## Supplementary material for "Roles of *PKCdelta* in Photoperiod and Circadian Regulations in *Drosophila melanogaster*": File S7 (part 83 of 123)

```
3R_5702654_SNP A G 0.1436 27 161 0.05116 7.2913339517832493E-02
3R_5702730_SNP A G 0.2674 50 137 0.2282 3.3585370534766390E-01
3R_5702740_SNP C T 0.05051 10 188 0.0003264 1.7807860158830741E-03
3R_5702926_SNP A C 0.05729 11 181 0.6485 7.3369919625511859E-01
3R_5702973_DEL T TGAAACATCATCGGTTGCGGCATT 0.05612 11 185 0.6796 7.7872853491074800E-01
3R_5703118_SNP T C 0.06316 12 178 0.3869 4.5908937288911122E-01
3R_5703138_SNP G A 0.1337 25 162 0.007117 1.9458592742576983E-02
3R_5703414_INS TG T 0.1374 25 157 0.08668 1.4153574586258655E-01
3R_5703659_SNP C T 0.4167 75 105 0.8848 8.9734295611905468E-01
3R_5703704_DEL T TT 0.4 68 102 0.784 9.9137405003256795E-01
3R_5703710_SNP T C 0.4167 75 105 0.9485 8.2733239113932056E-01
3R_5703765_SNP A T 0.3209 60 127 0.3939 6.0650176809274248E-01
3R_5704304_SNP A G 0.06701 13 181 0.5091 5.4405281319332699E-01
3R_5704322_SNP T C 0.06736 13 180 0.4999 5.3611595627141018E-01
3R_5704329_SNP C T 0.07853 15 176 0.5614 5.6715277240263284E-01
3R_5704508_SNP G T 0.06218 12 181 0.7161 7.7688694739631703E-01
3R_5704669_SNP G T 0.08556 16 171 0.569 3.7277432913224218E-01
3R_5704818_SNP T A 0.07107 14 183 0.818 9.2747099782034126E-01
3R_5704862_SNP G C 0.1957 36 148 0.7365 9.6883685463460389E-01
3R_5704878_SNP G T 0.4432 78 98 0.9864 9.9719837274343437E-01
3R_5704975_SNP T A 0.2865 53 132 0.4069 5.1664681261463308E-01
3R_5705261_SNP T A 0.09278 18 176 0.2096 2.7008810944602601E-01
3R_5705275_SNP A T 0.09794 19 175 0.3302 4.2586046463440164E-01
3R_5705601_SNP C G 0.2674 50 137 0.1197 1.3580500173869581E-01
3R_5705681_SNP A G 0.09896 19 173 0.8149 7.8697158147193269E-01
3R_5705723_SNP T C 0.1036 20 173 0.5701 5.7690189746834597E-01
3R_5705934_SNP A G 0.08854 17 175 0.6412 7.8575965812906923E-01
3R_5706065_SNP A G 0.06283 12 179 0.8898 9.7205274263092778E-01
3R_5706111_SNP G T 0.1497 28 159 0.7775 8.7368363015619988E-01
3R_5706127_SNP A G 0.05128 10 185 0.6335 7.2945597629617087E-01
3R_5706240_SNP A T 0.05128 10 185 0.6065 6.8658680934125638E-01
3R_5706281_SNP T A 0.05128 10 185 0.6837 7.6058114285034806E-01
3R_5706417_SNP C T 0.07292 14 178 0.8252 8.0764844668639946E-01
3R_5706446_SNP A G 0.06736 13 180 0.2571 2.6386445912378687E-01
3R_5706763_SNP A T 0.3226 60 126 0.3734 3.8879131044221904E-01
3R_5706767_SNP C T 0.3172 59 127 0.4145 4.2995134731098672E-01
3R_5706874_INS ATGA A 0.1277 24 164 0.3846 4.9476652961923717E-01
3R_5707066_SNP A G 0.1146 22 170 0.2787 2.4445211386441024E-01
3R_5707118_SNP C A 0.127 24 165 0.5922 7.0901810238715957E-01
3R_5707226_SNP T G 0.1989 35 141 0.3457 3.7358160533647489E-01
3R_5707568_SNP G T 0.3258 58 120 0.9662 7.8524091894899140E-01
3R_5707757_SNP C T 0.3812 69 112 0.4738 6.7415105533538577E-01
3R_5707886_SNP T C 0.1648 30 152 0.03368 1.3616573400379550E-01
3R_5708178_SNP C G 0.0625 12 180 0.9827 8.5191345306405797E-01
3R_5708327_SNP A G 0.05556 11 187 0.8764 7.6672348080081865E-01
3R_5708550_SNP T C 0.07853 15 176 0.9456 9.3760609015124130E-01
3R_5708554_SNP T C 0.08247 16 178 0.3872 5.5052749079188601E-01
3R_5708795_SNP G A 0.06806 13 178 0.4678 7.9223077140021192E-01
3R_5708888_SNP A C 0.05128 10 185 0.9003 6.2515173322087980E-01
3R_5708954_SNP A T 0.05789 11 179 0.7264 4.1174819636686777E-01
3R_5708955_SNP C T 0.05789 11 179 0.6249 3.7841242293684463E-01
3R_5708977_SNP A T 0.3204 58 123 0.8344 9.3439721325118819E-01
3R_5708993_SNP A T 0.2637 48 134 0.7719 8.5168038425919246E-01
3R_5709016_SNP G A 0.1117 21 167 0.2767 5.2785506520198844E-01
3R_5709020_SNP G C 0.1183 22 164 0.304 6.0392636497926488E-01
3R_5709067_SNP G C 0.05641 11 184 0.9907 7.2897409166150373E-01
3R_5709111_SNP C T 0.3098 57 127 0.6473 9.1782689797039541E-01
3R_5709131_SNP G C 0.08763 17 177 0.3723 4.3739512169124739E-01
3R_5709136_SNP A G 0.1164 22 167 0.683 9.7583034075429487E-01
3R_5709206_SNP T C 0.1429 27 162 0.4234 6.3995649350876826E-01
3R_5709231_SNP G A 0.05325 9 160 0.8429 5.8867642657432095E-01
3R_5709332_SNP T C 0.1058 20 169 0.1272 1.1344269766091131E-01
3R_5709391_SNP T C 0.3239 57 119 0.7868 9.7375537900614118E-01
3R_5709443_SNP G A 0.1257 24 167 0.5104 7.5302272029972839E-01
3R_5709633_SNP C T 0.1099 21 170 0.004681 1.1972825910058474E-02
3R_5709729_SNP G C 0.1337 25 162 0.948 7.4685988291725747E-01
3R_5709730_SNP C T 0.1376 26 163 0.8171 9.9714398858683073E-01
3R_5709825_SNP C T 0.1481 28 161 0.7946 7.6486318725931390E-01
3R_5709829_SNP A G 0.1489 28 160 0.5142 5.4811085620812705E-01
3R_5710019_SNP G A 0.1799 34 155 0.7562 6.0905713881308587E-01
3R_5710336_SNP T C 0.1204 23 168 0.4728 6.0809296176153627E-01
3R_5710431_SNP C T 0.1337 25 162 0.4619 6.1201623459707788E-01
3R_5710533_SNP T C 0.2228 43 150 0.1424 2.0220254669779336E-01
3R_5710604_SNP T C 0.08718 17 178 0.2989 2.1423270675989747E-01
3R_5710606_SNP C T 0.4811 89 96 0.2784 5.4842792932790663E-01
3R_5710731_SNP G A 0.06806 13 178 0.5863 8.3380518626856326E-01
3R_5710944_SNP T A 0.1489 28 160 0.4399 5.2027474761405279E-01
3R_5710992_SNP G A 0.2881 51 126 0.06102 8.9143755354288867E-02
3R_5711327_SNP A G 0.07538 15 184 0.1708 1.2704707546362948E-01
3R_5711452_SNP A C 0.1587 30 159 0.4133 3.8723227112885894E-01
3R_5711454_SNP C T 0.1309 25 166 0.4963 6.7476959975030915E-01
3R_5711473_SNP T G 0.1475 27 156 0.5888 8.2527240473028562E-01
3R_5711495_SNP A G 0.2099 38 143 0.7922 6.9484727025291115E-01
3R_5711879_SNP G A 0.2841 50 126 0.06208 5.3076697737188053E-02
3R_5711891_SNP A G 0.1215 22 159 0.8302 8.3402087321989304E-01
3R_5712003_SNP G C 0.06701 13 181 0.6663 5.2685400463610343E-01
3R_5712050_SNP T C 0.07216 14 180 0.7345 5.7538917269018186E-01
3R_5712178_SNP G A 0.2444 44 136 0.2592 3.1441888719024447E-01
3R_5712401_INS TG T 0.164 31 158 0.7758 8.1285862664390407E-01
3R_5712437_SNP G C 0.2171 38 137 0.04877 6.1476524328698802E-02
3R_5712514_SNP A C 0.1263 24 166 0.03707 3.3515929389010345E-02
3R_5712519_SNP T G 0.4056 73 107 0.629 7.7077244112518051E-01
3R_5712526_INS C CC 0.427 76 102 0.09314 1.2896604829912051E-01
3R_5712550_SNP A G 0.4076 75 109 0.239 3.1606287224550489E-01
3R_5712670_INS TTTCTTTCTCT T 0.1818 32 144 0.2349 4.6909598255081519E-01
3R_5712761_SNP A G 0.377 69 114 0.1888 1.7889484497901142E-01
3R_5712797_SNP A G 0.2609 48 136 0.1823 2.5750639600114267E-01
3R_5712802_SNP G A 0.2634 49 137 0.2081 3.0373652286343877E-01
3R_5712837_SNP G C 0.08718 17 178 0.4597 6.8743317232448176E-01
3R_5713155_INS GA G 0.06186 12 182 0.5867 7.0084287000213097E-01
3R_5713160_INS G GG 0.1829 32 143 0.5549 7.2158191735229216E-01
3R_5713162_SNP A T 0.06186 12 182 0.5867 7.0084287000213097E-01
3R_5713280_SNP T G 0.05584 11 186 0.4487 3.3665260654356954E-01
3R_5713427_SNP C T 0.06061 12 186 0.2697 2.7313635964543792E-01
3R_5713641_SNP G A 0.3389 61 119 0.8976 8.4206820985378505E-01
3R_5713937_SNP A G 0.08763 17 177 0.6646 7.4691789146125864E-01
3R_5714213_SNP T C 0.3736 68 114 0.4593 7.4137912759137714E-01
3R_5714256_SNP T C 0.1047 20 171 0.7347 5.4379140212832056E-01
3R_5714347_SNP C G 0.1047 20 171 0.7876 5.8354715494066978E-01
3R_5714452_SNP C T 0.08763 17 177 0.9768 9.2186274257180589E-01
3R_5714490_SNP T A 0.3846 70 112 0.5635 9.3139343564645449E-01
3R_5714551_SNP T C 0.1361 26 165 0.2658 2.4264105661273561E-01
3R_5714750_SNP A G 0.06122 12 184 0.2763 4.5984214209001395E-01
3R_5714813_SNP G A 0.3077 56 126 0.4816 7.1652397987247740E-01
3R_5714824_SNP G A 0.1414 27 164 0.2757 2.4354024474679281E-01
3R_5714832_SNP A G 0.2097 39 147 0.609 6.3938869157916034E-01
3R_5714847_SNP C T 0.4595 85 100 0.7451 9.9380559254408363E-01
3R_5714913_SNP C T 0.2299 43 144 0.7343 9.5298121814026171E-01
3R_5715088_SNP C A 0.06771 13 179 0.367 3.8694747503638183E-01
3R_5715365_INS CCC C 0.06915 13 175 0.6355 6.0375802257864464E-01
3R_5715370_SNP T A 0.09744 19 176 0.8578 6.6734183892481025E-01
3R_5715392_SNP G A 0.3622 67 118 0.2224 3.1452258111102160E-01
3R_5715741_SNP C T 0.226 40 137 0.3089 1.7718562802881666E-01
3R_5715996_SNP C T 0.4011 73 109 0.3267 3.8299525253845201E-01
3R_5716147_SNP A C 0.06806 13 178 0.9309 9.5848049270665425E-01
3R_5716232_SNP C G 0.07812 15 177 0.2261 2.5780982467410285E-01
3R_5716275_SNP C G 0.2514 46 137 0.9864 8.1119210446333001E-01
3R_5716331_SNP A C 0.2054 38 147 0.418 4.7603386472461739E-01
3R_5716369_SNP C T 0.4157 74 104 0.1173 2.1311541474682461E-01
3R_5716378_SNP T C 0.1935 36 150 0.8716 9.7551865537799942E-01
3R_5716472_SNP G C 0.1176 22 165 0.671 6.6190136629824170E-01
3R_5716495_SNP G T 0.1211 23 167 0.6037 6.3201158935230417E-01
3R_5716498_SNP A G 0.1316 25 165 0.7916 7.4722716314086557E-01
3R_5716502_SNP T C 0.1361 26 165 0.841 7.9152639069692809E-01
3R_5716548_SNP T G 0.4637 83 96 0.7469 9.0458352609639958E-01
3R_5716911_SNP C A 0.1753 34 160 0.6253 8.5847476920205268E-01
3R_5716996_SNP G T 0.3243 60 125 0.4168 3.7875501236589115E-01
3R_5717123_SNP C A 0.4341 79 103 0.2995 2.6842849053174478E-01
3R_5717197_SNP T C 0.4407 78 99 0.8646 9.0477286430550363E-01
3R_5717379_SNP T C 0.2626 47 132 0.5536 8.9640753863442191E-01
3R_5717440_SNP C A 0.1302 25 167 0.6737 7.4881671175942632E-01
3R_5717452_SNP A T 0.2747 50 132 0.8187 9.1551424406011095E-01
3R_5717542_SNP A T 0.05236 10 181 0.5687 5.0502374233361436E-01
3R_5717662_SNP A T 0.3073 55 124 0.7158 5.6612044323573496E-01
3R_5717867_SNP A T 0.3867 70 111 0.5947 5.6285278897425961E-01
3R_5717895_SNP G A 0.151 29 163 0.8786 9.9081813434881294E-01
3R_5717916_DEL G GT 0.1006 17 152 0.8826 7.4888378933946620E-01
3R_5717922_INS TA T 0.1285 23 156 0.9119 9.0975996576468254E-01
3R_5717949_SNP T C 0.3243 60 125 0.6947 6.3250033204055045E-01
3R_5718025_SNP G A 0.2021 38 150 0.4091 6.3521493175827293E-01
3R_5718097_SNP A C 0.05155 10 184 0.1054 1.0437867829471115E-01
3R_5718124_SNP C A 0.09694 19 177 0.1624 2.5269244466405871E-01
3R_5718210_SNP A G 0.1297 24 161 0.7966 8.0777798967650705E-01
3R_5718331_SNP G A 0.3315 59 119 0.9497 8.6662822863920352E-01
3R_5718349_SNP T C 0.4054 75 110 0.4422 6.2045122605608882E-01
3R_5718374_INS TT T 0.2909 48 117 0.6285 8.9064962805292691E-01
3R_5718439_SNP A G 0.09375 18 174 0.2188 2.3351689003032039E-01
3R_5718500_SNP T C 0.2023 35 138 0.2797 5.1315657587132990E-01
3R_5718705_SNP A G 0.4262 78 105 0.4638 5.0010319660204738E-01
3R_5718742_INS G GTCCG 0.09714 17 158 0.2385 2.3713441243091382E-01
3R_5718838_SNP T A 0.4222 76 104 0.1 1.3170557507625069E-01
3R_5718974_SNP A G 0.2626 47 132 0.9542 8.8895570838865756E-01
3R_5718992_SNP T C 0.1737 33 157 0.5048 6.3538841114982980E-01
3R_5719018_SNP T G 0.08163 16 180 0.1678 2.3526329504554166E-01
3R_5719061_SNP A G 0.3115 57 126 0.06805 5.8573693726697816E-02
3R_5719169_SNP G A 0.2088 38 144 0.02104 2.5842677630106507E-02
3R_5719178_SNP G T 0.3239 57 119 0.3264 2.0120090422426307E-01
3R_5719252_SNP A C 0.3257 57 118 0.3609 2.0120783400505216E-01
3R_5719282_SNP T C 0.2881 51 126 0.8896 9.8110452706312157E-01
3R_5719396_DEL TGGCCATTCAAACCGATT T 0.4886 86 90 0.06258 9.5891469211937808E-02
3R_5719448_SNP T C 0.3258 58 120 0.5357 6.3962725394591557E-01
3R_5719490_SNP G T 0.492 92 95 0.05149 1.0500363056118944E-01
3R_5719567_SNP T A 0.2581 48 138 0.9482 9.8908132541741722E-01
3R_5719714_SNP T A 0.4056 73 107 0.1756 2.8828507811233728E-01
3R_5719715_SNP A T 0.3944 71 109 0.1831 3.2032042194760402E-01
3R_5719718_SNP G T 0.3944 71 109 0.1643 3.1167882206813569E-01
3R_5719842_SNP G T 0.3876 69 109 0.8741 9.1434533577112354E-01
3R_5719843_SNP T C 0.3855 69 110 0.8781 9.9972472496424103E-01
3R_5719845_SNP T C 0.382 68 110 0.9259 9.2864202359400749E-01
3R_5719846_SNP G A 0.3799 68 111 0.9835 8.8119310691866548E-01
3R_5719848_SNP G A 0.3799 68 111 0.9954 8.7436171774454019E-01
3R_5719849_SNP C T 0.3876 69 109 0.8528 9.9339049107158550E-01
3R_5719851_SNP T A 0.3898 69 108 0.8634 9.8073707219377371E-01
3R_5719944_SNP T C 0.3054 51 116 0.896 9.5058583462092205E-01
3R_5720056_SNP A T 0.1451 28 165 0.9707 8.3562401746115245E-01
3R_5720157_SNP C A 0.08808 17 176 0.4521 2.7319141673704017E-01
3R_5720416_SNP C T 0.2363 43 139 0.344 2.8445087878774378E-01
3R_5720438_SNP T C 0.3048 57 130 0.6419 9.0267171250379930E-01
3R_5720484_SNP C G 0.151 29 163 0.4111 5.1033162709558799E-01
3R_5720503_SNP A T 0.1376 26 163 0.9305 8.1804491684925040E-01
3R_5720541_SNP A G 0.3636 68 119 0.6057 4.7238113290318073E-01
3R_5720560_DEL C CCCAGTTTTGAAATCGC 0.1217 23 166 0.5805 7.7493144555837934E-01
3R_5720593_SNP C T 0.09424 18 173 0.6999 5.4687282875170551E-01
3R_5720602_SNP G A 0.234 44 144 0.7526 9.8762709091169487E-01
3R_5720631_SNP G A 0.07216 14 180 0.9104 9.8300386539049922E-01
3R_5720654_SNP A C 0.06736 13 180 0.9851 9.2115650531167537E-01
3R_5720680_SNP T C 0.06283 12 179 0.8121 8.3629120627240994E-01
3R_5720699_SNP G C 0.4674 86 98 0.2847 2.0997076563533867E-01
3R_5720896_SNP T C 0.2957 55 131 0.7503 6.8388972837502671E-01
3R_5720918_SNP T G 0.2299 43 144 0.539 3.6607511665165759E-01
3R_5720921_DEL G GG 0.2283 42 142 0.4385 2.7052614440726253E-01
3R_5720977_SNP T G 0.3149 57 124 0.4223 5.6372321109513202E-01
3R_5720989_SNP A C 0.1957 36 148 0.7411 8.3364673569651770E-01
3R_5721028_SNP C T 0.3667 66 114 0.5318 3.1519437174986875E-01
3R_5721068_SNP G C 0.186 32 140 0.6152 9.9252533517234409E-01
3R_5721071_SNP A G 0.2097 39 147 0.7752 8.1368725821037180E-01
3R_5721323_INS GTGAG G 0.3652 65 113 0.2374 2.0916200134418883E-01
3R_5721341_SNP A G 0.2033 37 145 0.5036 8.1354485848982494E-01
3R_5721342_SNP C G 0.2174 40 144 0.4638 6.0778030183039100E-01
3R_5721367_SNP A G 0.435 77 100 0.3981 4.1399591031041594E-01
3R_5721403_SNP G A 0.3483 62 116 0.2512 2.8361621153275307E-01
3R_5721416_SNP A G 0.2246 42 145 0.5061 6.6472145534836935E-01
3R_5721488_SNP A G 0.1204 23 168 0.7422 8.4160757688369214E-01
3R_5721518_SNP T C 0.05025 10 189 0.2967 3.6820256007601337E-01
3R_5721726_SNP A T 0.2444 44 136 0.926 7.6165137744523637E-01
3R_5721783_SNP A G 0.2337 43 141 0.6726 7.8755625723296552E-01
3R_5722105_SNP A G 0.06091 12 185 0.8958 9.7612754117357825E-01
3R_5722162_SNP A G 0.2328 44 145 0.916 9.0503008294611209E-01
3R_5722220_SNP G A 0.4641 84 97 0.4739 4.9271756758806950E-01
3R_5722337_SNP G A 0.05155 10 184 0.4156 3.8320882765448527E-01
3R_5722361_SNP T A 0.1559 29 157 0.4331 4.7819935281519288E-01
3R_5722366_SNP A T 0.3611 65 115 0.2649 3.2512713802587112E-01
3R_5722385_SNP G T 0.35 63 117 0.2659 4.4682998360245685E-01
3R_5722460_SNP G A 0.1604 30 157 0.6135 6.3595338629367404E-01
3R_5722491_SNP A T 0.05789 11 179 0.5973 3.3869242705811586E-01
3R_5722519_SNP A G 0.05641 11 184 0.5929 3.3841515249244969E-01
3R_5722531_SNP C G 0.05759 11 180 0.5976 3.3995840879683892E-01
3R_5722583_SNP G T 0.2778 50 130 0.09035 7.1601882851636670E-02
3R_5722586_SNP G A 0.3424 63 121 0.6184 7.9143305916084605E-01
3R_5722595_SNP T A 0.2802 51 131 0.1161 8.9482168557840858E-02
3R_5722643_SNP T C 0.2097 39 147 0.7714 6.4684622508055223E-01
3R_5722791_SNP A T 0.3516 64 118 0.8356 8.8777776923935037E-01
3R_5722876_SNP C G 0.05208 10 182 0.2671 3.0169519665257538E-01
3R_5722908_SNP A C 0.116 21 160 0.6305 5.6998536002197409E-01
3R_5722917_SNP A T 0.116 21 160 0.507 4.8245550758022848E-01
3R_5722918_SNP G A 0.1044 19 163 0.613 5.6866043738000127E-01
3R_5722939_SNP A G 0.1148 21 162 0.5062 4.9198301589797289E-01
3R_5723073_SNP A G 0.2032 38 149 0.9257 7.1997171112273217E-01
3R_5723262_SNP A G 0.1927 37 155 0.02003 1.7130033713598725E-02
3R_5723276_SNP T C 0.09278 18 176 0.673 7.5408397938247718E-01
3R_5723302_DEL G GCTGC 0.1272 22 151 0.6029 7.8450543888229674E-01
3R_5723347_SNP G A 0.118 21 157 0.9905 9.6199419591543811E-01
3R_5723471_DEL T TT 0.1236 22 156 0.5843 3.5673135266792899E-01
3R_5723474_SNP C T 0.3708 66 112 0.2961 2.6851997180055687E-01
3R_5723488_SNP T A 0.1475 27 156 0.4881 4.7821879964095193E-01
3R_5723656_SNP T A 0.2011 36 143 0.03533 5.2887682009228450E-02
3R_5723796_SNP A G 0.4044 74 109 0.1684 1.1444887418874672E-01
3R_5723833_SNP A C 0.1066 21 176 0.5131 5.6095163967818262E-01
3R_5723909_SNP T A 0.24 42 133 0.8027 8.0835826715329095E-01
3R_5724017_SNP T C 0.1398 26 160 0.5507 7.7098025978748186E-01
3R_5724233_SNP C T 0.2247 40 138 0.1192 2.5208047336616046E-01
3R_5724278_SNP A G 0.1526 29 161 0.4676 3.9305005905586898E-01
3R_5724318_SNP G C 0.1361 26 165 0.06065 1.0192470510294194E-01
3R_5724386_SNP A T 0.2881 51 126 0.9256 9.5189763522126858E-01
3R_5724420_SNP A G 0.3125 55 121 0.8725 9.3977708223352741E-01
3R_5724485_SNP A C 0.352 63 116 0.5639 3.7210873220903529E-01
3R_5724508_SNP C T 0.1602 29 152 0.7072 6.0834773853107138E-01
3R_5724535_SNP A G 0.2527 47 139 0.8478 9.3870528675716625E-01
3R_5724562_DEL A GGCCCTTCGGACAAATATGAAGCGACCCGACCTACCGACC 0.3391 59 115 0.7991 9.1847558377953054E-01
3R_5724668_SNP A G 0.1337 25 162 0.9385 8.4081568122444117E-01
3R_5724701_SNP T C 0.2944 53 127 0.4506 6.1891047976871671E-01
3R_5724815_SNP A C 0.4431 74 93 0.6734 5.2766900732904654E-01
3R_5724823_SNP C T 0.06322 11 163 0.3704 3.6771344208504353E-01
3R_5724824_SNP T G 0.07429 13 162 0.3245 3.1231939559919841E-01
3R_5724988_SNP A C 0.1053 20 170 0.5013 3.6040907151932289E-01
3R_5725217_SNP A G 0.2787 51 132 0.1391 7.8994985188199918E-02
3R_5725257_SNP C G 0.4011 71 106 0.1534 8.0041710135139568E-02
3R_5725426_SNP A G 0.1237 23 163 0.9392 9.8643592770571997E-01
3R_5725433_SNP G C 0.2865 53 132 0.6864 6.3496452599436559E-01
3R_5725576_SNP C A 0.1758 32 150 0.8416 9.1193226685925066E-01
3R_5725626_SNP G A 0.4 70 105 0.3845 3.3233061816312881E-01
3R_5725635_SNP T G 0.1211 23 167 0.03438 4.2575894654179262E-02
3R_5725728_SNP C G 0.1755 33 155 0.5397 9.5708447427913079E-01
3R_5725755_SNP T A 0.2556 46 134 0.09209 9.5053184132186441E-02
3R_5725761_SNP T G 0.2198 40 142 0.06611 7.9071619801497225E-02
3R_5725803_SNP G A 0.1146 22 170 0.3357 1.7842772810690533E-01
3R_5725867_SNP C T 0.427 76 102 0.1855 1.6871297108657968E-01
3R_5725896_SNP G C 0.1711 32 155 0.9667 9.3083266134999787E-01
3R_5725898_SNP C G 0.4802 85 92 0.1394 9.9000512424498366E-02
3R_5725908_SNP A G 0.2609 48 136 0.3693 3.7758917026586780E-01
3R_5725941_SNP T G 0.06186 12 182 0.9826 8.2319174508605220E-01
3R_5725946_SNP C A 0.0582 11 178 0.9095 8.6874267387390602E-01
3R_5725950_SNP G A 0.1551 29 158 0.99 8.8849166979055916E-01
3R_5725956_SNP T A 0.0567 11 183 0.8033 9.7861910546510955E-01
3R_5725958_DEL A CCC 0.05181 10 183 0.8017 6.8020428494699248E-01
3R_5726037_SNP T C 0.1852 35 154 0.8824 9.9980805073122103E-01
3R_5726038_SNP C T 0.1809 34 154 0.7082 7.9159847069202405E-01
3R_5726054_SNP T A 0.164 31 158 0.7559 8.3378801685635184E-01
3R_5726066_SNP G A 0.07527 14 172 0.8115 9.1604585346308465E-01
3R_5726170_SNP G T 0.3051 54 123 0.5972 6.0213872635657650E-01
3R_5726246_DEL A AAACAACAATA 0.09605 17 160 0.9175 8.7847701440387027E-01
3R_5726392_DEL T TAGTT 0.09474 18 172 0.7374 6.6497448112736435E-01
3R_5726399_SNP T C 0.1852 35 154 0.8214 8.3239848007819150E-01
3R_5726459_SNP T C 0.1421 26 157 0.4826 3.7558246203526346E-01
3R_5726480_SNP C A 0.2733 47 125 0.2943 4.2824836651321563E-01
3R_5726484_SNP T C 0.07292 14 178 0.7234 6.2655564149387100E-01
3R_5726501_SNP G C 0.2198 40 142 0.2731 4.0739495443550422E-01
3R_5726593_SNP G C 0.2757 51 134 0.2 3.1894035452374836E-01
3R_5726668_SNP C T 0.1832 35 156 0.6565 5.4112484375850700E-01
3R_5726713_SNP T C 0.1596 30 158 0.9434 7.7193900828564666E-01
3R_5726788_SNP T G 0.2386 42 134 0.2935 2.0048407061268392E-01
3R_5726922_SNP C G 0.05729 11 181 0.7489 9.0952903228545823E-01
3R_5727100_SNP A T 0.07254 14 179 0.002476 3.6289960409970163E-03
3R_5727122_SNP A T 0.117 22 166 0.9753 8.7641812952767983E-01
3R_5727198_SNP A T 0.08556 16 171 0.6326 7.2788905409335669E-01
3R_5727209_SNP G A 0.1518 29 162 0.8496 9.6181582624237361E-01
3R_5727228_SNP T A 0.1398 26 160 0.8218 8.7313191150016622E-01
3R_5727242_SNP G C 0.4254 77 104 0.1955 1.6050576503856118E-01
3R_5727398_SNP C T 0.1838 34 151 0.7107 7.3090333290882303E-01
3R_5727404_SNP T A 0.1913 35 148 0.6546 6.7323532902405514E-01
3R_5727434_DEL T TGT 0.1525 27 150 0.6595 6.9356167304801819E-01
3R_5727459_SNP A G 0.1858 34 149 0.8173 9.1674594697012790E-01
3R_5727473_SNP G A 0.1722 31 149 0.6052 6.5757610367476094E-01
3R_5727478_SNP C G 0.1858 34 149 0.7489 7.4531585182296145E-01
3R_5727770_SNP G A 0.4863 89 94 0.1098 4.9667217217854824E-02
3R_5727834_SNP C A 0.06154 12 183 0.4741 6.4692417865599183E-01
3R_5727993_SNP G A 0.2527 47 139 0.197 2.9627691751716367E-01
3R_5727997_SNP A T 0.4722 85 95 0.8483 7.4032755611722068E-01
3R_5728015_SNP T A 0.1263 24 166 0.1359 1.8591641118410185E-01
3R_5728038_SNP T C 0.07895 15 175 0.1231 1.2587216310552374E-01
3R_5728070_SNP A G 0.1436 27 161 0.1589 2.2699319769668580E-01
3R_5728091_INS AA A 0.08571 15 160 0.07005 1.5942566995492558E-01
3R_5728440_SNP C T 0.4205 74 102 0.9972 9.4159262273817856E-01
3R_5728530_SNP G A 0.151 29 163 0.8389 9.4647035665100476E-01
3R_5728722_SNP T A 0.2717 50 134 0.339 4.3006742534071418E-01
3R_5728867_SNP G A 0.2043 38 148 0.8743 6.6132081431727918E-01
3R_5728896_SNP A G 0.25 46 138 0.7994 7.1173280654282856E-01
3R_5728944_SNP T C 0.05181 10 183 0.0002064 5.6367321192456849E-04
3R_5728975_SNP T C 0.07772 15 178 0.3691 4.0130946530833411E-01
3R_5729024_SNP A G 0.3202 57 121 0.199 3.3511526175689599E-01
3R_5729311_SNP T G 0.2678 49 134 0.8362 6.6204700850218723E-01
3R_5729508_SNP T C 0.4889 88 92 0.7058 7.3232252129448461E-01
3R_5729535_SNP T C 0.08854 17 175 0.0126 1.8983314756370457E-02
3R_5729615_SNP A C 0.2781 52 135 0.6243 6.2309472253579878E-01
3R_5729644_SNP T C 0.09845 19 174 0.6227 4.3580320971016817E-01
3R_5729692_SNP T A 0.1702 32 156 0.8445 9.7687964446863251E-01
3R_5729696_SNP A T 0.4382 78 100 0.3229 2.2152470281528147E-01
3R_5729720_SNP T C 0.1414 27 164 0.6469 7.4371172177450440E-01
3R_5729768_SNP A T 0.1915 36 152 0.08663 1.1008352758038409E-01
3R_5729769_SNP A T 0.1947 37 153 0.08746 1.2044221092471952E-01
3R_5729772_SNP G C 0.1915 36 152 0.1933 3.1098865504603845E-01
3R_5729773_SNP C A 0.1915 36 152 0.08768 1.2053503308954960E-01
3R_5729796_SNP C G 0.3462 63 119 0.6112 4.2264849144562411E-01
3R_5729839_SNP T G 0.2732 50 133 0.3605 2.7861581017145465E-01
3R_5729962_SNP A G 0.3011 56 130 0.5296 3.7192200151454213E-01
3R_5730037_SNP C G 0.2674 50 137 0.485 4.7519613780138359E-01
3R_5730076_SNP A G 0.4686 82 93 0.4402 4.5944088293846852E-01
3R_5730121_SNP C T 0.1803 33 150 0.4241 5.1990236875617191E-01
3R_5730178_SNP G T 0.1514 28 157 0.5351 6.8416626393085278E-01
3R_5730211_SNP T C 0.1905 36 153 0.959 8.5680003637618130E-01
3R_5730231_SNP A C 0.1158 22 168 0.6506 7.9362885073094036E-01
3R_5730245_DEL AATTACA A 0.116 21 160 0.9681 8.0713839918340369E-01
3R_5730289_SNP A G 0.1559 29 157 0.6418 3.6040050568242366E-01
3R_5730320_SNP G A 0.1481 28 161 0.7543 8.4725281076213932E-01
3R_5730380_SNP C A 0.05851 11 177 0.6673 6.4611764205301392E-01
3R_5730448_SNP A G 0.2011 37 147 0.6327 4.9255576884307162E-01
3R_5730487_SNP T C 0.05051 10 188 0.286 3.3035735915356357E-01
3R_5730609_SNP A G 0.07653 15 181 0.1569 2.4424692720544805E-01
3R_5730691_SNP G T 0.3256 56 116 0.7866 9.8116969506244023E-01
3R_5730880_SNP G C 0.1946 36 149 0.4191 5.2467386484717138E-01
3R_5730991_SNP C T 0.1016 19 168 0.7144 6.3755991544417934E-01
3R_5731006_SNP A G 0.4022 72 107 0.9273 6.8192703690266476E-01
3R_5731072_SNP T C 0.3777 71 117 0.6948 5.4040938898211777E-01
3R_5731250_SNP A G 0.0733 14 177 0.4177 5.3616590063406899E-01
3R_5731252_SNP C G 0.3389 61 119 0.2159 1.3008871334603622E-01
3R_5731260_SNP G A 0.06283 12 179 0.3233 3.5642530246088622E-01
3R_5731608_SNP G A 0.257 46 133 0.1635 2.1669751411119142E-01
3R_5731623_SNP G T 0.05699 11 182 0.6482 8.7938181548149563E-01
3R_5731640_SNP T G 0.186 32 140 0.4604 5.4257937349837482E-01
3R_5732089_SNP G A 0.07179 14 181 0.0002176 4.8646582646578377E-04
3R_5732124_SNP A G 0.09524 18 171 0.0001288 1.8246007095603967E-04
3R_5732216_SNP T C 0.2473 45 137 0.6921 9.9812755561790745E-01
3R_5732244_SNP C T 0.1562 30 162 0.7777 8.4294585776803987E-01
3R_5732285_SNP T C 0.1784 33 152 0.6687 4.7974972067155575E-01
3R_5732320_SNP G C 0.4551 81 97 0.2341 1.9248060242359166E-01
3R_5732336_SNP A T 0.1667 31 155 0.653 5.7068268725682469E-01
3R_5732347_DEL T TGAA 0.3172 59 127 0.0575 3.9146905164266117E-02
3R_5732354_SNP T C 0.3152 58 126 0.06912 4.6314998890380786E-02
3R_5732371_SNP T A 0.05102 10 186 0.2184 2.5457672485766880E-01
3R_5732396_SNP T C 0.2162 40 145 0.7573 7.7257873808803623E-01
3R_5732423_DEL TGCC A 0.1934 35 146 0.6066 6.7834060564871723E-01
3R_5732628_DEL G GGAAAACGATG 0.1444 27 160 0.4602 3.8726394907418027E-01
3R_5732756_SNP G A 0.05584 11 186 0.1863 1.8907065736311368E-01
3R_5732787_SNP A C 0.139 26 161 0.6615 9.9894092670358514E-01
3R_5733099_SNP C A 0.4444 76 95 0.02851 4.4844716044582643E-02
3R_5733186_SNP G T 0.06806 13 178 0.8983 9.0267702005813155E-01
3R_5733256_SNP G A 0.4205 74 102 0.7055 8.7518891690501732E-01
3R_5733367_DEL A AA 0.1348 24 154 0.2117 3.9890915959440809E-01
3R_5733427_SNP G C 0.2308 42 140 0.1456 2.0509752631241407E-01
3R_5733594_SNP T C 0.09596 19 179 0.6439 8.7666907949681117E-01
3R_5733598_SNP A C 0.435 77 100 0.2514 1.6357373179123236E-01
3R_5733610_SNP A T 0.06122 12 184 0.184 2.2857541453016150E-01
3R_5733864_SNP G C 0.1269 25 172 0.4578 4.6868540272655701E-01
3R_5733882_SNP T A 0.1313 26 172 0.5059 7.7559258669864195E-01
3R_5733930_SNP T C 0.178 34 157 0.7744 7.6996970316596569E-01
3R_5734035_SNP A G 0.07487 14 173 0.1197 1.6195440279233742E-01
3R_5734290_SNP G A 0.2951 54 129 0.983 9.8223400620564039E-01
3R_5734354_SNP T A 0.06701 13 181 0.4834 5.1902253599328230E-01
3R_5734362_SNP C T 0.3722 67 113 0.6997 7.3057449394639962E-01
3R_5734530_SNP T A 0.1967 36 147 0.1846 1.2172284910396025E-01
3R_5734589_SNP G T 0.1016 19 168 0.2679 3.0138003669140445E-01
3R_5734688_SNP T C 0.3607 66 117 0.6022 7.9284783092382449E-01
3R_5734690_SNP A C 0.3661 67 116 0.7188 9.2631541085038505E-01
3R_5734721_SNP C T 0.489 89 93 0.9573 6.8813116993897583E-01
3R_5735201_SNP G A 0.199 38 153 0.6555 3.1760571972164309E-01
3R_5735250_SNP A G 0.0733 14 177 0.5983 6.1197547181923140E-01
3R_5735327_SNP T G 0.06771 13 179 0.82 8.8209474402196431E-01
3R_5735347_SNP C T 0.05584 11 186 0.2807 3.2456823478534091E-01
3R_5735397_SNP T C 0.262 49 138 0.3403 2.4712045230413437E-01
3R_5735409_SNP T C 0.4722 85 95 0.661 5.1194031399282292E-01
3R_5735634_SNP A G 0.3462 63 119 0.5385 4.1542617579583463E-01
3R_5735779_SNP C T 0.2472 44 134 0.858 7.3240150403136406E-01
3R_5735812_DEL T TTT 0.2222 38 133 0.9234 8.1941197609864780E-01
3R_5736256_SNP A G 0.1257 24 167 0.2007 2.8524523643576405E-01
3R_5736257_SNP C T 0.1309 25 166 0.1667 2.4858394472663137E-01
3R_5736347_SNP A C 0.3207 59 125 0.9221 7.4460006633558251E-01
3R_5736607_SNP C T 0.2337 43 141 0.6205 5.6146284109942313E-01
3R_5736637_SNP A T 0.06771 13 179 0.1508 1.8305502212184277E-01
3R_5736769_DEL C GGGTAAT 0.05051 10 188 0.8005 8.3401894031525625E-01
3R_5736783_SNP T C 0.1497 28 159 0.0422 5.5290967779728514E-02
3R_5736809_SNP A G 0.2404 44 139 0.5903 4.8312371926459186E-01
3R_5736811_SNP C T 0.232 42 139 0.3239 2.8216950996344003E-01
3R_5736813_SNP A T 0.2514 46 137 0.2847 2.6362763905023001E-01
3R_5736816_DEL T TAAAGCTTCAA 0.25 46 138 0.4342 4.6796375614344787E-01
3R_5736828_SNP G A 0.4171 73 102 0.6359 8.8573157537690450E-01
3R_5736836_SNP T A 0.2473 45 137 0.3682 2.7989085512050615E-01
3R_5737151_SNP C T 0.1848 34 150 0.4094 3.2624545120882009E-01
3R_5737239_SNP A T 0.1848 34 150 0.2015 1.5961086760246102E-01
3R_5737371_SNP C A 0.05556 11 187 0.7146 7.6963787870791389E-01
3R_5737484_SNP T A 0.05085 9 168 0.0837 1.2167578139302515E-01
3R_5737518_SNP C T 0.08556 16 171 0.03479 3.2533618994543649E-02
3R_5737839_SNP T G 0.1755 33 155 0.2818 1.9746053714993461E-01
3R_5737849_SNP G T 0.4229 74 101 0.7396 5.3344017197241245E-01
3R_5738129_SNP C T 0.3 54 126 0.469 6.6590906184862786E-01
3R_5738365_SNP C G 0.3523 62 114 0.2661 1.6887929767049248E-01
3R_5738551_SNP T G 0.1658 31 156 0.3417 2.8631388006132819E-01
3R_5738673_SNP A G 0.06736 13 180 0.76 6.0918581120253812E-01
3R_5738774_SNP A C 0.07895 15 175 0.5589 6.2199681327472067E-01
3R_5738917_SNP G A 0.4859 86 91 0.6682 6.3329326798449226E-01
3R_5739034_SNP T G 0.3184 57 122 0.7735 7.2313044462753373E-01
3R_5739049_SNP T G 0.4045 72 106 0.8691 7.1546670672157231E-01
3R_5739255_SNP C G 0.2597 47 134 0.209 1.2939196051337865E-01
3R_5739333_SNP T A 0.4837 89 95 0.9158 9.3760346714177911E-01
3R_5739739_SNP A G 0.05556 11 187 0.7146 7.6963787870791389E-01
3R_5739800_SNP T C 0.1737 33 157 0.4803 3.9642240063558387E-01
3R_5739832_SNP G A 0.2394 45 143 0.3744 4.3839842532045115E-01
3R_5739850_SNP T G 0.09474 18 172 0.9181 8.3831455693636636E-01
3R_5739864_SNP A C 0.224 41 142 0.403 2.8653180650911625E-01
3R_5739874_SNP A G 0.1011 19 169 0.2196 1.7571923308329185E-01
3R_5739879_SNP C G 0.2198 40 142 0.3959 2.7653498877605764E-01
3R_5739902_SNP G T 0.05025 10 189 0.3178 4.5340352466300471E-01
3R_5739943_SNP T G 0.1467 27 157 0.203 2.3292414354516799E-01
3R_5739963_SNP A T 0.2054 38 147 0.1063 1.3370825629022043E-01
3R_5740036_SNP G C 0.2527 46 136 0.9047 8.2372207945724740E-01
3R_5740054_SNP A G 0.1081 20 165 0.9881 5.5252608418876181E-01
3R_5740191_SNP T A 0.2337 43 141 0.7588 6.0214543910668272E-01
3R_5740273_SNP G C 0.1005 19 170 0.04458 5.8398124933787050E-02
3R_5740275_SNP A C 0.09474 18 172 0.1524 2.8475170307745268E-01
3R_5741016_SNP T C 0.3391 59 115 0.5099 3.9556621756747101E-01
3R_5741294_SNP A G 0.1789 34 156 0.4322 3.4890685299207402E-01
3R_5741391_SNP A G 0.375 69 115 0.0407 1.0657770328515311E-02
3R_5741508_SNP T C 0.2811 52 133 0.5597 4.4293188783442350E-01
3R_5741543_SNP C T 0.3556 64 116 0.2925 1.8045652028590742E-01
3R_5741552_SNP T C 0.05025 10 189 0.4196 6.6179331191466351E-01
3R_5741608_SNP A C 0.3086 54 121 0.771 7.7270483385898348E-01
3R_5741690_SNP T A 0.3716 68 115 0.5888 3.2583143874305620E-01
3R_5741768_DEL T TC 0.1453 26 153 0.3544 5.3131630307292665E-01
3R_5741871_SNP T C 0.4251 71 96 0.3703 3.7679956753725774E-01
3R_5741896_SNP A C 0.1761 31 145 0.1728 2.7164789563983704E-01
3R_5741988_SNP T C 0.2528 45 133 0.6656 8.1820964160646659E-01
3R_5742296_SNP C A 0.4022 72 107 0.9098 8.9289750802259527E-01
3R_5742305_INS AA A 0.06704 12 167 0.5081 4.7763767866916862E-01
3R_5742381_SNP G A 0.4611 83 97 0.2398 1.7461062908902136E-01
3R_5742396_SNP T C 0.08602 16 170 0.6636 7.5464033970556466E-01
3R_5742447_SNP A C 0.3226 60 126 0.2569 2.8649841560581413E-01
3R_5742474_SNP A T 0.3351 62 123 0.1856 2.0751138789465473E-01
3R_5742584_SNP C T 0.3716 68 115 0.2436 1.4292906798951943E-01
3R_5742585_SNP T C 0.2198 40 142 0.004119 7.7360480459882580E-03
3R_5742631_SNP G C 0.3646 66 115 0.1693 9.2477414191644791E-02
3R_5742838_DEL C CAATT 0.1784 33 152 0.3319 3.1055012907349600E-01
3R_5742884_SNP T A 0.2905 52 127 0.2117 2.9524936059601314E-01
3R_5742948_SNP G C 0.1211 23 167 0.3591 3.8019371224446519E-01
3R_5742953_SNP T C 0.1354 26 166 0.05975 4.5450646970411950E-02
3R_5743074_DEL T TA 0.4969 81 82 0.9358 9.9694347955257223E-01
3R_5743077_SNP C T 0.4911 83 86 0.9858 8.8271737171453135E-01
3R_5743225_SNP G A 0.07576 15 183 0.7909 9.3329687483171409E-01
3R_5743410_SNP C G 0.2283 42 142 0.34 4.8199839574797287E-01
3R_5743623_SNP C A 0.2056 37 143 0.03955 4.3209402911917071E-02
3R_5743641_SNP C G 0.2568 47 136 0.4011 6.4904721013869515E-01
3R_5743680_SNP T C 0.3616 64 113 0.7945 9.5167300613701311E-01
3R_5743725_SNP A G 0.4525 81 98 0.06619 1.6050680049056065E-01
3R_5743738_SNP A C 0.08854 17 175 0.3233 3.5061490713389931E-01
3R_5743739_SNP T A 0.09326 18 175 0.2671 2.6514546628700519E-01
3R_5743748_SNP C G 0.164 31 158 0.5774 4.7227994959128639E-01
3R_5743893_SNP A G 0.4033 73 108 0.2635 4.4256505487885445E-01
3R_5743900_SNP A G 0.419 75 104 0.05706 2.9062369070480210E-02
3R_5743911_SNP G A 0.06736 13 180 0.5135 6.0257327582563625E-01
3R_5743985_SNP A T 0.0733 14 177 0.0001459 5.2480544513064811E-05
3R_5744073_SNP C T 0.1444 27 160 0.3316 3.7899990930329275E-01
3R_5744140_SNP T C 0.4624 80 93 0.197 3.6917371554005152E-01
3R_5744544_SNP A G 0.2265 41 140 0.3315 4.8508214600077459E-01
3R_5744567_SNP T C 0.06154 12 183 0.4741 6.4692417865599183E-01
3R_5744626_SNP T A 0.232 42 139 0.0627 7.8723890116830800E-02
3R_5744706_SNP A G 0.2312 43 143 0.3561 5.0758822381931723E-01
3R_5744745_SNP G A 0.2116 40 149 0.8084 6.8099389155874746E-01
3R_5744757_SNP A C 0.1872 35 152 0.7048 7.5685637781736237E-01
3R_5744813_SNP G A 0.1632 31 159 0.5467 8.7397582237132332E-01
3R_5744874_SNP A G 0.1053 20 170 0.4184 5.1653390884607631E-01
3R_5745003_SNP A G 0.1042 20 172 0.002932 9.2477457797784188E-03
3R_5745050_SNP A G 0.1064 20 168 0.001768 2.0616186032208820E-03
3R_5745153_SNP T G 0.05699 11 182 0.2364 3.7282130462133389E-01
3R_5745388_SNP G A 0.4525 81 98 0.2648 4.4494471824144632E-01
3R_5745439_SNP G C 0.4469 80 99 0.3202 5.0415156495095681E-01
3R_5745634_SNP T A 0.2312 43 143 0.3522 5.0059454747513732E-01
3R_5745941_SNP T C 0.1123 21 166 0.8548 9.8169408075441300E-01
3R_5746010_SNP T C 0.2802 51 131 0.9696 9.4151392874612316E-01
3R_5746030_SNP C G 0.1693 32 157 0.5513 6.9824704305085095E-01
3R_5746051_SNP A C 0.1398 26 160 0.6409 6.9093530463680075E-01
3R_5746214_SNP T A 0.4886 86 90 0.7669 9.3634704745448660E-01
3R_5746320_SNP G A 0.3559 63 114 0.3847 6.6416768368219181E-01
3R_5746428_SNP C T 0.2216 41 144 0.6071 6.0606397678472179E-01
3R_5746533_SNP G C 0.1711 32 155 0.68 9.2133691716487087E-01
3R_5746561_DEL G GCGCATAAAACGACTGTTTCTTCAAATCCTCCACTGAGTCTAAGG 0.4 66 99 0.01505 4.3438211824128589E-02
3R_5746921_SNP G A 0.09896 19 173 0.7085 9.2195213706949419E-01
3R_5747032_SNP C T 0.05699 11 182 0.4878 6.1254024027216336E-01
3R_5747136_SNP G A 0.08333 16 176 0.2853 3.6829800739395935E-01
3R_5747378_SNP T A 0.1437 23 137 0.6221 9.8534936706345544E-01
3R_5747379_SNP G C 0.1437 23 137 0.6221 9.8534936706345544E-01
3R_5747535_SNP T C 0.2581 48 138 0.9543 5.8323117229016008E-01
3R_5747863_SNP T C 0.1693 32 157 0.416 4.1260863490404287E-01
3R_5747976_DEL C CAAAGT 0.2446 45 139 0.4472 5.1348526592541555E-01
3R_5748054_SNP G A 0.2732 50 133 0.1991 2.4645804818930139E-01
3R_5748057_SNP G T 0.2378 44 141 0.129 1.4490676032254834E-01
3R_5748063_SNP T A 0.2404 44 139 0.1503 1.5950702197536981E-01
3R_5748293_SNP C T 0.2967 54 128 0.6932 6.8911126743200457E-01
3R_5748297_SNP T A 0.2849 53 133 0.599 6.1990671578745715E-01
3R_5748316_SNP A G 0.2396 46 146 0.7957 7.4823583361422430E-01
3R_5748464_SNP G A 0.2717 50 134 0.9729 8.5245376958583963E-01
3R_5748688_SNP T C 0.1613 30 156 0.4141 4.5968063520571090E-01
3R_5748706_SNP T C 0.2099 38 143 0.1351 1.4584318581387090E-01
3R_5748714_SNP T C 0.05155 10 184 0.7958 5.5007875510036763E-01
3R_5748923_SNP T C 0.07407 14 175 0.4786 4.7358425434643059E-01
3R_5749127_SNP T C 0.07692 15 180 0.8857 9.9714245605996110E-01
3R_5749226_SNP A C 0.3955 70 107 0.3222 5.1407938093736205E-01
3R_5749460_SNP T C 0.3547 61 111 0.06654 7.1460913996307426E-02
3R_5749466_SNP C T 0.3571 60 108 0.0765 8.2738077504044077E-02
3R_5749542_SNP C A 0.1497 28 159 0.433 6.4204859048006502E-01
3R_5749647_SNP G A 0.1361 26 165 0.3318 2.9820312084146061E-01
3R_5749683_SNP A C 0.1467 27 157 0.5726 8.4374094584241166E-01
3R_5749736_SNP T G 0.07292 14 178 0.5225 6.2802310187084909E-01
3R_5749737_SNP A T 0.07292 14 178 0.5225 6.2802310187084909E-01
3R_5749805_SNP T A 0.08242 15 167 0.05126 2.2802173248792929E-02
3R_5749832_SNP C T 0.05128 10 185 0.8027 9.5665656242892949E-01
3R_5749856_SNP C G 0.2811 52 133 0.6048 7.7106154690344353E-01
3R_5749872_SNP C A 0.07447 14 174 0.03431 1.7462830601891882E-02
3R_5749991_SNP T C 0.2253 41 141 0.3023 5.8550974974364378E-01
3R_5750163_SNP A C 0.2919 54 131 0.6554 5.6687001790676250E-01
3R_5750254_SNP C G 0.2258 42 144 0.6716 8.3603598209675201E-01
3R_5750382_SNP A G 0.07812 15 177 0.6167 6.7458951743272189E-01
3R_5750488_SNP G A 0.1011 19 169 0.4831 6.1196401573466186E-01
3R_5750491_SNP A G 0.0914 17 169 0.6423 7.5686465289719229E-01
3R_5750511_SNP C T 0.05051 10 188 0.8723 6.9695539657928807E-01
3R_5750518_SNP G C 0.2265 41 140 0.2993 3.9511247571328056E-01
3R_5750552_SNP T C 0.2295 42 141 0.3123 4.1367120611238239E-01
3R_5750610_DEL A AA 0.236 38 123 0.6563 8.3385665606231330E-01
3R_5750697_SNP C A 0.2614 46 130 0.8228 8.8998365210249697E-01
3R_5750795_SNP C T 0.2473 45 137 0.1126 1.4378900459349664E-01
3R_5750839_SNP T C 0.1684 32 158 0.9493 6.9228974760959017E-01
3R_5750881_DEL G AA 0.08046 14 160 0.4963 4.8797713001014920E-01
3R_5750930_SNP T A 0.1497 28 159 0.7253 9.5000769806265428E-01
3R_5750937_SNP T A 0.3486 61 114 0.4052 4.8528300506086663E-01
3R_5750949_SNP T G 0.2222 40 140 0.06495 1.0377137885726340E-01
3R_5751046_SNP T A 0.06154 12 183 0.8624 7.3013309075119626E-01
3R_5751081_SNP A G 0.08247 16 178 0.2551 3.0600514472567519E-01
3R_5751167_SNP T C 0.09694 19 177 0.3126 3.4392136102584681E-01
3R_5751244_SNP G A 0.4804 86 93 0.3329 4.8849534421650020E-01
3R_5751270_SNP G A 0.2022 37 146 0.1371 1.4929618402810174E-01
3R_5751323_SNP A G 0.1263 24 166 0.385 4.3797291110384329E-01
3R_5751368_SNP G C 0.3439 65 124 0.2628 4.5847342878130048E-01
3R_5751466_SNP G A 0.05348 10 177 0.1904 2.3101366706804360E-01
3R_5751469_SNP C A 0.2432 45 140 0.4804 6.5884066971104582E-01
3R_5751729_SNP C A 0.3016 57 132 0.351 5.2677056936811195E-01
3R_5751735_SNP C T 0.2995 56 131 0.3953 5.8615876669257672E-01
3R_5752072_SNP G A 0.3547 61 111 0.473 6.1199196724136917E-01
3R_5752108_SNP G C 0.1257 24 167 0.6075 5.0027126402318700E-01
3R_5752132_SNP C G 0.3427 61 117 0.5198 6.7979051307151228E-01
3R_5752210_SNP A G 0.08808 17 176 0.1311 1.1845262570351978E-01
3R_5752337_SNP G C 0.1658 31 156 0.02534 2.9603306614865949E-02
3R_5752356_SNP T G 0.05155 10 184 0.3521 3.9068756104837843E-01
3R_5752417_SNP T C 0.05641 11 184 0.6479 6.9376716410562955E-01
3R_5752429_SNP C T 0.4343 76 99 0.8021 8.6125575751057182E-01
3R_5752682_SNP G A 0.2139 40 147 0.6683 8.0285356140927067E-01
3R_5752825_SNP C G 0.2174 40 144 0.6979 8.7026642005790811E-01
3R_5752830_SNP A G 0.1158 22 168 0.3666 2.1298541000481486E-01
3R_5752831_SNP G A 0.1283 24 163 0.2718 1.5310563515394027E-01
3R_5753004_SNP C T 0.4944 89 91 0.4468 3.7431950898186239E-01
3R_5753067_SNP G A 0.4444 80 100 0.521 4.3280831608450854E-01
3R_5753146_SNP C G 0.44 77 98 0.2082 1.6032722247236042E-01
3R_5753158_SNP C T 0.4804 86 93 0.1092 1.0273158303404295E-01
3R_5753159_SNP C T 0.4835 88 94 0.1196 1.2463788065837467E-01
3R_5753379_SNP A C 0.4773 84 92 0.2128 1.4120635880954779E-01
3R_5753573_SNP C T 0.3146 56 122 0.6848 6.2770142041075772E-01
3R_5753797_SNP G A 0.05699 11 182 0.401 5.4538868815464681E-01
3R_5753897_SNP T C 0.3466 61 115 0.7618 9.4866098435879886E-01
3R_5753912_SNP C T 0.4128 71 101 0.9778 8.8705243687277802E-01
3R_5754210_SNP A G 0.07254 14 179 0.5513 6.1348158980421907E-01
3R_5754253_SNP A G 0.456 83 99 0.8855 8.0151127224881991E-01
3R_5754527_SNP A G 0.1848 34 150 0.9175 9.2741577777861217E-01
3R_5754755_SNP G C 0.2174 40 144 0.5742 7.5867266074673401E-01
3R_5754809_SNP G A 0.2033 37 145 0.7338 6.9451954595754928E-01
3R_5755272_SNP C A 0.1989 37 149 0.8823 9.2019147382737343E-01
3R_5755364_SNP A T 0.05612 11 185 0.5711 6.5659509047924836E-01
3R_5755417_SNP A G 0.4402 81 103 0.03407 3.2721919786689396E-02
3R_5755510_SNP A G 0.3764 67 111 0.02644 3.1253820805929068E-02
3R_5755597_SNP T A 0.4022 72 107 0.6204 6.9991784720515571E-01
3R_5755641_SNP G C 0.3631 65 114 0.02789 2.6296528088372049E-02
3R_5755781_SNP C T 0.4888 87 91 0.09005 1.1969886551746578E-01
3R_5755817_SNP A C 0.06633 13 183 0.5857 4.8137696352971659E-01
3R_5755838_SNP C G 0.3516 64 118 0.146 1.9032554633183407E-01
3R_5756986_SNP T G 0.3678 64 110 0.05129 7.9041607476122711E-02
3R_5757137_SNP T G 0.2944 53 127 0.9734 9.3400819668747048E-01
3R_5757155_INS AA A 0.05714 10 165 0.05742 5.0726473723677910E-02
3R_5757159_SNP G A 0.4637 83 96 0.7325 8.5442220546429104E-01
3R_5757167_SNP G A 0.4663 83 95 0.6814 8.1801764371490271E-01
3R_5757209_SNP T C 0.2737 49 130 0.8189 6.2740438272977106E-01
3R_5757246_SNP G C 0.06633 13 183 0.888 5.4709765671655886E-01
3R_5757326_SNP T C 0.1622 30 155 0.5251 6.5511759137797188E-01
3R_5757537_SNP A G 0.2552 49 143 0.5293 7.1315010225246289E-01
3R_5757552_SNP C T 0.3427 61 117 0.9695 8.2003195407602736E-01
3R_5757593_SNP A G 0.2174 40 144 0.7968 7.3655022319229557E-01
3R_5757707_SNP C T 0.3172 59 127 0.2284 3.5590557735110062E-01
3R_5757873_SNP A C 0.2111 38 142 0.8188 7.7355552190911214E-01
3R_5757946_SNP A C 0.1585 29 154 0.5302 5.2972496188494955E-01
3R_5757951_SNP A C 0.1421 26 157 0.3725 4.3112771037623576E-01
3R_5757952_SNP C T 0.1514 28 157 0.412 4.7615817188670795E-01
3R_5758129_SNP A G 0.2011 38 151 0.5654 6.8874131259968308E-01
3R_5758219_INS GTG G 0.2381 40 128 0.5307 5.5966517911208402E-01
3R_5758284_SNP A G 0.08021 15 172 0.1607 1.9635638953478984E-01
3R_5758289_SNP C G 0.08511 16 172 0.8785 9.4095441524688861E-01
3R_5758380_SNP A C 0.08772 15 156 0.1731 1.2840198424835736E-01
3R_5758443_SNP A T 0.3152 58 126 0.8607 8.6582354532362626E-01
3R_5758477_SNP T C 0.1958 37 152 0.4363 2.4811015609821285E-01
3R_5758489_SNP G A 0.2265 41 140 0.07989 5.2027264863296348E-02
3R_5758664_SNP C G 0.05882 11 176 0.5541 4.5503719560790923E-01
3R_5758716_SNP T G 0.2919 54 131 0.9556 8.5913033887562018E-01
3R_5758742_SNP G C 0.2717 50 134 0.5092 5.7256047407081845E-01
3R_5758787_SNP T G 0.1937 37 154 0.4127 5.8247203482889187E-01
3R_5758912_SNP A T 0.232 42 139 0.3533 2.0705405563309132E-01
3R_5758960_SNP T G 0.2432 45 140 0.9822 8.6422999831148262E-01
3R_5758964_SNP G A 0.4068 72 105 0.1872 1.2446279901948731E-01
3R_5758996_SNP T C 0.2597 47 134 0.06969 1.0063221534567213E-01
3R_5759023_SNP G C 0.07732 15 179 0.08397 1.3186290021547808E-01
3R_5759037_SNP T C 0.0625 12 180 0.02057 2.7883409787135664E-02
3R_5759206_SNP T G 0.1412 25 152 0.1682 1.8574993457811861E-01
3R_5759381_SNP C G 0.2391 44 140 0.8315 9.2849380120483771E-01
3R_5759384_SNP A T 0.2378 44 141 0.9043 9.9837814203209874E-01
3R_5759386_SNP T A 0.2253 41 141 0.7902 8.7697134741565796E-01
3R_5759448_SNP C A 0.06701 13 181 0.3314 5.4799268883231789E-01
3R_5759526_SNP C G 0.2912 53 129 0.4147 5.5630516888778980E-01
3R_5759554_SNP T A 0.3086 54 121 0.2149 2.6009476322136149E-01
3R_5759674_SNP C T 0.4775 85 93 0.1506 1.5166093224059929E-01
3R_5759799_SNP T C 0.2874 50 124 0.628 7.6429977829565887E-01
3R_5760093_SNP G A 0.1754 30 141 0.4268 4.7957073206916090E-01
3R_5760205_SNP T A 0.05528 11 188 0.67 8.6004088360445008E-01
3R_5760239_SNP A G 0.3864 68 108 0.494 5.9572370985113432E-01
3R_5760243_SNP T G 0.2759 48 126 0.9249 9.4044751970844598E-01
3R_5760255_SNP C T 0.2414 42 132 0.8913 9.1895541443599782E-01
3R_5760287_SNP C G 0.09474 18 172 0.3514 3.5822758706020397E-01
3R_5760615_SNP C A 0.05263 10 180 0.6257 5.8483139248182903E-01
3R_5760838_INS GGCTCAAAG G 0.4356 71 92 0.5014 3.5718480323192259E-01
3R_5760845_SNP G C 0.489 89 93 0.493 3.9465261321189549E-01
3R_5760867_SNP C T 0.09744 19 176 0.5872 6.1278910833967781E-01
3R_5761007_SNP A T 0.06736 13 180 0.2017 5.0115998985040699E-01
3R_5761164_SNP A C 0.1895 36 154 0.329 4.8554911014833357E-01
3R_5761165_SNP A C 0.1799 34 155 0.2814 4.0289008762787970E-01
3R_5761231_SNP T C 0.1913 35 148 0.09625 1.3073997102850676E-01
3R_5761236_SNP A G 0.234 44 144 0.4939 3.6463614183862481E-01
3R_5761338_SNP A G 0.07035 14 185 0.3684 4.7378900625482101E-01
3R_5761385_SNP A T 0.1813 33 149 0.4827 6.0120698865422628E-01
3R_5761455_DEL C CACTCGCACACAC 0.1118 19 151 0.2371 3.1376143865642114E-01
3R_5761512_SNP T C 0.1979 37 150 0.6005 7.2574282447778171E-01
3R_5761722_SNP A T 0.05759 11 180 0.6039 6.7684705884853402E-01
3R_5761854_SNP G A 0.0884 16 165 0.1476 7.3310929795464982E-02
3R_5761863_SNP A G 0.05143 9 166 0.153 1.5439947941940380E-01
3R_5761900_SNP T C 0.2586 45 129 0.6241 9.3863688605010709E-01
3R_5761959_SNP T A 0.1333 24 156 0.8059 5.2715739724429733E-01
3R_5762018_SNP C T 0.1602 29 152 0.9419 7.7476156649850525E-01
3R_5762345_SNP A G 0.322 57 120 0.147 1.4658861479123797E-01
3R_5762394_SNP G C 0.05236 10 181 0.8784 8.4785631702322117E-01
3R_5762526_SNP A C 0.3297 61 124 0.561 6.8559352565945830E-01
3R_5762532_SNP A T 0.3261 60 124 0.6424 7.6580929352295368E-01
3R_5762556_SNP A C 0.3568 66 119 0.5473 6.8760398326333583E-01
3R_5762654_DEL A AGCGGGACATCAAAATGCAGGCGA 0.05495 10 172 3.339e-05 2.3586108623184761E-04
3R_5762678_SNP C T 0.4057 71 104 0.3023 3.0365786978815157E-01
3R_5762695_SNP A G 0.4148 73 103 0.1217 8.3521046905229324E-02
3R_5762717_SNP A T 0.288 53 131 0.5221 4.6368413311460044E-01
3R_5762859_SNP C T 0.4775 85 93 0.4172 6.5222838159406538E-01
3R_5762916_SNP G T 0.2919 54 131 0.912 8.2951882186442216E-01
3R_5762977_INS T TGCTAGCACGGAATTT 0.2781 52 135 0.9368 9.5461648398528320E-01
3R_5763048_SNP T A 0.3132 57 125 0.8871 7.1688757118484026E-01
3R_5763072_SNP A T 0.2446 45 139 0.3942 3.2393798404806895E-01
3R_5763148_SNP C T 0.2926 55 133 0.27 1.8569520702438491E-01
3R_5763327_SNP C G 0.1585 29 154 0.03781 1.1145766118737499E-01
3R_5763444_SNP T G 0.05263 10 180 0.3199 3.3401606046500287E-01
3R_5763511_SNP G T 0.09091 17 170 0.01806 3.1450472118475820E-02
3R_5763522_SNP G C 0.2784 49 127 0.6438 8.3595474861188657E-01
3R_5763786_SNP A G 0.06218 12 181 0.4904 6.6365389921050078E-01
3R_5763818_DEL A AGAAAGTGGGAAA 0.1637 28 143 0.1608 1.5822986017812823E-01
3R_5763896_SNP T C 0.2402 43 136 0.6532 5.2189116052383300E-01
3R_5764164_DEL A AACTC 0.3681 67 115 0.7593 5.3772605517170780E-01
3R_5764280_SNP C T 0.3743 67 112 0.306 1.4882671994713059E-01
3R_5764327_SNP T C 0.212 39 145 0.678 7.5336168964218775E-01
3R_5764506_SNP T A 0.2181 41 147 0.5538 6.6861182001702946E-01
3R_5764744_SNP C T 0.36 63 112 0.7395 9.3393953757108150E-01
3R_5764925_SNP A C 0.2275 43 146 0.4576 5.7196047819634921E-01
3R_5765061_SNP A G 0.3371 59 116 0.9231 9.1495384056585571E-01
3R_5765089_SNP C T 0.3314 57 115 0.9366 8.9547716503162178E-01
3R_5765216_SNP A G 0.116 21 160 0.5957 2.9705288511083672E-01
3R_5765302_SNP G T 0.1505 28 158 0.4094 3.9900504831669548E-01
3R_5765379_SNP T C 0.2568 47 136 0.1748 4.7979297896886453E-01
3R_5765539_SNP A C 0.07407 12 150 0.3919 4.5573334163246160E-01
3R_5765544_SNP G C 0.08383 14 153 0.3673 3.5084136497617191E-01
3R_5765567_SNP T A 0.1547 28 153 0.7331 5.0696880540872602E-01
3R_5765574_SNP A C 0.05405 10 175 0.4209 4.7282230069699804E-01
3R_5765608_SNP T C 0.1309 25 166 0.007027 1.1382139897464368E-02
3R_5765937_SNP C A 0.1955 35 144 0.4176 3.1354995059345747E-01
3R_5766159_SNP A G 0.08021 15 172 0.9059 9.6874894195757477E-01
3R_5766175_SNP A G 0.07895 15 175 0.2456 3.0034226818146770E-01
3R_5766207_SNP A T 0.08629 17 180 0.3219 4.2098821483974169E-01
3R_5766353_SNP A T 0.4426 81 102 0.2913 5.2904130407659899E-01
3R_5766354_SNP C G 0.4451 81 101 0.316 6.5793543319399794E-01
3R_5766644_SNP T C 0.08163 16 180 0.2518 2.5372699627761308E-01
3R_5766811_SNP T G 0.1237 23 163 0.3527 3.4586132390813917E-01
3R_5767031_SNP T C 0.08763 17 177 0.1241 1.2426509925460083E-01
3R_5767059_SNP A G 0.07538 15 184 0.3532 4.5510876992968885E-01
3R_5767129_SNP C A 0.09184 18 178 0.2529 1.5134737272031717E-01
3R_5767733_SNP A G 0.08901 17 174 0.3099 3.2919391575046997E-01
3R_5767756_SNP T C 0.08152 15 169 0.2256 2.3143735254271403E-01
3R_5767757_SNP C T 0.1297 24 161 0.1703 2.5042940373426092E-01
3R_5767789_SNP A C 0.08854 17 175 0.4549 3.7203263796093378E-01
3R_5767838_SNP A G 0.358 63 113 0.1373 2.3336215561208806E-01
3R_5768018_SNP T G 0.388 71 112 0.05751 7.4306271069931859E-02
3R_5768074_SNP G T 0.3407 62 120 0.1653 1.6959719865643164E-01
3R_5768091_DEL T TCTTTTGGCCAAGGAGGCAGCATTTGG 0.05236 10 181 0.4115 4.5210507086136120E-01
3R_5768189_SNP A C 0.2842 52 131 0.2535 3.4440182102515726E-01
3R_5768383_SNP T C 0.05789 11 179 0.8491 8.5507384575061751E-01
3R_5768460_SNP A C 0.1788 32 147 0.1331 1.7165114058387565E-01
3R_5768575_SNP G T 0.07407 14 175 0.314 2.6266798362105803E-01
3R_5768579_SNP A T 0.4491 75 92 0.2362 3.4977856277861485E-01
3R_5768684_SNP A G 0.1844 33 146 0.1567 2.0116094942325635E-01
3R_5768800_SNP G T 0.133 25 163 0.05793 5.0847947225129357E-02
3R_5769045_SNP C T 0.1719 33 159 0.5616 5.3758607409296300E-01
3R_5769140_SNP A C 0.07812 15 177 0.5503 5.0197890538461853E-01
3R_5769291_SNP T C 0.3833 69 111 0.2872 3.5577602493734017E-01
3R_5769511_SNP T C 0.3424 63 121 0.4941 4.2330942953970896E-01
3R_5769633_SNP T A 0.2021 38 150 0.2411 3.5437900788063170E-01
3R_5769771_SNP T C 0.1852 35 154 0.8621 7.7084392656821343E-01
3R_5769824_SNP A G 0.06701 13 181 0.02622 4.2208428165368114E-02
3R_5769832_SNP A T 0.08543 17 182 0.2015 2.4511506254840254E-01
3R_5769871_SNP A G 0.06771 13 179 0.4256 4.7528164140120399E-01
3R_5769915_SNP T C 0.3548 66 120 0.1508 2.1955655899083681E-01
3R_5769920_SNP A C 0.4663 83 95 0.3678 4.2554834511914008E-01
3R_5769980_SNP T G 0.1852 35 154 0.6756 5.2039304212952397E-01
3R_5769999_SNP C T 0.3791 69 113 0.9978 8.2927993833939706E-01
3R_5770030_SNP A C 0.06316 12 178 0.5951 6.2510706709809827E-01
3R_5770045_SNP G C 0.09043 17 171 0.02102 3.8136660262396219E-02
3R_5770056_SNP A T 0.2158 41 149 0.5218 4.8620562893312658E-01
3R_5770226_SNP T G 0.2995 56 131 0.2418 2.6992071348818059E-01
3R_5770310_SNP G A 0.1173 21 158 0.1472 1.2610583113016816E-01
3R_5770348_SNP G A 0.1 18 162 0.2782 2.8678503488085971E-01
3R_5770511_SNP G A 0.05291 10 179 0.4546 4.7808255280887046E-01
3R_5770529_SNP A G 0.06316 12 178 0.2668 3.1692479335524582E-01
3R_5770530_SNP A T 0.06283 12 179 0.2701 3.2313939029637562E-01
3R_5770538_SNP G A 0.06316 12 178 0.2625 3.1535736204387022E-01
3R_5770858_SNP C T 0.1347 26 167 0.9912 9.9863801104811478E-01
3R_5771066_SNP G A 0.2097 39 147 0.7246 6.8185672786416318E-01
3R_5771155_SNP A G 0.06771 13 179 0.3584 3.2623429247450797E-01
3R_5771210_SNP A G 0.3967 73 111 0.08642 1.1772763196368008E-01
3R_5771247_DEL G GG 0.06736 13 180 0.9588 9.5748406209093329E-01
3R_5771339_SNP T A 0.1713 31 150 0.6377 6.7898957191220743E-01
3R_5771353_SNP G A 0.09574 18 170 0.1894 1.9571145711535176E-01
3R_5771445_SNP G A 0.3184 57 122 0.2862 4.1158782174872333E-01
3R_5771597_SNP T A 0.06316 12 178 0.1014 1.6738998953615936E-01
3R_5771781_SNP G A 0.1451 28 165 0.6671 5.5683555303027810E-01
3R_5772117_SNP T A 0.2772 51 133 0.2633 4.3577393167860390E-01
3R_5772194_SNP T A 0.1813 31 140 0.194 1.8438294647624665E-01
3R_5772265_SNP T C 0.08081 16 182 0.5459 5.2079657175210481E-01
3R_5772372_SNP T C 0.1953 33 136 0.5027 4.2345363290693272E-01
3R_5772530_SNP T C 0.3488 60 112 0.1255 2.4976187232874381E-01
3R_5772548_SNP T G 0.209 37 140 0.1439 1.3658102438257236E-01
3R_5772550_SNP A T 0.343 59 113 0.549 7.5086327795277286E-01
3R_5772597_SNP T G 0.4852 82 87 0.9366 6.2327307295301781E-01
3R_5772604_SNP A G 0.4624 80 93 0.7473 9.7660097195255424E-01
3R_5772726_SNP A G 0.3444 62 118 0.01295 2.0215919994191079E-02
3R_5772733_SNP A G 0.3444 62 118 0.01269 2.1101511417427849E-02
3R_5772802_SNP T G 0.3314 57 115 0.1874 3.0759110455143301E-01
3R_5772839_DEL G TT 0.06818 12 164 0.5391 5.0526222895290984E-01
3R_5772892_SNP C T 0.1966 35 143 0.3403 4.9697305534709080E-01
3R_5772939_SNP C G 0.1934 35 146 0.2522 3.8252662902462964E-01
3R_5772990_SNP C T 0.3652 65 113 0.2928 4.6001923968173430E-01
3R_5773264_SNP T G 0.3736 65 109 0.8058 8.7628465878422768E-01
3R_5773271_SNP C T 0.117 22 166 0.1787 1.8515080618591828E-01
3R_5773368_SNP G T 0.06349 12 177 0.1981 2.1849636420720209E-01
3R_5773475_SNP T A 0.07692 15 180 0.0004756 1.3099871881842719E-03
3R_5773533_SNP C A 0.2762 50 131 0.9025 9.3960991743421041E-01
3R_5773534_SNP A T 0.2626 47 132 0.7537 8.9780484159329399E-01
3R_5773550_DEL T TTTTTTAAATACCCCT 0.2682 48 131 0.8634 8.1117432784520249E-01
3R_5773659_SNP C G 0.3176 54 116 0.7555 8.6801075567317332E-01
3R_5773679_SNP T G 0.07216 14 180 0.05166 1.0112873903193464E-01
3R_5773832_SNP A G 0.1875 36 156 0.4392 6.7143852248907931E-01
3R_5773834_SNP A G 0.1885 36 155 0.4504 7.5501150159140840E-01
3R_5773880_SNP G A 0.3034 54 124 0.5096 4.2209525860629526E-01
3R_5773895_SNP A T 0.4 70 105 0.1295 1.3313809009767008E-01
3R_5773937_SNP T A 0.1823 33 148 0.434 5.6779010758532267E-01
3R_5773950_SNP A T 0.4012 69 103 0.6235 6.1813448406166738E-01
3R_5774054_SNP G C 0.3103 54 120 0.5556 5.7644083257837087E-01
3R_5774208_SNP C G 0.264 47 131 0.1501 1.9844357736824414E-01
3R_5774345_DEL C CAGC 0.09474 18 172 0.3792 2.5367422903457881E-01
3R_5774440_SNP T C 0.107 20 167 0.02608 9.1733909009621306E-02
3R_5774556_INS TTCAGCT T 0.3488 60 112 0.03225 1.1745044399838689E-01
3R_5774664_SNP T C 0.2366 44 142 0.5193 5.8302432758401013E-01
3R_5774800_SNP T C 0.05155 10 184 0.04421 1.0910469605712791E-01
3R_5775119_SNP C A 0.1667 32 160 0.001505 2.2857387812917724E-03
3R_5775148_SNP A C 0.1719 33 159 0.002333 9.0629292940954623E-03
3R_5775210_SNP C T 0.1856 36 158 0.002628 3.6126860465994196E-03
3R_5775385_SNP A G 0.172 32 154 0.9511 8.7352454210164476E-01
3R_5775388_SNP A G 0.1925 36 151 0.7894 9.9678084980421378E-01
3R_5775496_SNP T A 0.309 55 123 0.1752 2.8455628026708835E-01
3R_5775657_SNP A G 0.07732 15 179 0.6638 6.4850112558418260E-01
3R_5775875_SNP G A 0.05759 11 180 0.4131 3.4328926994943176E-01
3R_5776118_SNP T C 0.07692 14 168 0.7041 7.2862432511046116E-01
3R_5776277_SNP T C 0.1398 26 160 0.3446 4.7786205804426629E-01
3R_5776937_SNP G A 0.1573 28 150 0.742 9.4424616491044222E-01
3R_5777036_DEL G GCGAACAG 0.07182 13 168 0.1254 1.1241484886513642E-01
3R_5777175_SNP A G 0.1947 37 153 0.316 4.5281316363031743E-01
3R_5777220_SNP A C 0.3315 60 121 0.8484 6.9060082419398505E-01
3R_5777235_SNP A C 0.4693 84 95 0.6665 9.0277027754263217E-01
3R_5777674_DEL GTT TCCGCATACTGGCAC 0.0829 16 177 0.5538 5.0916663609584889E-01
3R_5778207_SNP C T 0.05946 11 174 0.3556 5.0302504440484741E-01
3R_5778469_SNP A G 0.07653 15 181 0.7075 6.9684097509701359E-01
3R_5778807_SNP A T 0.2011 37 147 0.2697 3.9916089690388090E-01
3R_5778814_INS ACAGCAAGAATGGCGCCCAATGTA A 0.2606 43 122 0.4766 4.4843493231630882E-01
3R_5778907_SNP T A 0.3646 66 115 0.8743 9.7490918857793629E-01
3R_5778940_SNP T C 0.377 69 114 0.9131 9.6825360828255458E-01
3R_5779186_SNP G A 0.3279 60 123 0.5848 5.6624153377264608E-01
3R_5779222_SNP T A 0.4358 78 101 0.2832 3.6390517122040433E-01
3R_5779293_SNP A G 0.2888 54 133 0.1289 2.6784376351247308E-01
3R_5779307_SNP C T 0.0973 18 167 0.4039 3.4039312551123413E-01
3R_5779541_DEL C AAT 0.4417 72 91 0.1266 2.9190208586526889E-01
3R_5779664_SNP A G 0.06667 13 182 0.2104 2.6992206259708051E-01
3R_5779760_SNP A C 0.2042 39 152 0.2883 4.3833932117716212E-01
3R_5779924_SNP T G 0.2353 44 143 0.2691 3.6339010567072783E-01
3R_5779982_SNP G T 0.2094 40 151 0.2754 3.8753049533915496E-01
3R_5779984_SNP A T 0.1958 37 152 0.3483 5.5904716800706789E-01
3R_5780019_SNP T C 0.2 38 152 0.3762 5.8593031861950373E-01
3R_5780533_SNP G A 0.1099 21 170 0.7012 7.7590630143204398E-01
3R_5780612_SNP G A 0.4213 75 103 0.3427 5.2967538273054482E-01
3R_5780763_SNP A G 0.2772 51 133 0.1222 2.0083515205054436E-01
3R_5780934_SNP A G 0.07216 14 180 0.05175 1.0156435751001947E-01
3R_5781063_SNP A C 0.1186 23 171 0.6133 7.0363637414525149E-01
3R_5781124_SNP G C 0.2222 40 140 0.7147 7.0725646286188382E-01
3R_5781126_SNP A G 0.2235 40 139 0.696 6.6489372963727500E-01
3R_5781131_SNP T C 0.2222 40 140 0.7745 9.3727325637045844E-01
3R_5781150_SNP A G 0.09524 18 171 0.4504 4.8209954512910758E-01
3R_5781311_SNP A T 0.1053 20 170 0.307 3.0645680870323688E-01
3R_5781443_SNP C T 0.234 44 144 0.3045 3.7366102803840839E-01
3R_5781477_SNP C T 0.1793 33 151 0.3888 3.6649132904946036E-01
3R_5781514_SNP A G 0.06154 12 183 0.08728 1.1096640209133157E-01
3R_5781677_SNP A G 0.2043 38 148 0.5654 6.8926641127889687E-01
3R_5781863_SNP C G 0.1925 36 151 0.07391 1.2692094856870861E-01
3R_5781934_SNP G A 0.2873 52 129 0.8499 7.2334478358879872E-01
3R_5781946_SNP G C 0.2818 51 130 0.9523 8.6196300945272042E-01
3R_5781962_SNP C G 0.1087 20 164 0.21 2.1033499794667121E-01
3R_5782153_DEL A AA 0.06173 10 152 0.2344 2.0776674935678852E-01
3R_5782838_SNP C G 0.06218 12 181 0.8633 7.6681639542071656E-01
3R_5783214_SNP A G 0.288 53 131 0.08031 1.2176908567130762E-01
3R_5783234_DEL T TCTAGCT 0.2562 41 119 0.02399 3.4566470547799003E-02
3R_5783277_SNP T C 0.337 62 122 0.1335 1.7105721085430492E-01
3R_5783325_SNP T A 0.06154 12 183 0.08882 1.5918851160402614E-01
3R_5783591_SNP C T 0.06806 13 178 0.06108 1.1480978059923452E-01
3R_5783738_SNP T G 0.07812 15 177 0.3957 7.5042724766597746E-01
3R_5783874_SNP A C 0.07292 14 178 0.1506 2.4945890136864968E-01
3R_5783875_SNP C A 0.07812 15 177 0.1916 3.2303773735331298E-01
3R_5783879_SNP G A 0.07292 14 178 0.2934 4.6752687844865204E-01
3R_5784130_SNP A T 0.1946 36 149 0.275 4.4807909399157464E-01
3R_5784331_SNP A C 0.3657 64 111 0.05955 5.8892629183473884E-02
3R_5784460_SNP T C 0.06061 12 186 0.1128 1.2461683005085400E-01
3R_5784514_SNP C A 0.0567 11 183 0.4121 5.2246907951115751E-01
3R_5784717_SNP T C 0.05102 10 186 0.6331 4.1071106557410419E-01
3R_5784877_SNP C G 0.05556 11 187 0.6028 7.2587164110275060E-01
3R_5784897_SNP C A 0.2181 41 147 0.2822 4.9600513743686159E-01
3R_5785106_SNP A T 0.2707 49 132 0.04427 2.9123023231375215E-02
3R_5785123_SNP A G 0.06122 12 184 0.7506 8.1450038202341923E-01
3R_5785133_SNP T C 0.2528 45 133 0.04213 2.6847887642323723E-02
3R_5785176_SNP A G 0.07732 15 179 0.3332 3.6762750997507232E-01
3R_5785321_SNP A G 0.3333 57 114 0.9671 9.7174157398011740E-01
3R_5785406_SNP C G 0.07614 15 182 0.4384 4.9862335610223751E-01
3R_5785443_SNP A G 0.08743 16 167 0.2708 5.2344210726809226E-01
3R_5785627_SNP A C 0.123 23 164 0.006174 2.1414668610913349E-02
3R_5785713_SNP T A 0.1361 26 165 0.004014 1.2683263823278687E-02
3R_5785931_SNP T C 0.1471 25 145 0.5935 4.9706003838625923E-01
3R_5785958_SNP C T 0.0829 16 177 0.1038 2.0735745012627860E-01
3R_5786004_SNP T C 0.07853 15 176 0.06159 1.0910135207865146E-01
3R_5786011_SNP A T 0.06417 12 175 0.03402 4.5014388689731878E-02
3R_5786016_SNP T C 0.07895 15 175 0.06111 9.7709786663388254E-02
3R_5786111_DEL A CG 0.2032 38 149 0.358 5.3528655981796192E-01
3R_5786187_SNP A C 0.3081 57 128 0.6595 8.5621205923679877E-01
3R_5786357_SNP A G 0.3425 62 119 0.7988 6.3870744935623947E-01
3R_5786451_SNP G T 0.1492 27 154 0.241 3.8911713618293675E-01
3R_5786462_SNP G T 0.06736 13 180 0.3611 4.2299149159753180E-01
3R_5786464_SNP A G 0.4254 77 104 0.105 2.5398909580381213E-01
3R_5786538_SNP A G 0.1176 22 165 0.03142 8.3413386941052492E-02
3R_5786811_SNP A G 0.2044 37 144 0.07194 6.1371301655240469E-02
3R_5787263_SNP A G 0.1361 26 165 0.2479 2.6005592923092269E-01
3R_5787280_DEL G GCGGACTGG 0.1326 24 157 0.1491 1.9979859065653949E-01
3R_5787473_SNP G A 0.4633 82 95 0.0583 9.8769524007369935E-02
3R_5787538_SNP C T 0.4365 79 102 0.299 5.4970426175012332E-01
3R_5787609_SNP T C 0.25 46 138 0.5403 3.2447786307391202E-01
3R_5787629_SNP A G 0.1474 28 162 0.5675 5.8240771569787331E-01
3R_5787644_SNP A C 0.2378 44 141 0.3418 2.3393965489287583E-01
3R_5787844_SNP C A 0.324 58 121 0.1298 1.9587180578372687E-01
3R_5787924_SNP T G 0.06122 12 184 0.5437 6.5032056804070670E-01
3R_5787980_SNP C G 0.06566 13 185 0.4667 6.0181459670417792E-01
3R_5788060_SNP A G 0.06154 12 183 0.1857 2.6863886871341169E-01
3R_5788148_SNP T C 0.06186 12 182 0.5243 6.9202529375145427E-01
3R_5788244_SNP T C 0.2684 51 139 0.06031 1.2223668142988575E-01
3R_5788274_SNP A G 0.06186 12 182 0.8986 9.2492716487620763E-01
3R_5788433_SNP G C 0.4302 77 102 0.02656 5.7526232864700828E-02
3R_5788514_SNP C T 0.2162 40 145 0.2226 2.1390477919846074E-01
3R_5788856_SNP G A 0.2678 49 134 0.9004 8.8387964261901719E-01
3R_5789049_SNP C G 0.06736 13 180 0.04338 8.7979778803939590E-02
3R_5789056_SNP G A 0.2446 45 139 0.1113 2.1103900891541738E-01
3R_5789115_SNP T A 0.2419 45 141 0.09719 1.8424430560415250E-01
3R_5789129_SNP A T 0.1838 34 151 0.04761 9.7497939827793201E-02
3R_5789149_SNP A C 0.2044 37 144 0.408 8.4577488281341329E-01
3R_5789155_SNP T G 0.05291 10 179 0.03279 4.9804798442568639E-02
3R_5789219_SNP A C 0.08065 15 171 0.006811 1.6905489901461748E-02
3R_5789226_SNP A G 0.09091 17 170 0.009798 1.6508949983558719E-02
3R_5789331_SNP A C 0.06806 13 178 0.2087 5.1418893889991069E-01
3R_5789534_SNP C T 0.1347 26 167 0.8938 8.6232010628610212E-01
3R_5789801_SNP G T 0.4365 79 102 0.05424 1.3557247708462217E-01
3R_5790007_SNP C T 0.1117 21 167 0.5714 5.9157684898698992E-01
3R_5790038_SNP G A 0.1117 21 167 0.82 8.1503928233846756E-01
3R_5790154_SNP T C 0.06667 13 182 0.6359 6.6578919633087708E-01
3R_5790168_SNP T C 0.2312 43 143 0.2154 3.6549132896639447E-01
3R_5790439_SNP T C 0.2308 42 140 0.2915 4.6375530534489207E-01
3R_5790516_SNP A G 0.4833 87 93 0.3635 6.0787183965080693E-01
3R_5790626_SNP T G 0.06218 12 181 0.06499 1.4523856337359065E-01
3R_5790764_SNP T C 0.382 68 110 0.1624 1.9573881171556573E-01
3R_5790805_SNP G T 0.09474 18 172 0.1034 1.5635415589278645E-01
3R_5790856_SNP T G 0.09524 18 171 0.1023 1.3884669674975048E-01
3R_5791060_SNP T G 0.1257 23 160 0.8995 9.9155477027862549E-01
3R_5791179_SNP T G 0.1838 34 151 0.3299 5.2595454076685511E-01
3R_5791300_SNP C T 0.06186 12 182 0.04931 1.2122719415902583E-01
3R_5791457_SNP G T 0.4645 85 98 0.079 2.6801760142532449E-01
3R_5791718_SNP G T 0.06091 12 185 0.6612 6.8678014924324349E-01
3R_5791873_SNP C T 0.1075 20 166 0.5496 7.8289687858548240E-01
3R_5792271_SNP G C 0.4804 86 93 0.3779 4.6586493594502043E-01
3R_5792487_SNP T C 0.05612 11 185 0.677 6.7700752520046859E-01
3R_5792523_SNP T G 0.4343 76 99 0.5393 6.3014077753873887E-01
3R_5792968_SNP C T 0.07979 15 173 0.6454 5.8956120728054295E-01
3R_5793018_SNP T A 0.4754 87 96 0.2148 3.2260909062508958E-01
3R_5793065_SNP G A 0.2228 41 143 0.3462 5.7146229679166149E-01
3R_5793168_SNP G A 0.3575 64 115 0.1727 3.1616098986652119E-01
3R_5793325_SNP A G 0.06952 13 174 0.4343 4.5007362605263179E-01
3R_5793520_SNP T A 0.467 85 97 0.2723 4.4197719191294726E-01
3R_5793869_SNP C T 0.06633 13 183 0.6793 7.9292482630308880E-01
3R_5794093_SNP T A 0.05076 10 187 0.9106 8.9678901773067321E-01
3R_5794205_SNP C A 0.4231 77 105 0.4462 6.3698828039514122E-01
3R_5794316_SNP A G 0.05759 11 180 0.3342 4.6634863879669264E-01
3R_5794528_SNP C T 0.1968 37 151 0.4441 7.0153573715120721E-01
3R_5794710_SNP T G 0.05641 11 184 0.4467 4.7769238161142669E-01
3R_5794764_SNP A G 0.05641 11 184 0.6053 6.7741855531861073E-01
3R_5795214_SNP A T 0.08466 16 173 0.5924 5.7609348908725388E-01
3R_5795277_SNP C T 0.1875 30 130 0.6673 9.7037350268097944E-01
3R_5795415_SNP A G 0.3352 60 119 0.5658 7.5405566322724438E-01
3R_5795569_SNP G C 0.1459 27 158 0.04162 3.7342686479010775E-02
3R_5795923_SNP C A 0.2472 44 134 0.2919 4.9916534767623111E-01
3R_5795948_SNP G A 0.0914 17 169 0.884 9.5023545964822620E-01
3R_5795981_SNP C T 0.4804 86 93 0.506 3.9226352050010904E-01
3R_5796150_SNP C A 0.05699 11 182 0.6878 6.8842942747978031E-01
3R_5796178_SNP T C 0.133 25 163 0.9598 9.2560276951359555E-01
3R_5796368_SNP A G 0.1613 30 156 0.5802 5.0250870411991055E-01
3R_5796487_SNP A G 0.4111 74 106 0.389 2.9871853251646774E-01
3R_5796633_SNP G A 0.2655 47 130 0.6782 9.1565928839178523E-01
3R_5796751_DEL GTCCCGCAG G 0.05202 9 164 0.1792 1.7274963947150757E-01
3R_5796771_SNP A G 0.2139 40 147 0.4686 3.2316105445936483E-01
3R_5796841_SNP A T 0.05612 11 185 0.3581 3.7095853093112019E-01
3R_5796937_DEL G GG 0.05851 11 177 0.4374 4.0212282517533526E-01
3R_5797026_SNP A C 0.339 60 117 0.2479 1.7224421048597360E-01
3R_5797512_SNP A G 0.05128 10 185 0.8924 8.3655501300718682E-01
3R_5797540_SNP T C 0.08629 17 180 0.1267 1.6591264442473042E-01
3R_5797623_SNP A T 0.06736 13 180 0.3866 4.7663272784284949E-01
3R_5797832_SNP A G 0.2486 46 139 0.9459 9.5071253119016297E-01
3R_5797922_SNP T G 0.3039 55 126 0.5052 4.7966451913687025E-01
3R_5798023_SNP C A 0.236 42 136 0.7132 8.8976713279968378E-01
3R_5798050_SNP T G 0.0567 11 183 0.8429 8.0831457937701723E-01
3R_5798051_SNP A C 0.05155 10 184 0.8619 7.7458623103327462E-01
3R_5798085_SNP A T 0.05729 11 181 0.8815 8.5383164525214128E-01
3R_5798576_DEL T TGCCC 0.172 32 154 0.4991 6.6182783469624618E-01
3R_5798582_SNP A G 0.1639 30 153 0.4442 6.8750407671064018E-01
3R_5798597_SNP A T 0.09239 17 167 0.9047 9.4633392644741388E-01
3R_5798606_SNP C T 0.2086 39 148 0.423 7.1325900980553514E-01
3R_5798611_SNP C A 0.4663 83 95 0.3755 5.3932234716907446E-01
3R_5798649_SNP A C 0.1778 32 148 0.8254 7.9449870297440639E-01
3R_5798701_SNP C T 0.1892 35 150 0.3296 5.7223357607195624E-01
3R_5798902_SNP T A 0.1793 33 151 0.7426 9.3802768743244547E-01
3R_5798909_SNP C G 0.1848 34 150 0.6974 8.3766555751814287E-01
3R_5799219_SNP T A 0.2108 39 146 0.2849 4.6374257702330079E-01
3R_5799309_SNP A G 0.2303 41 137 0.9717 7.6608575551562663E-01
3R_5799417_SNP A C 0.2983 54 127 0.543 6.9754834887878614E-01
3R_5799837_SNP G T 0.1277 24 164 0.9505 8.3818633964700051E-01
3R_5799964_SNP T C 0.1711 32 155 0.1923 4.2299276355035753E-01
3R_5799997_DEL G GG 0.1098 19 154 0.6191 8.5824604308498431E-01
3R_5800057_SNP T A 0.06667 13 182 0.5861 6.1648514303442137E-01
3R_5800578_SNP T C 0.3352 59 117 0.1362 1.8156182277717225E-01
3R_5800621_SNP C G 0.05641 11 184 0.5002 3.8651467473967605E-01
3R_5800806_SNP T C 0.2294 39 131 0.4385 5.5445926917844657E-01
3R_5800988_SNP T C 0.1784 33 152 0.1763 4.4062801999573997E-01
3R_5801042_SNP A G 0.4746 84 93 0.1213 1.6381210726141038E-01
3R_5801145_SNP C T 0.3352 59 117 0.9552 8.4242546242418814E-01
3R_5801295_SNP G C 0.1421 27 163 0.1206 1.7373753925913105E-01
3R_5801433_SNP T C 0.129 24 162 0.8096 7.0703826165153982E-01
3R_5801504_SNP A G 0.06566 13 185 0.2698 4.1983766274317946E-01
3R_5801552_SNP C A 0.1164 22 167 0.8831 9.8647082052887136E-01
3R_5801868_SNP A G 0.3333 59 118 0.01052 2.2114254254029728E-02
3R_5801869_INS T TGTCTGTGTGTATCTG 0.3296 59 120 0.00948 2.4880338670818035E-02
3R_5801952_SNP A G 0.3034 54 124 0.9684 8.3325625356284383E-01
3R_5801981_SNP C T 0.1354 26 166 0.1747 3.5076631790685719E-01
3R_5802198_SNP A G 0.1414 27 164 0.1444 2.0212850088924905E-01
3R_5802251_INS T TT 0.1304 24 160 0.7937 9.5479085540367903E-01
3R_5802465_SNP C G 0.1176 22 165 0.7173 8.0849551958117483E-01
3R_5802715_SNP G T 0.2707 49 132 0.1274 2.4940515489221138E-01
3R_5802744_SNP A G 0.07732 15 179 0.2253 3.2494563499958140E-01
3R_5802792_SNP T G 0.1204 23 168 0.6919 7.3671514087592116E-01
3R_5802851_SNP A G 0.1658 31 156 0.1687 2.1851445458892693E-01
3R_5802917_SNP G A 0.2935 54 130 0.5801 6.9625838447426114E-01
3R_5803097_SNP T C 0.2291 41 138 0.5801 6.7302495652463112E-01
3R_5803110_SNP C T 0.06091 12 185 0.6344 9.8816231405719179E-01
3R_5803206_INS TGGCTTGAGTTCGACTT T 0.06349 12 177 0.6126 4.0382662516405365E-01
3R_5803398_SNP A G 0.2865 53 132 0.4972 4.6156895846422574E-01
3R_5803848_SNP A G 0.2337 43 141 0.0658 1.2335330468091110E-01
3R_5803932_SNP G A 0.4078 73 106 0.881 9.5249178217988695E-01
3R_5804140_SNP A G 0.1466 28 163 0.007292 1.0056930880711450E-02
3R_5804235_SNP T C 0.05155 10 184 0.8232 7.8944288991039757E-01
3R_5804338_SNP A G 0.4368 76 98 0.9944 8.4234595875890927E-01
3R_5804345_SNP A G 0.4012 67 100 0.963 8.2638165191145940E-01
3R_5804369_SNP C T 0.2637 48 134 0.7621 9.7672153552039820E-01
3R_5804413_SNP T G 0.1882 35 151 0.08117 2.0669323311367704E-01
3R_5804460_SNP A T 0.2626 47 132 0.09944 1.8719332468308747E-01
3R_5804593_SNP G C 0.05699 11 182 0.02173 4.4517390285191687E-02
3R_5804644_SNP A T 0.06667 13 182 0.8667 8.2718892149849066E-01
3R_5804695_SNP A C 0.199 38 153 0.0509 3.8357229313519252E-02
3R_5804794_SNP A C 0.2889 52 128 0.1346 2.0514337585570930E-01
3R_5804797_DEL T TT 0.2928 53 128 0.1576 2.4070468809808787E-01
3R_5804800_SNP T G 0.2967 54 128 0.13 1.7990313787779855E-01
3R_5804863_SNP A T 0.1276 25 171 0.4985 5.9869675529434763E-01
3R_5805012_SNP C A 0.05376 10 176 0.748 8.3032499928377212E-01
3R_5805054_SNP T A 0.1176 22 165 0.7263 9.2898049059627552E-01
3R_5805136_SNP T C 0.2366 44 142 0.125 2.0462979446713292E-01
3R_5805143_SNP A C 0.05025 10 189 0.03437 2.1794415240542892E-02
3R_5805660_SNP A T 0.06599 13 184 0.814 7.7368423287464705E-01
3R_5805681_SNP A C 0.06599 13 184 0.814 7.7368423287464705E-01
3R_5805701_SNP T G 0.06915 13 175 0.96 9.3651551824039914E-01
3R_5805763_SNP T G 0.07216 14 180 0.04683 9.5179613903920268E-02
3R_5805765_SNP C T 0.08602 16 170 0.5121 5.0475113624916967E-01
3R_5805829_SNP T C 0.05181 10 183 0.695 5.4131605444803998E-01
3R_5805909_SNP T G 0.4237 75 102 0.05402 7.6726016375306044E-02
3R_5805927_SNP A C 0.07292 14 178 0.00109 3.5106983423011996E-03
3R_5805995_SNP T C 0.3056 55 125 0.7315 6.2925511612295115E-01
3R_5806052_SNP A T 0.2753 49 129 0.8697 9.3948867295868943E-01
3R_5806070_SNP A T 0.06011 11 172 0.8723 9.4988546643165916E-01
3R_5806225_SNP A G 0.1902 35 149 0.05344 2.1858538515892845E-01
3R_5806453_SNP A G 0.0603 12 187 0.3747 3.5156803514163415E-01
3R_5806591_SNP T C 0.2527 47 139 0.1343 2.7795180541368458E-01
3R_5806766_SNP A T 0.2404 44 139 0.1077 1.8554924582864551E-01
3R_5807062_SNP G A 0.1026 20 175 0.499 6.1679213970896818E-01
3R_5807118_SNP T C 0.2366 44 142 0.1132 2.2311215686965857E-01
3R_5807377_SNP G C 0.2418 44 138 0.7562 5.5416323374688714E-01
3R_5807553_INS G GCGAG 0.2632 45 126 0.05022 1.3434089628862178E-01
3R_5807699_SNP C T 0.05208 10 182 0.6735 5.9806227432523240E-01
3R_5807743_SNP A G 0.0567 11 183 0.4437 4.4360034806579018E-01
3R_5807850_SNP G T 0.2429 43 134 0.184 3.2006331816700684E-01
3R_5808295_SNP A G 0.1722 31 149 0.8107 7.9213499085872330E-01
3R_5808659_SNP A G 0.05699 11 182 0.8681 7.6380568557901141E-01
3R_5808706_SNP T C 0.2732 50 133 0.04184 6.2784982564492567E-02
3R_5809117_SNP C T 0.1304 24 160 0.7099 8.4365174438497459E-01
3R_5809701_SNP T G 0.2678 49 134 0.02045 3.2377666881848281E-02
3R_5811260_SNP T C 0.163 30 154 0.1815 1.2855691140197834E-01
3R_5811267_SNP A T 0.05128 10 185 0.9056 8.2799853664075973E-01
3R_5811741_SNP A G 0.4213 75 103 0.2726 4.0264976482337089E-01
3R_5811980_SNP A T 0.4171 73 102 0.2003 2.4372962581692881E-01
3R_5811991_DEL T TT 0.05376 10 176 0.1806 1.0892887558924613E-01
3R_5812174_SNP A T 0.07216 14 180 0.1631 6.8534685113150778E-02
3R_5812754_SNP G A 0.09341 17 165 0.3219 3.9891820175096482E-01
3R_5812801_SNP A G 0.1944 35 145 0.1145 2.5507387021798911E-01
3R_5813366_SNP A G 0.06061 12 186 0.3817 3.6463834534449469E-01
3R_5813539_SNP A C 0.06806 13 178 0.1904 1.1525950545091956E-01
3R_5813779_SNP A G 0.06349 12 177 0.04883 1.1844292457210304E-01
3R_5814914_SNP A C 0.1237 24 170 0.6391 8.3174500429533782E-01
3R_5815083_SNP A T 0.06091 12 185 0.7103 6.8320655413020126E-01
3R_5815474_SNP A G 0.06736 13 180 0.08578 1.7243428668726501E-01
3R_5815601_SNP C A 0.2086 39 148 0.05714 1.3758634766439026E-01
3R_5815706_SNP A G 0.06599 13 184 0.6361 6.3317658834932655E-01
3R_5815951_SNP C T 0.1351 25 160 0.6794 9.3717676229243241E-01
3R_5816056_SNP G A 0.0914 17 169 0.7247 9.4701012782286431E-01
3R_5816281_SNP G C 0.1204 23 168 0.5466 5.2105794255658733E-01
3R_5816545_DEL A AC 0.1899 34 145 0.8998 9.1316690721002125E-01
3R_5816807_SNP G A 0.06218 12 181 0.04668 7.6626098012512883E-02
3R_5816818_INS ATCAGTAAAGGTCAAAGCTCTA A 0.2663 45 124 0.5506 7.4381622164215977E-01
3R_5816821_SNP T C 0.2074 39 149 0.07151 1.7052238518832219E-01
3R_5817008_DEL A ACCTTG 0.2571 45 130 0.7184 9.4021643013854594E-01
3R_5817016_INS TGCT T 0.2674 46 126 0.7317 9.6454535228583960E-01
3R_5817318_SNP C T 0.2086 39 148 0.05255 1.1518700681968019E-01
3R_5817353_INS TT T 0.06557 12 171 0.8942 9.0805374157346141E-01
3R_5818429_SNP G A 0.06186 12 182 0.068 7.6365514859748129E-02
3R_5818794_SNP A T 0.05729 11 181 0.5398 5.9450683853839459E-01
3R_5818963_SNP A T 0.06218 12 181 0.04741 8.3145711889630255E-02
3R_5818976_SNP C T 0.2404 44 139 0.2212 2.8071063221347381E-01
3R_5819176_SNP A C 0.06633 13 183 0.4655 7.9066031516890867E-01
3R_5819202_SNP A C 0.07254 14 179 0.1009 9.1373110191050211E-02
3R_5819544_SNP C G 0.4746 84 93 0.3159 3.3027628363396477E-01
3R_5819596_SNP A C 0.1622 30 155 0.7779 7.9461920108354822E-01
3R_5819705_SNP C A 0.06599 13 184 0.4986 5.1388841949053621E-01
3R_5819964_SNP C G 0.06878 13 176 0.6412 6.6200752106695537E-01
3R_5820345_SNP C G 0.1011 19 169 0.6126 7.4555577568466269E-01
3R_5820472_SNP A G 0.06122 12 184 0.561 5.4956239706755428E-01
3R_5820645_SNP A C 0.05612 11 185 0.359 3.8296778471982218E-01
3R_5820863_SNP G C 0.06091 12 185 0.7936 8.0757435989236315E-01
3R_5821410_SNP T C 0.3804 70 114 0.09245 1.5211355319162001E-01
3R_5821466_SNP G A 0.2935 54 130 0.1671 2.2077988271811544E-01
3R_5821567_SNP G A 0.3371 60 118 0.2143 2.7432470832312561E-01
3R_5821798_SNP T C 0.1818 34 153 0.4592 5.3267769494739492E-01
3R_5822034_SNP G A 0.4011 71 106 0.5691 7.8526956141489357E-01
3R_5822064_SNP A T 0.1361 26 165 0.3838 4.2564552762066221E-01
3R_5822080_SNP C A 0.4353 74 96 0.6896 9.0596738579811908E-01
3R_5822218_SNP C T 0.05914 11 175 0.6036 9.5712688517092537E-01
3R_5822248_SNP C A 0.05882 11 176 0.3931 3.1992552129235574E-01
3R_5822382_SNP T C 0.09231 18 177 0.7103 9.0281575249859225E-01
3R_5822460_SNP A C 0.05291 10 179 0.3224 2.9318892801028174E-01
3R_5822464_SNP T G 0.07254 14 179 0.09578 9.9617057496808048E-02
3R_5822465_SNP G T 0.07732 15 179 0.08819 7.3612117844438996E-02
3R_5822630_SNP A G 0.4045 72 106 0.4141 3.1660926280759605E-01
3R_5822755_SNP T G 0.3864 68 108 0.437 3.5180913260039126E-01
3R_5822788_DEL GG G 0.3864 68 108 0.46 3.9798907962291075E-01
3R_5822935_SNP G A 0.2283 42 142 0.04738 1.0623531739911174E-01
3R_5822942_SNP C T 0.3829 67 108 0.4891 5.5405268140022601E-01
3R_5823260_SNP C T 0.2063 39 150 0.8273 8.8422595891623457E-01
3R_5823277_SNP C T 0.08901 17 174 0.4083 5.2172851216590566E-01
3R_5823659_SNP C T 0.08108 15 170 0.5227 5.3020614941167932E-01
3R_5823715_SNP G C 0.08065 15 171 0.5967 7.0430145551513834E-01
3R_5823943_SNP A C 0.08333 16 176 0.2809 4.4242492556297019E-01
3R_5824237_SNP T A 0.08629 17 180 0.3706 3.8385287215024211E-01
3R_5824271_SNP C A 0.4743 83 92 0.6882 9.1101128973888379E-01
3R_5824500_SNP G A 0.06122 12 184 0.3221 3.5711129522192264E-01
3R_5824651_SNP T G 0.07027 13 172 0.4567 7.1541348686160444E-01
3R_5824875_SNP G C 0.2432 45 140 0.2031 3.7080179071502484E-01
3R_5825072_SNP A G 0.1017 18 159 0.446 3.4949639892455642E-01
3R_5825463_SNP T C 0.3833 69 111 0.04775 1.1114799818295862E-01
3R_5825499_SNP A T 0.1117 21 167 0.9708 8.5362413118729441E-01
3R_5825689_SNP A G 0.3631 65 114 0.04937 1.0649068263609573E-01
3R_5825746_SNP A G 0.1316 25 165 0.8366 9.7584454592961412E-01
3R_5825761_SNP G A 0.3483 62 116 0.2427 2.7399537127465023E-01
3R_5825891_SNP A G 0.06566 13 185 0.4287 4.4754380967694118E-01
3R_5825892_SNP T C 0.352 63 116 0.2203 2.4751633634399872E-01
3R_5826208_SNP T G 0.2865 53 132 0.7937 8.3755675039554778E-01
3R_5826217_DEL C CAAC 0.1818 32 144 0.07246 9.2412072053202676E-02
3R_5826261_SNP A C 0.08854 17 175 0.5063 5.0026304026505075E-01
3R_5826323_SNP T C 0.08901 17 174 0.5097 5.0291490785879234E-01
3R_5826324_SNP A T 0.2928 53 128 0.7916 8.2925019594784088E-01
3R_5826519_SNP A T 0.1123 21 166 0.9077 9.2171897495856714E-01
3R_5826520_SNP G T 0.1129 21 165 0.8851 7.1838194318041193E-01
3R_5826872_SNP T C 0.107 20 167 0.9402 9.4664005885509483E-01
3R_5826961_INS T TGTT 0.1099 20 162 0.9363 9.5472297023095820E-01
3R_5826964_SNP T A 0.1217 23 166 0.8718 9.3514085725153362E-01
3R_5827126_SNP A C 0.1217 23 166 0.8718 9.3514085725153362E-01
3R_5827197_DEL AA A 0.3073 55 124 0.9568 9.5234328917298328E-01
3R_5827200_SNP T G 0.3111 56 124 0.9848 9.2229594585933372E-01
3R_5827203_DEL CCCA C 0.306 56 127 0.9019 9.7642502272880616E-01
3R_5827211_DEL AGAACATT A 0.3111 56 124 0.9242 9.9069560232833864E-01
3R_5827220_SNP C G 0.3164 56 121 0.8933 9.1331106746425150E-01
3R_5827376_SNP A G 0.2363 43 139 0.5796 4.5742161056098651E-01
3R_5827487_SNP T C 0.1183 22 164 0.7926 9.9894086246758884E-01
3R_5827495_SNP T A 0.3094 56 125 0.7605 8.0074288244147718E-01
3R_5827551_SNP A T 0.05729 11 181 0.03588 5.0508233338180553E-02
3R_5827556_SNP C A 0.06154 12 183 0.07063 1.3115817227452697E-01
3R_5827634_SNP T A 0.4972 90 91 0.597 6.0263151591072872E-01
3R_5828047_SNP T C 0.4918 90 93 0.5753 5.8205329541812534E-01
3R_5828139_SNP C G 0.5 91 91 0.602 6.4718493162265267E-01
3R_5828198_SNP G C 0.4973 91 92 0.4627 3.4471172096650371E-01
3R_5828207_SNP T C 0.1211 23 167 0.7795 9.6714345490914377E-01
3R_5829218_SNP A G 0.05612 11 185 0.812 7.7687808946278947E-01
3R_5829546_SNP A G 0.1568 29 156 0.7604 9.6540506478121257E-01
3R_5829792_SNP A G 0.3575 64 115 0.842 8.2869412855900726E-01
3R_5829855_DEL TG T 0.3895 67 105 0.9754 9.4840582161295484E-01
3R_5830188_SNP A C 0.4943 87 89 0.2654 4.0353839890291920E-01
3R_5830327_SNP C T 0.4551 81 97 0.9493 8.0747363913754622E-01
3R_5830905_SNP T G 0.05181 10 183 0.0001807 6.0392515553727929E-04
3R_5831092_SNP G A 0.1319 24 158 0.03637 5.7804864746069252E-02
3R_5831143_SNP A G 0.05051 10 188 0.8279 8.0966595058569246E-01
3R_5831791_SNP C T 0.3391 59 115 0.08333 1.4058946239352277E-01
3R_5831811_SNP A G 0.05789 11 179 0.3466 8.0544965934677293E-01
3R_5831890_SNP T C 0.3218 56 118 0.1061 1.9831262675537709E-01
3R_5832038_SNP C A 0.4083 69 100 0.2503 4.6142349651480752E-01
3R_5832316_SNP G A 0.4152 71 100 0.01465 3.3518930145580099E-02
3R_5832802_SNP A G 0.4091 72 104 0.09909 1.6135453802731126E-01
3R_5833175_SNP C T 0.07292 14 178 0.225 3.5665178698196009E-01
3R_5833360_SNP T C 0.431 75 99 0.1722 3.4232608951453414E-01
3R_5833971_SNP G A 0.1526 29 161 0.9427 9.8875721013767304E-01
3R_5834067_SNP T C 0.1152 22 169 0.5986 7.5541535690900607E-01
3R_5834290_SNP C A 0.4588 78 92 0.103 1.6572049277408685E-01
3R_5834502_SNP A G 0.2378 44 141 0.5531 5.0564076084892218E-01
3R_5834685_INS A ATCAGTCAGATGCTACTGCCCACA 0.4588 78 92 0.274 4.5932612165495101E-01
3R_5834769_DEL A AAC 0.129 24 162 0.08388 1.3559324363475711E-01
3R_5835098_SNP A G 0.09424 18 173 0.2532 4.0282346306040795E-01
3R_5835446_SNP G T 0.1793 33 151 0.04901 1.2345791386036820E-01
3R_5835481_SNP G A 0.09794 19 175 0.01658 1.9089482923419148E-02
3R_5835494_SNP G A 0.1576 29 155 0.02759 2.6484354293413559E-02
3R_5835614_SNP T A 0.1667 31 155 0.02483 2.5052358444722447E-02
3R_5835692_SNP A G 0.1429 26 156 0.07066 1.8646502678034460E-01
3R_5835898_SNP G A 0.1421 26 157 0.1694 2.2204237209972855E-01
3R_5837652_SNP T C 0.05612 11 185 0.7473 6.8776799348377282E-01
3R_5838019_SNP C T 0.2921 52 126 0.08027 8.9098432930868054E-02
3R_5838267_SNP G A 0.09626 18 169 0.9431 7.8391773523120079E-01
3R_5838413_SNP C G 0.3446 61 116 0.1971 3.3024647358059755E-01
3R_5838478_SNP A C 0.1016 19 168 0.5554 6.3691118029268234E-01
3R_5838704_SNP C G 0.2554 47 137 0.03768 7.6965014982877736E-02
3R_5838810_SNP G C 0.1398 26 160 0.04661 8.5504236522659816E-02
3R_5838910_SNP G A 0.08511 16 172 0.2483 4.7778946581824755E-01
3R_5839351_SNP G C 0.05699 11 182 0.5129 4.4932118561377432E-01
3R_5839365_SNP C A 0.06218 12 181 0.8227 8.0258377900619871E-01
3R_5839935_SNP T C 0.05155 10 184 0.0001702 5.4455494880354532E-04
3R_5840855_SNP T A 0.05612 11 185 0.411 4.3035886580876614E-01
3R_5841801_SNP G A 0.1344 25 161 0.1431 1.1583287763041650E-01
3R_5842381_SNP A G 0.3222 58 122 0.3503 4.0964832884229274E-01
3R_5842613_SNP G T 0.2857 52 130 0.03112 5.9314684238930368E-02
3R_5842615_SNP C T 0.2842 52 131 0.02713 5.1950700368076384E-02
3R_5842698_SNP C T 0.4402 81 103 0.7149 7.3720150240881788E-01
3R_5842762_SNP G T 0.05759 11 180 0.0006225 2.3695721185522270E-03
3R_5842783_SNP A G 0.4775 85 93 0.288 3.2271232167288133E-01
3R_5842800_INS T TAGA 0.4971 85 86 0.6132 6.2551403714732912E-01
3R_5842802_MNP GAAC AGCA 0.494 83 85 0.4709 4.0037559167184045E-01
3R_5842915_SNP T A 0.4208 77 106 0.6742 7.6703436137400005E-01
3R_5843191_SNP T A 0.1551 29 158 0.5241 6.8049640853808180E-01
3R_5843220_SNP G C 0.05051 10 188 0.893 7.7344851785459601E-01
3R_5843719_SNP T C 0.2678 49 134 0.2799 2.8028666854954343E-01
3R_5843794_SNP T G 0.2674 50 137 0.03747 7.1491663520170015E-02
3R_5843811_SNP T C 0.2554 47 137 0.2739 3.5952321676219745E-01
3R_5844065_SNP A C 0.3607 66 117 0.3347 3.7547763472727880E-01
3R_5844255_SNP G T 0.2527 47 139 0.3655 4.1266743048084786E-01
3R_5844746_SNP A G 0.3022 55 127 0.06354 1.2246379830640641E-01
3R_5845422_SNP G C 0.3446 61 116 0.006514 2.1632727831620208E-02
3R_5845482_SNP A G 0.3607 66 117 0.8098 8.7035303743158476E-01
3R_5845686_SNP G C 0.467 85 97 0.7111 7.6062442120939266E-01
3R_5845719_SNP C T 0.4278 77 103 0.5331 5.8422556535921655E-01
3R_5845767_SNP A G 0.4576 81 96 0.6256 6.9152346179924917E-01
3R_5845845_SNP A T 0.4696 85 96 0.5522 6.7492486839266808E-01
3R_5846430_SNP A C 0.3207 59 125 0.3999 4.1462156839570008E-01
3R_5846787_SNP T C 0.07065 13 171 0.3473 6.1569860031730883E-01
3R_5847114_SNP A G 0.25 44 132 0.02561 3.1870283320940773E-02
3R_5847134_SNP T A 0.2472 44 134 0.1156 2.7800934948953959E-01
3R_5847177_SNP G A 0.2416 43 135 0.1067 2.6742085926709769E-01
3R_5847231_SNP G T 0.06989 13 173 0.4899 4.0060341494417062E-01
3R_5847249_SNP C A 0.3533 65 119 0.06555 1.6504550566015308E-01
3R_5847307_SNP T A 0.2611 47 133 0.0188 4.2780487742195922E-02
3R_5847316_SNP A G 0.2682 48 131 0.02001 4.3740167245466290E-02
3R_5847443_SNP A C 0.09836 18 165 0.7381 6.5640091454709004E-01
3R_5847456_SNP G A 0.05128 10 185 0.9327 9.3449526307021125E-01
3R_5847555_SNP T C 0.3146 56 122 0.04663 1.0855167988543135E-01
3R_5847774_SNP C T 0.3094 56 125 0.8322 7.4232032801223313E-01
3R_5847785_SNP G A 0.4059 69 101 0.0507 9.1642311576907387E-02
3R_5847869_SNP G C 0.2346 42 137 0.007832 1.7515900682439481E-02
3R_5848124_SNP A C 0.09948 19 172 0.04279 6.4267161410221790E-02
3R_5848286_SNP G T 0.1852 35 154 0.4308 7.4081998486119827E-01
3R_5848502_SNP A C 0.3232 53 111 0.237 2.7885372877474157E-01
3R_5848516_SNP A T 0.3446 61 116 0.01442 3.4241831001413925E-02
3R_5848925_SNP A C 0.2011 38 151 0.972 7.1324245323215052E-01
3R_5849238_SNP A G 0.3681 67 115 0.04114 1.4134840527507098E-01
3R_5849455_INS GT G 0.1477 26 150 0.2236 1.4816925918118917E-01
3R_5849551_SNP A G 0.3631 65 114 0.01285 2.3500845680215723E-02
3R_5849793_SNP C G 0.2649 49 136 0.5673 5.3463410290234337E-01
3R_5849801_DEL C CC 0.07647 13 157 0.3247 4.2578955443107136E-01
3R_5850315_SNP A G 0.3226 60 126 0.1158 2.2650373551419989E-01
3R_5850409_SNP A T 0.2747 50 132 0.3602 4.9757318715148213E-01
3R_5850440_SNP G A 0.3611 65 115 0.4927 6.8054706990800795E-01
3R_5850542_SNP T A 0.2065 38 146 0.06863 1.2685274414732106E-01
3R_5850641_DEL T TCAT 0.2281 39 132 0.003899 8.1981377703747877E-03
3R_5850648_SNP C G 0.1489 28 160 0.1933 3.4817978380395631E-01
3R_5850753_SNP C G 0.1105 21 169 0.163 2.5235103506635959E-01
3R_5850896_SNP T C 0.1354 26 166 0.05478 9.3402787567129497E-02
3R_5850966_SNP T G 0.05699 11 182 0.05628 7.7918344203620746E-02
3R_5850967_SNP T G 0.05699 11 182 0.05628 7.7918344203620746E-02
3R_5851017_SNP C T 0.05102 10 186 0.3692 3.2043828442393663E-01
3R_5851098_SNP G T 0.06771 13 179 0.005864 2.0515861008082337E-02
3R_5851323_SNP A T 0.2131 39 144 0.7487 8.0614082058404057E-01
3R_5851389_SNP G T 0.1596 30 158 0.1279 1.8559259006953899E-01
3R_5851694_SNP G T 0.1421 26 157 0.4031 5.2828931754349540E-01
3R_5851868_SNP A G 0.06878 13 176 0.007639 1.4195541351672013E-02
3R_5852165_SNP T C 0.09794 19 175 0.2645 3.9934916812915711E-01
3R_5852352_SNP T A 0.4091 72 104 0.6535 7.1513552400822200E-01
3R_5852522_DEL G GAAAG 0.1543 29 159 0.2587 3.4816518538092123E-01
3R_5852615_SNP T C 0.1848 34 150 0.6173 5.5227636779738720E-01
3R_5852674_SNP A T 0.1604 30 157 0.581 4.9748065416656184E-01
3R_5852698_SNP A C 0.3371 60 118 0.962 8.6516115436798935E-01
3R_5852738_SNP A G 0.1374 25 157 0.8319 8.0632545711693504E-01
3R_5852814_SNP A G 0.2444 44 136 0.0664 1.0028704215664241E-01
3R_5853255_SNP A C 0.1316 25 165 0.314 3.8470032191780579E-01
3R_5853390_SNP C T 0.2378 44 141 0.3336 3.0480797376476798E-01
3R_5853469_SNP T C 0.1141 21 163 0.7875 8.2570622256401571E-01
3R_5853471_SNP A T 0.3681 67 115 0.2147 2.6193658238233541E-01
3R_5853499_DEL A AT 0.06806 13 178 0.4511 4.2909896126990132E-01
3R_5853531_SNP C G 0.2373 42 135 0.9671 8.4766011545549258E-01
3R_5853576_SNP G A 0.3804 70 114 0.1418 1.3282368736462058E-01
3R_5853615_SNP G A 0.3859 71 113 0.1117 1.2859754382576905E-01
3R_5853712_SNP G A 0.4802 85 92 0.376 3.5370260440369850E-01
3R_5853949_SNP A G 0.2406 45 142 0.07462 1.3215294752361084E-01
3R_5854163_SNP G A 0.05729 11 181 0.002054 4.4984032789295459E-03
3R_5854258_SNP C T 0.2389 43 137 0.2774 3.4335348736293492E-01
3R_5854717_SNP T A 0.164 31 158 0.3944 3.6940846149069984E-01
3R_5854828_SNP T C 0.07979 15 173 0.5252 4.8476081977528362E-01
3R_5855237_SNP G A 0.4246 76 103 0.02805 4.3713953043350809E-02
3R_5855242_SNP T G 0.4205 74 102 0.02387 3.3040455874195442E-02
3R_5855279_SNP C T 0.4213 75 103 0.02346 3.5467794028934699E-02
3R_5855328_SNP T C 0.3516 64 118 0.1675 2.7140769581888935E-01
3R_5855346_SNP A T 0.3427 61 117 0.1508 2.3270730740623191E-01
3R_5855371_SNP T G 0.3429 60 115 0.1411 2.5015631328229992E-01
3R_5855431_SNP C G 0.08649 16 169 0.8709 6.9714478668916635E-01
3R_5855553_SNP C T 0.1005 19 170 0.8871 9.2692212304172472E-01
3R_5855839_SNP A T 0.2139 40 147 0.5996 5.7570889034048145E-01
3R_5855893_SNP A T 0.06383 12 176 0.7174 6.9904503018846631E-01
3R_5856025_SNP A G 0.3352 60 119 0.04841 6.4243735133883137E-02
3R_5856140_SNP A G 0.1344 25 161 0.05926 1.0488337522830060E-01
3R_5856147_SNP T C 0.1243 23 162 0.07178 1.4093436509999135E-01
3R_5856152_SNP G A 0.1283 24 163 0.06174 1.0045666427543909E-01
3R_5856277_SNP C A 0.05729 11 181 0.5231 5.1081736074462603E-01
3R_5856286_SNP T C 0.257 46 133 0.1027 1.3978564304557717E-01
3R_5856332_SNP A G 0.05699 11 182 0.5556 5.0384991347531616E-01
3R_5856354_SNP G A 0.1429 27 162 0.06286 9.7871627078980117E-02
3R_5856373_SNP C T 0.1027 19 166 0.9526 9.2839505693114144E-01
3R_5856468_SNP C A 0.06417 12 175 0.0002666 1.7939218938721811E-03
3R_5856508_SNP C T 0.1934 35 146 0.0322 3.1272734162349963E-02
3R_5856555_SNP A G 0.127 24 165 0.03254 4.1931259012448527E-02
3R_5856603_SNP A G 0.1979 37 150 0.4574 5.5190318120884629E-01
3R_5856723_SNP A G 0.09574 18 170 0.167 2.3885703222020915E-01
3R_5856730_SNP A C 0.1292 23 155 0.4452 5.1657702730334254E-01
3R_5856806_SNP T A 0.07812 15 177 0.1702 2.2384036134757290E-01
3R_5856842_SNP C T 0.08511 16 172 0.1976 2.3704590447410911E-01
3R_5856933_SNP C T 0.09341 17 165 0.1794 1.9164105289339362E-01
3R_5857572_SNP T G 0.4754 87 96 0.001135 1.3054986700661642E-03
3R_5857589_DEL T TAAT 0.1925 36 151 0.2021 3.6243359181818990E-01
3R_5857822_SNP T G 0.4511 83 101 0.004893 1.3124108169492561E-02
3R_5858078_SNP G T 0.2971 52 123 0.003248 4.0291975386239571E-03
3R_5858719_SNP C A 0.3296 59 120 0.2159 2.8036455428020524E-01
3R_5858768_SNP G A 0.1803 33 150 0.6851 7.5990687415161917E-01
3R_5858785_SNP A G 0.07216 14 180 0.1542 2.7346895505104174E-01
3R_5858806_SNP G T 0.1376 26 163 0.8347 8.9621101051057850E-01
3R_5858828_DEL G GTTCAAAG 0.06283 12 179 0.02438 4.1496144299131246E-02
3R_5858845_SNP G A 0.127 24 165 0.9086 9.8178908125461473E-01
3R_5858857_SNP T C 0.125 23 161 0.7286 7.2888819605793342E-01
3R_5859091_SNP T G 0.1215 22 159 0.4272 5.2382756325415647E-01
3R_5859281_SNP A T 0.07895 15 175 0.3736 4.7262335169249947E-01
3R_5859335_SNP C A 0.1243 23 162 0.2918 2.7556687910931488E-01
3R_5859368_SNP G A 0.306 56 127 0.3804 4.3640840844392592E-01
3R_5859381_SNP T G 0.1739 32 152 0.1377 1.7695305734980549E-01
3R_5859702_SNP T C 0.2088 38 144 0.5444 5.7673004988537380E-01
3R_5859760_SNP A G 0.227 42 143 0.2301 2.6363025551338359E-01
3R_5859809_SNP A C 0.1088 21 172 0.05068 7.3185991275932588E-02
3R_5859988_SNP A C 0.09645 19 178 0.4402 3.5502182774701374E-01
3R_5859995_DEL T TT 0.2458 44 135 0.5925 6.8588626456293444E-01
3R_5860026_DEL T TT 0.4847 79 84 0.9866 9.3374497789465505E-01
3R_5860102_SNP T C 0.4088 74 107 0.1208 1.8155379105263247E-01
3R_5860178_SNP G A 0.3333 56 112 0.09458 1.4533720710851972E-01
3R_5860282_DEL C AA 0.25 44 132 0.08634 2.5517217780187351E-01
3R_5860389_SNP C T 0.2637 48 134 0.8204 7.0404984121955083E-01
3R_5860393_SNP T C 0.3128 56 123 0.05487 9.7143695348522630E-02
3R_5860452_SNP G C 0.08377 16 175 0.001643 3.6536609377929492E-03
3R_5860462_SNP G A 0.1489 28 160 0.0007193 1.5403927607674655E-03
3R_5860508_SNP A T 0.08421 16 174 0.001654 3.4381539321352637E-03
3R_5860524_SNP T G 0.08511 16 172 0.001534 2.8906838667820630E-03
3R_5860533_SNP G T 0.07853 15 176 0.001568 3.4733809977188597E-03
3R_5860535_SNP T C 0.06154 12 183 0.585 5.9178654212509763E-01
3R_5860536_SNP G T 0.07853 15 176 0.0007173 1.1650470938212927E-03
3R_5860602_SNP T C 0.3017 54 125 0.06168 1.2110174052800604E-01
3R_5860610_SNP T C 0.1283 24 163 0.2509 2.7282269543444437E-01
3R_5860656_SNP A G 0.06061 12 186 0.2718 2.6948768985042215E-01
3R_5860715_SNP C A 0.06122 12 184 0.4091 4.6815694365278526E-01
3R_5861192_SNP A G 0.4576 81 96 0.1863 2.0713462238176450E-01
3R_5861442_SNP T C 0.1475 27 156 0.1311 1.4985344444907633E-01
3R_5861601_SNP T A 0.3846 70 112 0.1994 2.1107746535725203E-01
3R_5861758_SNP G A 0.06701 13 181 0.001989 2.4728319675985447E-03
3R_5861828_SNP C T 0.224 41 142 0.2022 3.0384994634660722E-01
3R_5861890_SNP T G 0.2414 42 132 0.02602 1.9088533118329774E-02
3R_5861900_INS G GGAAGCG 0.297 49 116 0.1749 1.7808385098603008E-01
3R_5862068_SNP G A 0.07979 15 173 0.0514 5.1923119025187814E-02
3R_5862231_SNP A G 0.4944 89 91 0.5451 5.4210538393863961E-01
3R_5862315_SNP C T 0.2849 51 128 0.03216 2.7911203453336541E-02
3R_5862534_SNP A G 0.2376 43 138 0.255 3.1475669301311826E-01
3R_5862552_SNP C A 0.2079 37 141 0.8857 7.6730911228887888E-01
3R_5862848_SNP T A 0.3005 55 128 0.1553 1.6119035596936204E-01
3R_5862850_SNP G T 0.3111 56 124 0.2207 2.3497385788517500E-01
3R_5862855_SNP A G 0.06283 12 179 0.04881 7.9010153662883165E-02
3R_5862858_SNP A T 0.3094 56 125 0.2375 2.8510731936068745E-01
3R_5862859_SNP A G 0.3056 55 125 0.1718 1.8004892161827735E-01
3R_5862891_SNP T C 0.05729 11 181 0.7334 7.4801707578707377E-01
3R_5862897_SNP G A 0.1094 21 171 0.764 6.6042278597614101E-01
3R_5862951_SNP A C 0.1923 35 147 0.01533 1.7819260491849707E-02
3R_5862972_SNP C T 0.1946 36 149 0.01246 1.6884971581432040E-02
3R_5863041_SNP A T 0.07614 15 182 0.4753 6.4882344943892278E-01
3R_5863117_SNP A G 0.2 36 144 0.07878 1.4094726437820393E-01
3R_5863265_SNP G A 0.08629 17 180 0.6972 8.4309125813012109E-01
3R_5863418_SNP A T 0.1202 22 161 0.7503 9.6049648115628861E-01
3R_5863419_SNP A C 0.1202 22 161 0.6123 7.8877353005216388E-01
3R_5863693_SNP T A 0.1889 34 146 0.7543 6.9143566038854476E-01
3R_5863698_INS GGG C 0.1989 36 145 0.6909 7.4761568165605130E-01
3R_5863712_SNP A G 0.4682 81 92 0.9476 8.8276111000660573E-01
3R_5863763_SNP G T 0.1412 25 152 0.8048 7.9736245019825558E-01
3R_5863971_SNP A G 0.1016 19 168 0.127 7.8353475863533709E-02
3R_5863972_SNP G T 0.1064 20 168 0.1556 2.0365011057459470E-01
3R_5864048_SNP A G 0.06186 12 182 0.3051 7.1505325820447085E-01
3R_5864082_SNP A T 0.07812 15 177 0.7604 7.1584812640173090E-01
3R_5864101_SNP T C 0.3784 70 115 0.08642 9.7270156338719271E-02
3R_5864108_SNP T C 0.06218 12 181 0.07278 1.3309285364497481E-01
3R_5864226_SNP T G 0.05729 11 181 0.1402 1.9924277799498702E-01
3R_5864367_SNP T A 0.2287 43 145 0.1667 2.7369938855987064E-01
3R_5864372_SNP T G 0.07732 15 179 0.0762 1.0261494524600812E-01
3R_5864414_SNP G A 0.1053 20 170 0.4186 6.5310245275195777E-01
3R_5864597_SNP G A 0.1622 30 155 0.1365 1.6962835112250874E-01
3R_5864782_SNP G T 0.2419 45 141 0.1243 2.1432495096893900E-01
3R_5864794_SNP A G 0.07772 15 178 0.03664 1.6697948230140691E-01
3R_5864848_SNP A G 0.3408 61 118 0.06627 1.2302416910026159E-01
3R_5864871_SNP T G 0.1543 29 159 0.05233 8.0239390624256404E-02
3R_5864949_SNP T C 0.1389 25 155 0.6552 6.5717755441125014E-01
3R_5864981_SNP T C 0.1404 25 153 0.6584 7.0529226213026197E-01
3R_5864986_SNP A T 0.1639 30 153 0.7709 8.1749403364964224E-01
3R_5865063_SNP A G 0.1793 33 151 0.4129 5.1637318692921641E-01
3R_5865145_SNP T C 0.1604 30 157 0.3965 3.7545642285702141E-01
3R_5865193_SNP C T 0.3278 59 121 0.9998 9.0334125289710887E-01
3R_5865205_SNP A T 0.1376 26 163 0.8367 8.4782844419517200E-01
3R_5865287_INS GACAC TGTA 0.1278 23 157 0.758 9.6097146835507585E-01
3R_5865368_SNP T A 0.129 24 162 0.593 8.1962371310973192E-01
3R_5865381_SNP A G 0.05128 10 185 0.0008542 2.4840011996089722E-03
3R_5865439_DEL A GCCT 0.05155 10 184 0.01074 2.3321065145552770E-02
3R_5865456_SNP T C 0.05208 10 182 0.02344 5.2990556171651555E-02
3R_5865598_SNP T C 0.06736 13 180 0.4443 3.8073308771469383E-01
3R_5865616_SNP A G 0.07216 14 180 0.5993 6.3063023912192484E-01
3R_5865634_SNP A G 0.3933 70 108 0.3247 4.2254474563392397E-01
3R_5865696_SNP A G 0.0625 12 180 0.3847 4.3692488596558132E-01
3R_5865728_INS T TCGTTTTCACGT 0.4489 79 97 0.0561 5.4519883788895503E-02
3R_5866038_SNP C T 0.3011 56 130 0.2886 3.0266600662902665E-01
3R_5866063_SNP T G 0.08537 14 150 0.9048 7.8814660360442224E-01
3R_5866100_SNP A G 0.07653 15 181 0.6599 8.5568206610402020E-01
3R_5866101_SNP A G 0.06771 13 179 0.7832 8.6498420939861276E-01
3R_5866457_SNP T C 0.05612 11 185 0.005229 1.5122714711749497E-02
3R_5866597_SNP T C 0.4749 85 94 0.6942 6.9856871602701021E-01
3R_5866612_SNP T C 0.4144 75 106 0.611 6.3487006132215296E-01
3R_5866648_SNP A C 0.4078 73 106 0.5822 6.2941496612902526E-01
3R_5866688_SNP C T 0.05641 11 184 0.002082 5.6401218999059108E-03
3R_5866732_DEL T TAATA 0.4607 82 96 0.8856 8.1270221564431522E-01
3R_5866737_INS TTTC T 0.4607 82 96 0.8856 8.1270221564431522E-01
3R_5866788_SNP C A 0.1036 20 173 0.2474 2.2749748763983446E-01
3R_5866829_SNP C T 0.478 87 95 0.9509 9.1270576106158885E-01
3R_5866830_SNP G T 0.4835 88 94 0.6433 6.2879788848167328E-01
3R_5866863_SNP T A 0.06186 12 182 0.2106 2.0534568075625459E-01
3R_5866986_SNP G A 0.4419 76 96 0.8765 8.3229300039012777E-01
3R_5867053_SNP T C 0.08854 17 175 0.381 4.7085472974744458E-01
3R_5867089_SNP T C 0.117 22 166 0.1145 9.5422115124938700E-02
3R_5867159_SNP T G 0.4857 85 90 0.8543 8.4571921611133738E-01
3R_5867226_SNP A C 0.2155 39 142 0.2555 3.7992281082090984E-01
3R_5867251_SNP A G 0.3977 68 103 0.7107 6.5628350867385898E-01
3R_5867343_SNP T C 0.4407 78 99 0.5506 5.8189454636323679E-01
3R_5867585_SNP T C 0.4 70 105 0.8562 8.3380499980630440E-01
3R_5867832_SNP A G 0.3407 62 120 0.7589 7.3955176826630065E-01
3R_5867959_SNP T C 0.07772 15 178 0.6441 5.8868218012846674E-01
3R_5868087_SNP T G 0.0829 16 177 0.5905 4.1224602517675846E-01
3R_5868215_SNP G A 0.2021 38 150 0.4117 3.7370280557308067E-01
3R_5868269_SNP A G 0.08377 16 175 0.3253 2.2786659440581625E-01
3R_5868486_SNP A G 0.08995 17 172 0.4185 4.8666407983889381E-01
3R_5868548_SNP A G 0.07979 15 173 0.7823 8.5875629573750012E-01
3R_5868562_SNP C T 0.1899 34 145 0.353 5.2567663864396963E-01
3R_5868650_SNP A G 0.08421 16 174 0.7945 8.9622365884319966E-01
3R_5868759_SNP C A 0.4407 78 99 0.1124 1.5287747380600958E-01
3R_5868760_SNP T C 0.4489 79 97 0.1376 2.2485389789891153E-01
3R_5868793_SNP A T 0.06218 12 181 0.1515 1.5792396156800315E-01
3R_5868975_SNP G A 0.2873 52 129 0.1506 2.6874705677243316E-01
3R_5869038_SNP T C 0.117 22 166 0.7278 6.6999844223866789E-01
3R_5869424_SNP A G 0.3631 65 114 0.1755 2.7315707262324440E-01
3R_5869561_SNP G T 0.1882 35 151 0.1902 2.8642508578659598E-01
3R_5870017_SNP C T 0.1872 35 152 0.1955 3.2392095698375567E-01
3R_5870487_SNP G A 0.5 90 90 0.8847 8.4541534306673327E-01
3R_5870522_SNP C T 0.4972 90 91 0.8144 7.3838293026048296E-01
3R_5870974_SNP A G 0.2674 50 137 0.08934 1.5829368911486008E-01
3R_5871039_SNP A C 0.1183 22 164 0.281 2.3105254951915632E-01
3R_5871285_SNP G C 0.09896 19 173 0.4016 4.0254287657578602E-01
3R_5871312_SNP A G 0.3602 67 119 0.0678 1.1409622762642435E-01
3R_5871474_SNP T G 0.4831 86 92 0.9833 8.7071019062205546E-01
3R_5871536_SNP T C 0.1878 34 147 0.2093 3.1358476193482465E-01
3R_5871663_SNP A G 0.2258 42 144 0.1575 2.7158989299517633E-01
3R_5872443_DEL A AACAC 0.06091 12 185 0.7655 6.4348060581069433E-01
3R_5872905_SNP A G 0.06186 12 182 0.1042 1.8341532693754425E-01
3R_5873093_SNP A T 0.2368 45 145 0.137 2.4004518636483563E-01
3R_5873547_SNP A C 0.2228 41 143 0.1369 2.3093100024676572E-01
3R_5873709_SNP T A 0.2287 43 145 0.2072 3.6294485400063592E-01
3R_5873804_DEL A GAAACTCTCAAAG 0.07179 14 181 0.8301 7.3780919244553633E-01
3R_5873842_SNP A T 0.173 32 153 0.5204 4.6455460661277725E-01
3R_5874266_SNP T A 0.1793 33 151 0.6012 5.2328542124530086E-01
3R_5874642_SNP T A 0.08247 16 178 0.804 7.9657645657928777E-01
3R_5874648_SNP T A 0.4 76 114 0.1367 2.2783396801528999E-01
3R_5874661_DEL A AA 0.07853 15 176 0.9359 8.6237692498878238E-01
3R_5874710_DEL T TTGTTAAGT 0.07292 14 178 0.4561 3.7868141336335526E-01
3R_5874812_SNP A T 0.05051 10 188 0.4841 5.2141008650904663E-01
3R_5874881_DEL C TGGTT 0.4551 81 97 0.1113 1.2443790731481730E-01
3R_5874887_SNP A G 0.4699 86 97 0.1069 1.8807977296976841E-01
3R_5875943_SNP C T 0.1075 20 166 0.8225 7.9416948815971455E-01
3R_5876087_SNP T C 0.06091 12 185 0.6642 8.2569292121263327E-01
3R_5876770_SNP T G 0.2131 39 144 0.1442 2.2229167732655264E-01
3R_5877506_SNP C G 0.06283 12 179 0.04763 7.4757619228816852E-02
3R_5877577_SNP A G 0.06633 13 183 0.9793 9.9826428538372147E-01
3R_5878345_SNP A G 0.2353 44 143 0.1224 2.2616342237426879E-01
3R_5878383_SNP T G 0.1005 19 170 0.1822 2.9766060565970709E-01
3R_5878395_SNP G A 0.1 19 171 0.1762 2.9051556078170526E-01
3R_5878473_SNP G T 0.2043 38 148 0.9893 9.3670208698157453E-01
3R_5878522_SNP C T 0.1036 20 173 0.1692 2.5892141005027591E-01
3R_5878704_SNP C T 0.2337 43 141 0.7731 9.4603877067296682E-01
3R_5878880_SNP G C 0.06218 12 181 0.135 2.5514344073262474E-01
3R_5879166_SNP A G 0.3261 60 124 0.1374 1.6367668433880567E-01
3R_5879727_SNP A C 0.4615 84 98 0.254 3.7125607030219621E-01
3R_5880414_SNP T C 0.2143 39 143 0.6404 6.5570841439173599E-01
3R_5880524_SNP G A 0.127 24 165 0.3392 4.3737045661387908E-01
3R_5880616_SNP G A 0.05946 11 174 0.4053 5.2761257909194503E-01
3R_5881149_INS TT T 0.1429 25 150 0.1041 7.6078746992464308E-02
3R_5881791_SNP C T 0.2951 54 129 0.04082 6.2962258171108981E-02
3R_5881793_SNP A G 0.1534 29 160 0.08632 1.2458445031613441E-01
3R_5882047_SNP C T 0.09714 17 158 0.04388 5.9583286416284506E-02
3R_5882168_DEL T TTATTGTATCTA 0.05376 10 176 0.05714 1.1827183899518956E-01
3R_5882236_SNP A C 0.08021 15 172 0.0584 7.5792407458516564E-02
3R_5882407_SNP T G 0.1398 26 160 0.07179 7.8169792683909320E-02
3R_5882551_SNP G A 0.1622 30 155 0.08117 1.3857959005085929E-01
3R_5882576_SNP C T 0.1968 37 151 0.2477 3.5594923407108847E-01
3R_5882578_SNP T A 0.1968 37 151 0.2484 2.5773602383856498E-01
3R_5882581_SNP G C 0.1892 35 150 0.3374 5.9763372303904694E-01
3R_5882585_SNP C G 0.1848 34 150 0.3693 4.2062663840851489E-01
3R_5882587_SNP G A 0.1868 34 148 0.3596 5.3823517036908619E-01
3R_5882588_SNP T A 0.1868 34 148 0.4606 7.1427239524979935E-01
3R_5882605_SNP A C 0.1892 35 150 0.1646 2.6641350286024179E-01
3R_5882617_SNP T C 0.1838 34 151 0.1341 2.1059308187855263E-01
3R_5882625_SNP C T 0.133 25 163 0.07761 1.9243084730520743E-01
3R_5882742_SNP T C 0.2912 53 129 0.3575 4.5057992863866358E-01
3R_5883166_SNP T G 0.3908 68 106 0.8338 8.6906435737097887E-01
3R_5883246_SNP A G 0.4709 81 91 0.7855 9.8473007009307811E-01
3R_5883260_SNP G A 0.4854 83 88 0.8965 8.9996973355160048E-01
3R_5883273_SNP G A 0.4709 81 91 0.7197 9.7163994478956439E-01
3R_5883407_SNP T C 0.4413 79 100 0.824 9.1764492687452059E-01
3R_5883435_SNP T C 0.05641 11 184 0.443 6.8739327337972989E-01
3R_5883615_SNP A C 0.0625 12 180 0.04924 1.1805955938360879E-01
3R_5883859_SNP T G 0.2253 41 141 0.09447 3.6395680077485415E-01
3R_5884199_SNP C A 0.2263 43 147 0.1602 2.9045831292885249E-01
3R_5884252_SNP A G 0.377 69 114 0.07421 1.3219883472179772E-01
3R_5885035_SNP T G 0.05128 10 185 0.6064 7.4736769153280280E-01
3R_5885159_SNP G T 0.09375 18 174 0.4599 2.6670372479544369E-01
3R_5885161_SNP C G 0.09278 18 176 0.454 2.6749823985037147E-01
3R_5885588_SNP A G 0.2033 37 145 0.8993 9.6154837156531936E-01
3R_5885637_SNP C T 0.05789 11 179 0.03158 7.8219507397574481E-02
3R_5885676_SNP C G 0.3946 73 112 0.1165 1.1637139173995215E-01
3R_5885708_SNP T A 0.45 81 99 0.1788 1.9957949418278709E-01
3R_5885755_SNP G C 0.3838 71 114 0.103 1.0719904123044077E-01
3R_5885770_SNP T G 0.3804 70 114 0.1126 1.1003591691937176E-01
3R_5885880_SNP C A 0.06806 13 178 0.06901 1.3650554547602067E-01
3R_5885944_SNP A C 0.06771 13 179 0.06779 1.3488749501320807E-01
3R_5886177_SNP A C 0.06316 12 178 0.2861 3.0333828040563982E-01
3R_5886228_SNP A C 0.07254 14 179 0.1372 2.7238502122773611E-01
3R_5886315_DEL A AT 0.1243 23 162 0.5095 2.6291864794239372E-01
3R_5886385_SNP T C 0.1514 28 157 0.5434 6.3249713898002990E-01
3R_5886510_SNP T C 0.2044 37 144 0.1918 3.3232521650449731E-01
3R_5886681_SNP A C 0.09239 17 167 0.6387 6.8045634594307935E-01
3R_5886799_SNP G C 0.2143 39 143 0.06514 1.3154501669561136E-01
3R_5886954_SNP A C 0.1559 29 157 0.8493 8.6404069283039975E-01
3R_5886963_SNP A G 0.2762 50 131 0.005815 1.8245582722367381E-02
3R_5887130_SNP G C 0.1011 19 169 3.715e-05 1.5353606279007573E-04
3R_5887145_SNP G T 0.2143 39 143 0.07019 1.3211734075425374E-01
3R_5887151_SNP G A 0.2228 41 143 0.04325 8.1395878927663895E-02
3R_5887156_SNP G A 0.2246 42 145 0.04873 8.8680359446804191E-02
3R_5887371_SNP T G 0.3315 60 121 0.1044 1.4633130504037040E-01
3R_5887379_SNP A G 0.3278 59 121 0.08267 1.1766521814725261E-01
3R_5887411_SNP A G 0.1848 34 150 0.2396 2.7027427623550671E-01
3R_5887459_SNP A T 0.1854 33 145 0.1404 1.7656439362881482E-01
3R_5887559_SNP C A 0.2295 42 141 0.002146 6.0708434067695159E-03
3R_5887574_SNP G A 0.2253 41 141 0.001339 4.3451303418391056E-03
3R_5887597_SNP T G 0.2179 39 140 0.001716 5.6003476186312707E-03
3R_5887709_SNP A C 0.1217 23 166 0.0004584 1.5970779687814504E-03
3R_5887724_SNP T G 0.07692 15 180 0.4487 3.3953403113898972E-01
3R_5887725_SNP C G 0.06417 12 175 0.1745 1.8884287126108024E-01
3R_5887796_DEL G GG 0.151 29 163 0.003086 8.9466743527617434E-03
3R_5887868_SNP G A 0.3846 70 112 0.006359 1.5551239798564567E-02
3R_5887878_SNP A C 0.4678 80 91 0.0426 8.0308054235779955E-02
3R_5887879_SNP T C 0.4551 76 91 0.04393 8.7566676456483084E-02
3R_5888035_SNP A G 0.3333 58 116 0.004678 1.6092684120033465E-02
3R_5888048_SNP G A 0.4624 80 93 0.1062 1.6435697144420858E-01
3R_5888146_SNP A G 0.05729 11 181 0.8594 7.4065456204793534E-01
3R_5888148_SNP T C 0.2486 46 139 0.4999 6.6882387096058382E-01
3R_5888181_SNP C G 0.3977 70 106 0.4802 6.3244469136838566E-01
3R_5888277_SNP A G 0.1123 21 166 0.9986 9.3430344238247454E-01
3R_5888306_SNP G A 0.1947 37 153 0.006241 5.4252812164544049E-02
3R_5888313_SNP A C 0.2919 54 131 0.04608 5.9777069996650653E-02
3R_5888355_SNP C A 0.1158 22 168 0.9373 9.0305073792044144E-01
3R_5888357_SNP A T 0.1117 21 167 0.94 9.1353478057951887E-01
3R_5888523_SNP T C 0.05076 10 187 0.981 9.7230790731703298E-01
3R_5888609_SNP T C 0.1088 21 172 0.7238 7.8823092152332697E-01
3R_5889148_SNP C T 0.05208 10 182 0.6311 4.5787781456247223E-01
3R_5889411_SNP A C 0.4506 73 89 0.7357 9.4980016739617978E-01
3R_5889548_DEL C CTTGAT 0.1828 34 152 0.02023 2.1192282114939127E-02
3R_5889591_SNP T A 0.1774 33 153 0.6048 4.6639165238976210E-01
3R_5890331_SNP T G 0.1604 30 157 0.0007068 2.4894755021253332E-03
3R_5890399_SNP G A 0.3297 60 122 0.09215 1.7422632848921249E-01
3R_5890511_SNP A C 0.05789 11 179 0.3421 3.6452324166301975E-01
3R_5890647_SNP C G 0.4278 77 103 0.2741 2.0577170123874589E-01
3R_5890745_SNP A G 0.3812 69 112 0.6918 4.7946890748613658E-01
3R_5890747_SNP C G 0.3804 70 114 0.7773 9.3921446017376853E-01
3R_5890776_SNP A C 0.1878 34 147 0.4172 3.6125551875867057E-01
3R_5891180_SNP C G 0.3184 57 122 0.03137 6.6608846693562998E-02
3R_5891343_SNP A G 0.3017 54 125 0.3173 3.7959027487749952E-01
3R_5891760_SNP A G 0.129 24 162 0.09542 1.2232802627853223E-01
3R_5892036_SNP A C 0.05155 10 184 0.2744 2.4483742426073751E-01
3R_5892046_SNP A G 0.05128 10 185 0.2711 2.4239124496803899E-01
3R_5892177_SNP G C 0.1429 26 156 0.2227 3.5678289609893510E-01
3R_5892478_SNP A T 0.3094 56 125 0.517 5.6778673099226040E-01
3R_5892531_SNP A G 0.1398 26 160 0.2133 3.5963119570403712E-01
3R_5892607_SNP T C 0.1311 24 159 0.167 3.4489686808254583E-01
3R_5892608_SNP T C 0.3424 63 121 0.9862 8.3734953982800797E-01
3R_5892612_SNP G T 0.1319 24 158 0.1879 2.4898802612254323E-01
3R_5892646_SNP A G 0.1579 30 160 0.7231 7.6817355414727428E-01
3R_5892809_SNP G A 0.1613 30 156 0.3652 5.8671119111924486E-01
3R_5892845_SNP C T 0.1215 22 159 0.9747 9.6826611401214413E-01
3R_5892848_SNP C T 0.1215 22 159 0.9934 9.6112983323522039E-01
3R_5892853_SNP T A 0.1348 24 154 0.8358 8.7137046069042867E-01
3R_5892981_SNP T A 0.09091 17 170 0.6567 5.1103903722032951E-01
3R_5892982_SNP G C 0.09091 17 170 0.6567 5.1103903722032951E-01
3R_5893152_SNP A G 0.3352 60 119 0.1288 2.2604459253319664E-01
3R_5893153_SNP G T 0.3389 61 119 0.1341 2.3591036183165359E-01
3R_5893155_SNP A C 0.3371 60 118 0.1544 2.8591098804725668E-01
3R_5893157_SNP G A 0.3315 59 119 0.1526 2.6283057306773627E-01
3R_5893163_SNP G C 0.337 61 120 0.1425 2.4722785794565039E-01
3R_5893196_SNP C T 0.3626 66 116 0.2415 3.6690332222917266E-01
3R_5893276_SNP A G 0.07979 15 173 0.06938 1.5618649122295336E-01
3R_5893314_SNP C A 0.3179 55 118 0.3515 5.5925404488362496E-01
3R_5893318_SNP C T 0.4235 72 98 0.1457 2.5533589650124611E-01
3R_5893484_SNP C A 0.2912 53 129 0.06792 2.0679307640224509E-01
3R_5893651_SNP A C 0.3278 59 121 0.6152 8.3396266699004151E-01
3R_5893684_SNP T C 0.1658 31 156 0.2563 2.2772413725436680E-01
3R_5893702_SNP C T 0.2108 39 146 0.2803 2.2623081433414682E-01
3R_5893704_SNP G A 0.2312 43 143 0.2587 2.2197398592602247E-01
3R_5893822_SNP A T 0.1158 22 168 0.1822 1.6034306869902726E-01
3R_5894222_SNP T C 0.05155 10 184 0.2535 2.4712393517393350E-01
3R_5894517_SNP C A 0.4916 88 91 0.18 1.7297689319479570E-01
3R_5895134_SNP A C 0.2646 50 139 0.4241 5.2615218922979556E-01
3R_5895259_SNP T G 0.3315 61 123 0.3637 2.7302216495364307E-01
3R_5895266_SNP T C 0.06349 12 177 0.8706 8.0790047954676303E-01
3R_5895362_SNP A G 0.2527 47 139 0.1294 2.5327539492525997E-01
3R_5895488_SNP G C 0.2646 50 139 0.406 4.7588500108683907E-01
3R_5895504_SNP A T 0.1526 29 161 0.1382 1.2512814800062322E-01
3R_5895557_SNP C T 0.05729 11 181 0.7151 7.5395178292317711E-01
3R_5895628_SNP T C 0.3011 56 130 0.3138 2.7316016032100154E-01
3R_5895763_SNP A C 0.266 50 138 0.2804 3.9391822064734772E-01
3R_5895860_SNP G C 0.4641 84 97 0.1815 3.1637811456578002E-01
3R_5895909_DEL T TCCAACGT 0.1562 30 162 0.7323 6.1367725145612284E-01
3R_5896054_SNP G C 0.3596 64 114 0.2348 3.8863692691624541E-01
3R_5896244_SNP G A 0.1568 29 156 0.5396 3.7382633255523945E-01
3R_5896396_SNP T C 0.0582 11 178 0.3662 4.2175520207496897E-01
3R_5896422_SNP A G 0.05641 11 184 0.7825 6.6419787476871650E-01
3R_5896537_SNP T G 0.1064 20 168 0.09079 1.0117718031541889E-01
3R_5896830_SNP C G 0.4237 75 102 0.4001 5.6282201361989448E-01
3R_5896971_SNP T G 0.05155 10 184 0.8811 7.4076907880314491E-01
3R_5897986_SNP C G 0.0625 12 180 0.7918 8.6841444814001711E-01
3R_5898213_SNP A C 0.4944 89 91 0.1876 3.3214876620878697E-01
3R_5898380_SNP C G 0.2043 38 148 0.3553 4.7250630540698113E-01
3R_5898424_DEL T TT 0.2595 48 137 0.5696 6.1235471697198107E-01
3R_5898629_SNP C G 0.4889 88 92 0.7109 7.5589036593712122E-01
3R_5898675_SNP G A 0.3913 72 112 0.49 5.0608663077147398E-01
3R_5899019_SNP C T 0.05584 11 186 0.6252 6.9496799715430824E-01
3R_5899061_SNP T C 0.07692 15 180 0.5408 5.6788349048132625E-01
3R_5899321_SNP C T 0.07368 14 176 0.5771 6.4364356034284786E-01
3R_5899334_SNP G C 0.06283 12 179 0.8931 8.6925916000257242E-01
3R_5899503_SNP G C 0.1 19 171 0.5534 5.1946218478862782E-01
3R_5899546_DEL T TAAACATTTTTATTACATATACATGTGAATAGTATTCTAAGGTCGAACTCTACTTCT 0.4205 74 102 0.4009 4.4623627696235935E-01
3R_5899737_DEL T TA 0.4754 87 96 0.9542 8.4234225056192413E-01
3R_5899901_SNP A C 0.2234 42 146 0.8024 9.2762382677711752E-01
3R_5900423_SNP C G 0.1277 24 164 0.2699 3.3201909295625198E-01
3R_5900594_SNP G T 0.1196 22 162 0.4268 5.3715537737678432E-01
3R_5900631_SNP A G 0.06915 13 175 0.06145 1.3119992391850588E-01
3R_5900745_SNP A C 0.1148 21 162 0.8342 9.5385622708711237E-01
3R_5900769_SNP C A 0.08163 16 180 0.7794 7.7039175123843462E-01
3R_5900891_SNP A G 0.05641 11 184 0.7837 7.4429590057843309E-01
3R_5901144_SNP T A 0.1979 37 150 0.553 5.7276749177822284E-01
3R_5901164_SNP C T 0.4916 88 91 0.4334 3.8148277638010830E-01
3R_5901202_SNP G A 0.09896 19 173 0.4237 3.7712023435697417E-01
3R_5901340_SNP T A 0.1164 22 167 0.1902 2.7625723714191719E-01
3R_5901971_SNP T G 0.07937 15 174 0.009767 1.7581452722631650E-02
3R_5902098_SNP T G 0.1598 31 163 0.0844 1.0927521534093509E-01
3R_5902101_SNP T C 0.1005 19 170 0.2152 4.0667857647826877E-01
3R_5902226_DEL A ACATGAA 0.3491 59 110 0.8314 8.1052912475383510E-01
3R_5902424_SNP C T 0.1693 32 157 0.4789 5.5274042969219050E-01
3R_5902449_SNP T G 0.3132 57 125 0.7072 8.2715531042119661E-01
3R_5902538_SNP C G 0.05584 11 186 0.5036 5.8019094360002332E-01
3R_5902709_SNP A T 0.459 84 99 0.3215 3.2661631582053274E-01
3R_5902758_SNP G A 0.05263 10 180 0.4338 4.3937092416248258E-01
3R_5902996_SNP T C 0.4064 76 111 0.5041 6.7278457260828639E-01
3R_5903020_SNP T C 0.06878 13 176 0.01689 4.1938673437791105E-02
3R_5903105_SNP T A 0.1591 28 148 0.3483 3.4600052718581398E-01
3R_5903128_SNP C G 0.2526 48 142 0.7177 8.0436865881519592E-01
3R_5903236_SNP T G 0.4857 85 90 0.3306 2.9974649382935237E-01
3R_5903352_SNP T G 0.3135 58 127 0.764 9.2975329454238687E-01
3R_5903402_SNP A G 0.4371 73 94 0.07414 1.2687372845307188E-01
3R_5903406_DEL G GATAGAGAGTG 0.2604 44 125 0.885 8.1653875460620406E-01
3R_5903589_SNP A T 0.4385 82 105 0.2144 2.8036658303086104E-01
3R_5903762_SNP A C 0.4432 82 103 0.337 4.8914887886208325E-01
3R_5904086_SNP T C 0.125 23 161 0.006797 1.4055440497794537E-02
3R_5904805_INS AAGGAA A 0.139 26 161 0.9817 9.2615488287817760E-01
3R_5904810_INS ACGGAA A 0.3114 52 115 0.947 8.2421408108811345E-01
3R_5905081_SNP G A 0.3263 62 128 0.8913 9.0090968403921790E-01
3R_5905144_SNP C A 0.4451 81 101 0.7674 9.8711349481493005E-01
3R_5905233_SNP T C 0.2446 45 139 0.9874 8.9818100360941278E-01
3R_5905514_SNP T C 0.3222 58 122 0.05255 8.5296388766318954E-02
3R_5906105_SNP A G 0.4108 76 109 0.1363 1.2655843873324213E-01
3R_5906204_SNP T C 0.3027 56 129 0.03566 2.9095446677144254E-02
3R_5906353_INS TACCCTCT CAGAGG 0.358 63 113 0.05933 6.6361357926576089E-02
3R_5906378_SNP T C 0.3297 61 124 0.03018 3.1409243285147638E-02
3R_5906488_SNP T A 0.2979 56 132 0.7054 6.2570314681914030E-01
3R_5906552_SNP G A 0.3862 73 116 0.04594 4.7707677666086482E-02
3R_5906962_SNP C A 0.3901 71 111 0.05198 7.2232438991499920E-02
3R_5907069_SNP G A 0.06349 12 177 0.7434 6.9720038784058491E-01
3R_5907213_SNP A C 0.1344 25 161 0.09841 1.4999230821276266E-01
3R_5907258_SNP C A 0.4355 81 105 0.09161 1.2409700159541781E-01
3R_5907322_SNP T C 0.4309 78 103 0.12 1.4158092799632593E-01
3R_5907336_SNP G T 0.4333 78 102 0.1212 1.4255430196719099E-01
3R_5907484_SNP C G 0.06186 12 182 0.143 2.7201274963418332E-01
3R_5907797_SNP T C 0.2513 47 140 0.9844 7.9045363820398495E-01
3R_5907868_SNP A G 0.4022 72 107 0.07625 8.5493886958459053E-02
3R_5907890_SNP T C 0.3575 64 115 0.03595 4.3091562221987373E-02
3R_5908266_SNP T C 0.1902 35 149 0.08234 1.0967312487157632E-01
3R_5908367_SNP T A 0.2652 48 133 0.7828 8.3032849050979918E-01
3R_5908458_SNP T C 0.05128 10 185 0.09909 1.5317492274802558E-01
3R_5908633_SNP C G 0.1413 26 158 0.09147 1.1565623448870377E-01
3R_5908635_DEL G GA 0.1366 25 158 0.1743 2.0080261347630923E-01
3R_5909077_SNP C T 0.2595 48 137 0.06261 1.2235610034742372E-01
3R_5909297_SNP A G 0.2688 50 136 0.07529 1.0325429043814516E-01
3R_5909597_SNP A T 0.3202 57 121 0.07577 7.2244601882338097E-02
3R_5909659_SNP G T 0.2623 48 135 0.0732 9.3792217500120012E-02
3R_5910219_SNP G C 0.306 56 127 0.1416 1.5019865892465589E-01
3R_5910230_SNP T C 0.2951 54 129 0.1061 1.1366092813294704E-01
3R_5910362_SNP T C 0.2486 46 139 0.9637 9.8396738138609419E-01
3R_5910431_SNP A G 0.07772 15 178 0.773 8.0733927090361646E-01
3R_5910591_SNP A G 0.07292 14 178 0.7148 7.6874608680225653E-01
3R_5910630_SNP C T 0.2688 50 136 0.8724 8.7431073483020005E-01
3R_5911091_SNP C A 0.2258 42 144 0.3308 3.5533176062111105E-01
3R_5911296_SNP A T 0.06091 12 185 0.9564 9.3746206135366184E-01
3R_5911721_DEL C CATGGAATTGCTGAGCATTCGGATAACTTGTAGATTTACGATCGGTCAGTAATCAGC 0.05076 10 187 0.6887 7.1138430407126629E-01
3R_5911891_SNP A T 0.32 56 119 0.0989 1.2207962580822496E-01
3R_5911904_SNP G A 0.3295 58 118 0.1225 1.5148604563503676E-01
3R_5911915_SNP A T 0.2353 40 130 0.02824 3.6631467134645726E-02
3R_5911956_SNP T C 0.2711 45 121 0.1234 1.0923236417566295E-01
3R_5911965_SNP C G 0.284 48 121 0.09064 9.7924785687869331E-02
3R_5911996_SNP G C 0.3278 59 121 0.06941 6.7987811897256015E-02
3R_5912046_SNP C G 0.07732 15 179 0.8422 7.4914057329999306E-01
3R_5912057_SNP T C 0.07732 15 179 0.8422 7.4914057329999306E-01
3R_5912266_SNP G A 0.3261 60 124 0.3984 3.9358182918678553E-01
3R_5912278_SNP G C 0.35 63 117 0.3657 3.3867401720214807E-01
3R_5912287_SNP G A 0.3315 60 121 0.3753 3.6934458018935790E-01
3R_5912744_SNP A T 0.07895 15 175 0.02712 5.5110792015397779E-02
3R_5912784_SNP A G 0.288 53 131 0.0599 8.4862488606891939E-02
3R_5912817_SNP G A 0.2896 53 130 0.06994 8.4809822770260612E-02
3R_5912935_SNP G A 0.2363 43 139 0.05563 7.6584260925723319E-02
3R_5912944_SNP G A 0.3316 62 125 0.08373 1.1315317856376961E-01
3R_5913042_SNP T C 0.2983 54 127 0.1009 1.2436705061951070E-01
3R_5913120_SNP A G 0.2688 50 136 0.08273 9.0585485391823539E-02
3R_5913150_SNP C G 0.246 46 141 0.07853 1.1174239892331927E-01
3R_5913405_SNP G C 0.07407 14 175 0.02885 7.0433959525827372E-02
3R_5913663_SNP T A 0.2391 44 140 0.08231 1.1779960303828652E-01
3R_5913758_SNP T C 0.2688 50 136 0.84 9.4955086316310200E-01
3R_5913793_INS CC C 0.2659 46 127 0.9549 6.9868241813326382E-01
3R_5913843_SNP C G 0.3115 57 126 0.9138 9.6829455045470914E-01
3R_5913880_SNP G A 0.3443 63 120 0.4916 6.1466777415415508E-01
3R_5914003_SNP C G 0.2826 52 132 0.139 1.6681608928596170E-01
3R_5914025_SNP T C 0.3424 63 121 0.1544 1.7511678206720305E-01
3R_5914100_DEL T TTCGAATTAA 0.09948 19 172 0.08317 9.6352758506398573E-02
3R_5914156_SNP T C 0.3077 56 126 0.07352 1.0107222359392320E-01
3R_5914226_SNP A T 0.3224 59 124 0.1105 1.4226979924341054E-01
3R_5914234_SNP A G 0.3207 59 125 0.08858 1.1368902914671009E-01
3R_5914750_SNP G T 0.2527 47 139 0.823 8.5347375225046629E-01
3R_5915031_SNP T G 0.3812 69 112 0.1982 1.6582933840897673E-01
3R_5915077_SNP C G 0.4333 78 102 0.8117 7.2174014662210983E-01
3R_5915150_SNP C A 0.3911 70 109 0.1826 2.7205476956206720E-01
3R_5915331_SNP G A 0.4566 79 94 0.2235 1.9028280774717732E-01
3R_5915383_SNP A G 0.1164 22 167 0.3326 3.5965193985639210E-01
3R_5915435_SNP G A 0.2889 52 128 0.02728 5.0885662526072087E-02
3R_5915729_SNP A T 0.1158 22 168 0.1596 2.0923736112586222E-01
3R_5916255_SNP G A 0.08854 17 175 0.6047 6.5159461958966358E-01
3R_5916339_SNP T G 0.08205 16 179 0.6996 6.6758976157141148E-01
3R_5916361_SNP G A 0.1829 32 143 0.1482 1.7471493170132135E-01
3R_5916467_SNP C A 0.05699 11 182 0.9027 9.0695311873574491E-01
3R_5916485_SNP C T 0.05729 11 181 0.9002 8.9938911194256599E-01
3R_5916514_SNP T C 0.0567 11 183 0.8915 8.9512072655935282E-01
3R_5916570_SNP T C 0.1285 23 156 0.2385 2.9292811558330778E-01
3R_5916617_INS TA AGT 0.05759 11 180 0.9184 9.1033985121414485E-01
3R_5916673_SNP A C 0.1297 24 161 0.4265 6.1840381083658646E-01
3R_5916796_INS GG G 0.3902 64 100 0.1143 1.6120846234037445E-01
3R_5916983_SNP T C 0.1111 21 168 0.006169 9.7925878483973283E-03
3R_5917104_SNP T C 0.05025 10 189 0.9608 9.2408248169666884E-01
3R_5917466_SNP A T 0.3039 55 126 0.1182 1.0585565368894290E-01
3R_5917543_SNP G A 0.07614 15 182 0.9218 9.6333823216342107E-01
3R_5917623_SNP A G 0.06316 12 178 0.1599 3.0798740963030946E-01
3R_5917629_SNP A G 0.4641 84 97 0.01999 1.6274759573293131E-02
3R_5917725_SNP A C 0.4731 88 98 0.09602 9.5795988656057984E-02
3R_5917754_SNP C T 0.1164 22 167 0.3193 5.0367340267671223E-01
3R_5917880_SNP C G 0.2663 49 135 0.1338 1.7920748083080140E-01
3R_5917898_SNP T C 0.3189 59 126 0.1333 1.4934093599360843E-01
3R_5917910_SNP A C 0.1152 22 169 0.329 5.4620312583798469E-01
3R_5918196_SNP A T 0.05612 11 185 0.7939 6.8834486305623876E-01
3R_5918201_SNP C G 0.05076 10 187 0.9682 9.3451479386424108E-01
3R_5918442_DEL A ACGCTAATAAT 0.1058 20 169 0.6828 4.2540191824778983E-01
3R_5918705_INS AACTTA A 0.4485 74 91 0.141 1.4805257309093645E-01
3R_5918946_SNP T C 0.1979 37 150 0.309 3.3641385793395229E-01
3R_5918968_SNP A C 0.1111 21 168 0.7499 8.2658521277796737E-01
3R_5918990_SNP G A 0.4505 82 100 0.1736 1.8060796803206725E-01
3R_5919469_SNP A G 0.08995 17 172 0.8286 8.5244495843050549E-01
3R_5919521_SNP C T 0.05051 10 188 0.3552 4.7267607390325905E-01
3R_5919588_SNP A G 0.05025 10 189 0.3511 4.4758373927786799E-01
3R_5919691_SNP A T 0.3049 50 114 0.2078 3.0726094844360285E-01
3R_5919715_SNP A G 0.05128 10 185 0.3337 4.1997539375448623E-01
3R_5920113_SNP C G 0.4586 83 98 0.1421 1.5097206778150352E-01
3R_5920223_SNP A T 0.07179 14 181 0.6405 6.3367178149180026E-01
3R_5920291_SNP G A 0.1053 20 170 0.0663 1.1117037422888709E-01
3R_5920371_SNP C A 0.08511 16 172 0.6161 6.2112830337000369E-01
3R_5920932_SNP G C 0.1237 24 170 0.4635 5.1134688207057899E-01
3R_5921137_SNP A G 0.1099 21 170 0.5937 5.8176999093538728E-01
3R_5921287_SNP A G 0.1277 24 164 0.2512 2.4025467684455137E-01
3R_5921326_SNP A G 0.2044 37 144 0.5514 3.4348245075734574E-01
3R_5921327_INS CTTAAAGT C 0.1183 22 164 0.1472 1.3345656579506859E-01
3R_5921330_MNP CAGG GTTT 0.123 23 164 0.1633 1.6118862374812171E-01
3R_5921349_DEL T TCATGCATT 0.123 23 164 0.1784 1.8053223685830400E-01
3R_5921421_SNP A T 0.1316 25 165 0.3056 3.3235732615949398E-01
3R_5921548_SNP T C 0.2818 51 130 0.1014 1.3346654411142811E-01
3R_5922008_SNP G T 0.4378 81 104 0.3828 5.0121576814352409E-01
3R_5922313_SNP A T 0.3889 70 110 0.1124 1.0257225599532294E-01
3R_5922351_SNP C G 0.05759 11 180 0.08352 1.3685310613493684E-01
3R_5922435_SNP T G 0.05208 10 182 0.04486 6.5373558258745121E-02
3R_5922715_SNP C T 0.0829 16 177 0.9405 9.3923464056636985E-01
3R_5922717_SNP T G 0.1913 35 148 0.4517 3.6359379508504475E-01
3R_5922755_SNP A G 0.4505 82 100 0.1525 1.7254131669441120E-01
3R_5922894_SNP C T 0.06842 13 177 0.9146 9.7033416135872830E-01
3R_5922905_SNP G A 0.3443 63 120 0.4734 5.3109067817783306E-01
3R_5922962_SNP G T 0.2253 41 141 0.5735 6.4799625690759211E-01
3R_5923010_SNP G T 0.1444 27 160 0.7363 6.6966176626690654E-01
3R_5923029_DEL T TTGCTATACAT 0.06486 12 173 0.002676 1.2612100596329780E-02
3R_5923071_SNP A C 0.3571 65 117 0.6024 7.2185980059338184E-01
3R_5923093_SNP T G 0.06218 12 181 0.1416 2.8209356088517656E-01
3R_5923147_SNP A G 0.05319 10 178 0.6132 6.9557441402798181E-01
3R_5923300_SNP G T 0.3011 56 130 0.3916 5.1857218697233143E-01
3R_5923405_SNP T G 0.06701 13 181 0.2601 2.8398760394260514E-01
3R_5923409_SNP C T 0.06736 13 180 0.08997 8.4338811348234177E-02
3R_5923418_SNP C T 0.06701 13 181 0.09061 9.3643221481843342E-02
3R_5923648_SNP T C 0.07368 14 176 0.01501 1.8268833473331855E-02
3R_5923843_SNP T G 0.07732 15 179 0.8023 6.7220157158479299E-01
3R_5923875_SNP G A 0.07254 14 179 0.7471 5.8942780238886350E-01
3R_5923908_SNP T C 0.06806 13 178 0.211 3.9060577556276410E-01
3R_5923913_SNP T C 0.0733 14 177 0.205 3.4693066121064497E-01
3R_5924065_SNP A T 0.06061 12 186 0.2566 2.7345399697767103E-01
3R_5924273_SNP A G 0.1376 26 163 0.4073 5.9501697717469093E-01
3R_5924732_SNP T C 0.1771 34 158 0.1149 1.1803048973009156E-01
3R_5924778_DEL A AA 0.1099 21 170 0.4965 7.4834104835980986E-01
3R_5924844_SNP G T 0.3846 70 112 0.9321 7.6286728312709406E-01
3R_5924911_SNP C T 0.05102 10 186 0.7423 6.5156486481029341E-01
3R_5924985_DEL G GTGCCTGTTT 0.08649 16 169 0.06784 1.7631632604843510E-02
3R_5925037_SNP G A 0.1429 28 168 0.2266 2.6286717933702042E-01
3R_5925048_SNP A G 0.06452 12 174 0.7495 7.1760853359708410E-01
3R_5925174_DEL T TCTTACCAGCT 0.4762 80 88 0.9211 9.1376581865142903E-01
3R_5925620_SNP C T 0.05051 10 188 0.4106 3.6695147217220658E-01
3R_5925922_SNP G T 0.05263 10 180 0.03716 6.1271335576634341E-02
3R_5926239_SNP G A 0.05641 11 184 0.8374 8.3467550422167469E-01
3R_5926375_SNP T C 0.1813 33 149 0.07727 8.7206911035416668E-02
3R_5926458_SNP G A 0.224 41 142 0.1182 9.3096445105949832E-02
3R_5926853_SNP T G 0.05051 10 188 0.6637 7.2754336211711534E-01
3R_5926882_SNP C T 0.2722 49 131 0.2346 2.4638237552111186E-01
3R_5926903_SNP G A 0.1858 34 149 0.7438 5.9261552626793179E-01
3R_5927469_SNP A G 0.09474 18 172 0.5639 4.3058177015149013E-01
3R_5927478_SNP A G 0.09626 18 169 0.5874 4.5608902010927455E-01
3R_5927625_SNP T C 0.1543 29 159 0.7742 9.1711715035611374E-01
3R_5927851_SNP G A 0.2131 39 144 0.6973 8.3056317696014070E-01
3R_5928001_SNP A C 0.1099 20 162 0.1781 2.3312549048778486E-01
3R_5928087_SNP A G 0.25 45 135 0.8713 8.2218674209810527E-01
3R_5928909_SNP C G 0.2022 37 146 0.4619 4.8970143120066556E-01
3R_5929290_SNP C A 0.2568 47 136 0.864 8.0615028055119919E-01
3R_5929537_SNP G A 0.1967 36 147 0.4815 5.0635665553655484E-01
3R_5929540_SNP G A 0.1813 33 149 0.3837 6.0676910548863616E-01
3R_5929633_SNP T G 0.1771 31 144 0.1616 1.7937490717770654E-01
3R_5929714_SNP C T 0.186 32 140 0.9135 9.8314565998051828E-01
3R_5929735_SNP G C 0.1813 31 140 0.157 1.6464455033713277E-01
3R_5929767_SNP A C 0.1875 33 143 0.3023 3.2919966467621220E-01
3R_5929933_SNP C A 0.2147 38 139 0.3918 4.3921300626396109E-01
3R_5930243_SNP T C 0.1844 33 146 0.2271 2.7133984851332094E-01
3R_5931121_SNP C T 0.1793 33 151 0.9947 9.9413148481694857E-01
3R_5931134_SNP G A 0.1667 30 150 0.6548 6.7412183290604477E-01
3R_5931176_SNP C T 0.1828 34 152 0.9449 9.1494284574226803E-01
3R_5931580_SNP T C 0.08108 15 170 0.2875 2.5952145598194920E-01
3R_5931878_SNP A T 0.224 41 142 0.9902 9.9947976527469407E-01
3R_5931890_SNP G T 0.09375 18 174 0.3871 4.7501224674330855E-01
3R_5931968_DEL A AACA 0.1637 28 143 0.7015 6.4728704976343743E-01
3R_5932146_SNP G C 0.07143 14 182 0.1985 2.4519480854817566E-01
3R_5932155_SNP T C 0.07107 14 183 0.2405 2.8212409730443111E-01
3R_5932201_SNP A T 0.3146 56 122 0.8731 8.3359151034358403E-01
3R_5932288_SNP C T 0.1823 33 148 0.9686 8.6811201737883237E-01
3R_5932938_INS TT T 0.3842 68 109 0.6738 5.4248943636847891E-01
3R_5933432_SNP G T 0.1398 26 160 0.5413 4.9547688631238140E-01
3R_5933523_SNP T G 0.1556 28 152 0.5367 5.1806127501083599E-01
3R_5933924_SNP A T 0.172 32 154 0.5851 5.3653756733729807E-01
3R_5933981_SNP G C 0.1568 29 156 0.6472 6.4472040322745805E-01
3R_5934008_SNP C T 0.1568 29 156 0.6775 6.7081792148622543E-01
3R_5935042_SNP A G 0.1278 23 157 0.2935 2.6943016416320309E-01
3R_5935087_SNP T C 0.1215 22 159 0.3578 3.2166378483429159E-01
3R_5935759_SNP G T 0.1694 31 152 0.87 9.0876501373809115E-01
3R_5935859_SNP T C 0.1319 24 158 0.4428 4.4885087077480423E-01
3R_5936112_SNP A T 0.05699 11 182 0.4748 9.9739841157943243E-01
3R_5936113_SNP C G 0.06154 12 183 0.1439 2.8921051005407628E-01
3R_5936436_SNP C G 0.07179 14 181 0.7686 7.8558906818058716E-01
3R_5936559_SNP G A 0.05729 11 181 0.7083 7.6479980345797816E-01
3R_5936935_SNP G A 0.3516 64 118 0.5486 4.5507208418863032E-01
3R_5937112_SNP T A 0.4611 83 97 0.3219 2.5899412335389471E-01
3R_5937412_SNP T C 0.4749 85 94 0.2011 1.7603273630199778E-01
3R_5937480_SNP A C 0.4633 82 95 0.215 1.1171332096897557E-01
3R_5937493_SNP G A 0.4611 83 97 0.3615 2.9370958643201484E-01
3R_5937501_INS GCATAA G 0.1236 22 156 0.4021 3.8736168203011978E-01
3R_5937503_SNP A G 0.1374 25 157 0.4175 4.3626177977872360E-01
3R_5937505_SNP G A 0.1243 22 155 0.394 3.7433554206588970E-01
3R_5937508_SNP A T 0.1341 24 155 0.5186 5.8465197983631900E-01
3R_5937514_SNP A G 0.12 21 154 0.2389 2.7685409344511014E-01
3R_5937521_INS ATAAA A 0.1149 20 154 0.2172 2.2412997005515767E-01
3R_5937563_SNP T C 0.1379 24 150 0.3912 4.0994852687851180E-01
3R_5937712_DEL T TT 0.3434 57 109 0.5523 4.1539431367018798E-01
3R_5937848_SNP T C 0.2099 38 143 0.6004 6.0345124714020093E-01
3R_5938315_SNP A G 0.3053 58 132 0.4426 5.7742647461075247E-01
3R_5938418_SNP G A 0.3575 64 115 0.669 7.6794424647233972E-01
3R_5938423_DEL AA A 0.08 14 161 0.2304 1.2247415743178713E-01
3R_5938548_SNP T C 0.08696 16 168 0.3605 3.7598359490109590E-01
3R_5938777_SNP T C 0.45 81 99 0.6546 6.7015239952058403E-01
3R_5938900_SNP A G 0.442 80 101 0.6921 7.0605250455686752E-01
3R_5938962_SNP G T 0.459 84 99 0.9636 9.6184386328413529E-01
3R_5939048_SNP G A 0.4121 75 107 0.6413 6.5650736522174669E-01
3R_5939499_SNP T G 0.3497 64 119 0.4354 4.0407016208758229E-01
3R_5939679_SNP G T 0.4494 80 98 0.872 8.9594034038058912E-01
3R_5939893_SNP A G 0.1842 35 155 0.4623 5.7627020115025729E-01
3R_5940307_SNP G A 0.1818 32 144 0.435 4.2757725541234759E-01
3R_5940314_SNP T G 0.0791 14 163 0.2637 3.1717832993755102E-01
3R_5940583_SNP T A 0.05556 11 187 0.5302 5.4692272424780120E-01
3R_5940660_DEL TT T 0.3395 55 107 0.3458 3.6747145534522385E-01
3R_5940756_SNP A G 0.1176 22 165 0.2546 3.2703172575473771E-01
3R_5940953_SNP C A 0.1809 34 154 0.8847 7.3574486561924313E-01
3R_5941110_INS ATGA A 0.1371 24 151 0.5417 4.1847557136140889E-01
3R_5941155_SNP C A 0.25 46 138 0.8017 9.0681887782540005E-01
3R_5941467_SNP G A 0.2663 45 124 0.847 8.2837239406269836E-01
3R_5942189_SNP C G 0.2316 41 136 0.03739 5.1150002310793363E-02
3R_5942220_SNP T C 0.1264 23 159 0.4067 3.0636736174696222E-01
3R_5942241_SNP T C 0.06283 12 179 0.699 6.5294302033097784E-01
3R_5942368_SNP G A 0.06122 12 184 0.9608 8.6793859166830067E-01
3R_5942599_SNP G T 0.2486 45 136 0.5655 6.4989619168354651E-01
3R_5942827_SNP T G 0.0565 10 167 0.602 5.5951110365759105E-01
3R_5942860_DEL T TTTAATAT 0.2543 44 129 0.4142 4.5165081297274501E-01
3R_5942984_SNP C A 0.2994 53 124 0.3934 5.6730705445992413E-01
3R_5943037_SNP C A 0.2802 51 131 0.6505 5.6690301122180697E-01
3R_5943041_SNP C T 0.1 19 171 0.5858 6.6620995849421305E-01
3R_5943185_SNP G T 0.2914 51 124 0.4296 4.4229543377486669E-01
3R_5943261_SNP C T 0.4804 86 93 0.3194 2.9720053970058724E-01
3R_5943776_INS AA A 0.1024 17 149 0.2897 1.7526527659838331E-01
3R_5943854_SNP G A 0.3757 68 113 0.5388 3.6585389335160601E-01
3R_5944037_SNP T C 0.1371 24 151 0.4348 4.6912119703138166E-01
3R_5944199_SNP T A 0.2295 42 141 0.7939 7.4829884642111399E-01
3R_5944681_SNP C G 0.05155 10 184 0.02209 2.4201095576819064E-02
3R_5945165_SNP G T 0.4889 88 92 0.4454 3.9732173779624314E-01
3R_5945324_SNP C T 0.2766 52 136 0.3876 3.7439094503424919E-01
3R_5945774_SNP C A 0.05236 10 181 0.7147 9.8185044585125980E-01
3R_5945811_SNP A T 0.2265 41 140 0.7407 4.9897339714710842E-01
3R_5945836_SNP T A 0.05263 10 180 0.2918 3.7548961113960566E-01
3R_5946055_SNP A G 0.3713 62 105 0.6533 5.8839477265123818E-01
3R_5946077_SNP G A 0.3081 53 119 0.7533 7.8804722047662734E-01
3R_5946264_SNP G A 0.4457 78 97 0.1916 1.5027280415381961E-01
3R_5946319_SNP A G 0.4889 88 92 0.164 1.2942555377884002E-01
3R_5946480_SNP A T 0.06186 12 182 0.1459 2.9057074058303445E-01
3R_5946496_SNP A G 0.3702 67 114 0.7788 8.5414855075228835E-01
3R_5946511_SNP A G 0.3743 67 112 0.7767 8.4965382251943455E-01
3R_5946514_SNP C T 0.3687 66 113 0.7449 7.9834191083882589E-01
3R_5946707_SNP A G 0.3722 67 113 0.6784 6.0204154859367653E-01
3R_5946943_SNP A G 0.117 22 166 0.9288 7.5493090842947141E-01
3R_5947278_SNP A T 0.2865 51 127 0.9841 8.0441380752673575E-01
3R_5947414_SNP C T 0.06283 12 179 0.325 3.1649943010991666E-01
3R_5947461_SNP T C 0.05236 10 181 0.4259 3.5702044274618705E-01
3R_5947530_INS AA A 0.4432 78 98 0.5944 4.7959914992234010E-01
3R_5947536_SNP A G 0.09424 18 173 0.6568 7.7350710606079676E-01
3R_5947744_SNP T C 0.1622 30 155 0.7747 9.6756680423722008E-01
3R_5947756_SNP T C 0.1739 32 152 0.8142 9.8448850731077386E-01
3R_5947953_SNP T C 0.2167 39 141 0.4317 5.0908926332001947E-01
3R_5947956_SNP G T 0.2404 44 139 0.8429 9.2456562256531494E-01
3R_5948642_SNP A C 0.227 42 143 0.3856 3.4002627960996090E-01
3R_5948885_SNP T G 0.1309 25 166 0.08734 1.1551407202340713E-01
3R_5948919_SNP C G 0.08247 16 178 0.8851 8.3357810508586905E-01
3R_5948990_SNP C T 0.06952 13 174 0.02356 1.1151070207417386E-02
3R_5949020_SNP A G 0.09375 18 174 0.5826 3.5063857322362924E-01
3R_5949133_SNP C T 0.06417 12 175 0.395 4.5849836117446063E-01
3R_5949410_SNP A G 0.08466 16 173 0.7521 3.2721392812571326E-01
3R_5949485_SNP G C 0.4293 79 105 0.8359 9.5630397079958096E-01
3R_5949778_DEL T TTTATGATG 0.09836 18 165 0.006196 1.2574641002318584E-02
3R_5949813_SNP C A 0.1141 21 163 0.02117 4.5487769192056181E-02
3R_5949955_SNP A G 0.07447 14 174 0.6935 8.6757647180146902E-01
3R_5950392_SNP G A 0.05789 11 179 0.9216 8.7901247585346198E-01
3R_5950495_SNP T A 0.05729 11 181 0.3406 3.0375270770506413E-01
3R_5950523_SNP T G 0.08065 15 171 0.5407 7.4139955645151812E-01
3R_5950537_SNP C A 0.224 41 142 0.6098 7.0630528558872863E-01
3R_5950686_SNP G A 0.06154 12 183 0.9884 9.2816994193092817E-01
3R_5950842_SNP C T 0.07027 13 172 0.577 4.5280108298917365E-01
3R_5950925_SNP T C 0.09524 18 171 0.2552 5.1103060699165148E-01
3R_5951049_SNP G T 0.2697 48 130 0.8315 6.8236140547967550E-01
3R_5951060_SNP A C 0.0625 12 180 0.3106 4.1056102866210964E-01
3R_5951104_DEL C CACTGAA 0.1302 25 167 0.7023 6.9515222729822645E-01
3R_5951130_DEL A AA 0.1467 27 157 0.7542 9.2422777115190913E-01
3R_5951138_SNP T G 0.1429 26 156 0.7444 9.2496628622197385E-01
3R_5951142_SNP G C 0.1326 24 157 0.7981 8.7517137118530630E-01
3R_5951145_SNP A C 0.1374 25 157 0.806 8.4470847228800783E-01
3R_5951151_SNP T A 0.1437 25 149 0.8048 8.3720525933478540E-01
3R_5951203_SNP G A 0.06091 12 185 0.686 9.0186051590360305E-01
3R_5951232_SNP A C 0.1622 30 155 0.1067 8.8696523055213472E-02
3R_5951325_SNP T C 0.07979 15 173 0.2839 2.7278761688967645E-01
3R_5951609_SNP C T 0.1593 29 153 0.1225 1.4136101066924833E-01
3R_5951807_SNP G A 0.06316 12 178 0.1364 1.6404936797311009E-01
3R_5952032_SNP C T 0.15 27 153 0.2604 3.7042211522821433E-01
3R_5952218_SNP A G 0.1844 33 146 0.1001 1.3163348317974999E-01
3R_5952282_SNP A C 0.06771 13 179 0.1788 1.5389888849942612E-01
3R_5952450_DEL C CAT 0.1902 35 149 0.7437 7.4136891985677589E-01
3R_5952455_SNP G T 0.1833 33 147 0.8437 8.7074027274575716E-01
3R_5952456_SNP C T 0.1902 35 149 0.7437 7.4136891985677589E-01
3R_5952974_SNP C T 0.2955 52 124 0.5857 6.5068931852068379E-01
3R_5953608_SNP T A 0.3901 71 111 0.4317 3.6649330115784473E-01
3R_5953686_SNP T G 0.08021 15 172 0.4839 7.2709470752714478E-01
3R_5953754_SNP A G 0.324 58 121 0.5174 6.4881589479582469E-01
3R_5953795_SNP C G 0.3315 61 123 0.7939 6.7146579728679368E-01
3R_5954196_SNP T C 0.1047 20 171 0.4136 4.8860107614194670E-01
3R_5954208_SNP A G 0.06806 13 178 0.2139 1.9612084731508872E-01
3R_5954324_SNP G A 0.09474 18 172 0.2032 3.8652098821344272E-01
3R_5954335_SNP A T 0.2873 52 129 0.5749 5.8866144158102629E-01
3R_5955125_SNP G T 0.3065 57 129 0.4452 3.1373558205815155E-01
3R_5955168_SNP G C 0.2703 50 135 0.5552 5.0746861583365799E-01
3R_5955211_SNP G A 0.3172 59 127 0.5617 4.9996725877914605E-01
3R_5955901_SNP A G 0.09278 18 176 0.455 4.8730331428026075E-01
3R_5955977_SNP A T 0.07527 14 172 0.1321 8.2278923254596473E-02
3R_5955981_SNP C T 0.07937 15 174 0.2134 1.3892354605721946E-01
3R_5956133_SNP T C 0.05263 10 180 0.2253 3.4662360751587362E-01
3R_5956135_SNP T C 0.05051 10 188 0.5065 5.6659819850959181E-01
3R_5956673_SNP G A 0.1094 21 171 0.3222 2.0352183864112650E-01
3R_5956695_SNP A G 0.2444 44 136 0.5007 1.4763377496863850E-01
3R_5956730_SNP T C 0.1075 20 166 0.343 2.2785610140987000E-01
3R_5956795_SNP A G 0.06878 13 176 0.08144 7.7107207933659258E-02
3R_5956846_SNP T C 0.07368 14 176 0.07597 7.3099386264120145E-02
3R_5956961_SNP C T 0.1011 19 169 0.2986 4.5138399966449527E-01
3R_5956985_SNP C T 0.1053 20 170 0.2722 1.7925254226345233E-01
3R_5957144_SNP G A 0.05208 10 182 0.07604 4.8774443006077049E-02
3R_5957274_SNP A G 0.4891 90 94 0.6759 7.5161699670226123E-01
3R_5957308_SNP T G 0.172 32 154 0.2677 1.6142811505610077E-01
3R_5957315_SNP G C 0.1685 31 153 0.2614 1.5593535088664123E-01
3R_5957397_SNP A C 0.1774 33 153 0.1958 1.3259090234442583E-01
3R_5957756_SNP T G 0.06218 12 181 0.1032 1.2941203085490172E-01
3R_5957844_SNP T A 0.1543 29 159 0.937 9.1006791497751049E-01
3R_5958155_SNP T C 0.2011 38 151 0.7268 5.6357592732155615E-01
3R_5958228_SNP C A 0.4716 83 93 0.2614 4.1315194145571266E-01
3R_5958416_SNP A T 0.06186 12 182 0.7824 7.5425651224242229E-01
3R_5958695_DEL A AA 0.1345 23 148 0.1814 9.9435743027393109E-02
3R_5958706_SNP A G 0.05699 11 182 0.538 5.3187067915701025E-01
3R_5958793_SNP A C 0.07368 14 176 0.1068 6.2108163717442232E-02
3R_5958974_SNP C G 0.05348 10 177 0.01083 2.9872532051147455E-03
3R_5959014_SNP A C 0.1016 19 168 0.2535 4.7750092099173269E-01
3R_5959343_SNP C G 0.05076 10 187 0.5726 5.2508162997905639E-01
3R_5959445_SNP G A 0.08947 17 173 0.3093 5.4711515738346739E-01
3R_5959556_SNP A G 0.06771 13 179 0.2671 1.4347476758082178E-01
3R_5959569_SNP T G 0.09375 18 174 0.2821 2.2158115220503294E-01
3R_5959812_SNP C A 0.1011 19 169 0.2136 4.5137136464283489E-01
3R_5959828_SNP G A 0.05699 11 182 0.1895 2.2678225759853565E-01
3R_5960003_SNP A C 0.1885 36 155 0.7455 8.0666866773336687E-01
3R_5960018_SNP C A 0.3956 72 110 0.452 7.0448656082732042E-01
3R_5960216_SNP T C 0.3371 60 118 0.1683 1.8370326458969422E-01
3R_5960257_DEL T TA 0.05789 11 179 0.2049 9.6709938427974262E-02
3R_5960307_SNP A G 0.1237 23 163 0.1068 8.9889572899741865E-02
3R_5960322_SNP T C 0.1237 23 163 0.1025 9.0850221110620799E-02
3R_5960368_SNP A C 0.4811 89 96 0.854 6.7781583569024262E-01
3R_5960386_SNP G A 0.07772 15 178 0.3167 3.0080808053154984E-01
3R_5960396_INS C CC 0.1711 32 155 0.7051 5.9112670977588455E-01
3R_5960406_SNP T G 0.133 25 163 0.1199 1.0934900500841760E-01
3R_5960756_SNP T G 0.05641 11 184 0.2463 1.9477624032585117E-01
3R_5960849_SNP G A 0.07732 15 179 0.4677 6.8980165623567335E-01
3R_5960992_SNP A G 0.4012 69 103 0.4345 6.8452395162313517E-01
3R_5961143_SNP C G 0.3239 57 119 0.7422 6.3677985196666165E-01
3R_5961149_SNP A C 0.07487 14 173 0.3224 4.3721060114073340E-01
3R_5961254_SNP T C 0.107 20 167 0.4649 6.9859827128147045E-01
3R_5961273_SNP T A 0.2905 52 127 0.959 7.9234271129880751E-01
3R_5961364_INS AA A 0.1556 28 152 0.975 9.7068534271829221E-01
3R_5961538_SNP A T 0.1031 20 174 0.5272 4.3646489349586259E-01
3R_5961609_SNP A T 0.3714 65 110 0.6033 8.1016698346543148E-01
3R_5961632_SNP A G 0.1522 28 156 0.9447 9.6333986919892400E-01
3R_5961673_SNP G A 0.3043 49 112 0.6236 6.8419001658202949E-01
3R_5961730_SNP A G 0.1677 27 134 0.8718 9.6063818753495722E-01
3R_5962052_SNP T A 0.3027 56 129 0.791 8.4379266211541981E-01
3R_5962090_SNP C T 0.1022 19 167 0.5416 5.1095525290678523E-01
3R_5962131_SNP T C 0.1833 33 147 0.5411 4.0498158092820402E-01
3R_5962264_SNP C T 0.2609 48 136 0.8398 8.1835912843744141E-01
3R_5962436_SNP C T 0.4536 83 100 0.7901 8.4235401756019423E-01
3R_5962521_SNP G A 0.209 37 140 0.9451 9.3721613402481341E-01
3R_5962581_SNP G T 0.07487 14 173 0.06417 7.0785211939102560E-02
3R_5962642_SNP G C 0.06593 12 170 0.2366 2.6689857003311290E-01
3R_5962772_DEL A ACATAATTATTTAGTTATTTGGA 0.1105 20 161 0.8009 9.1221918153331694E-01
3R_5962872_SNP C T 0.4104 71 102 0.3938 4.9551450548482967E-01
3R_5962889_SNP A C 0.3842 68 109 0.5184 3.3237780879601608E-01
3R_5962918_SNP T C 0.3559 63 114 0.6278 4.3120609675622446E-01
3R_5962922_SNP G A 0.09896 19 173 0.7817 4.8546302052861923E-01
3R_5963026_SNP C A 0.4489 79 97 0.4495 3.8375047059715084E-01
3R_5963027_SNP C A 0.4576 81 96 0.5296 4.8277178852359215E-01
3R_5963052_SNP A C 0.1703 31 151 0.2601 2.1414078194517805E-01
3R_5963179_SNP T A 0.3056 55 125 0.6393 5.8802151464139407E-01
3R_5963181_SNP A T 0.2919 54 131 0.6868 6.2056826800945541E-01
3R_5963331_SNP C A 0.2599 46 131 0.6857 8.1943265139219967E-01
3R_5963425_SNP G A 0.2527 47 139 0.5257 4.9051897982737902E-01
3R_5963458_SNP T G 0.05291 10 179 0.149 1.0100394662765788E-01
3R_5963505_SNP C T 0.05729 11 181 0.08315 1.3788792667100114E-01
3R_5963561_SNP T C 0.1813 33 149 0.5179 4.9698346207568223E-01
3R_5963581_SNP C G 0.2796 52 134 0.5266 5.8030906979602748E-01
3R_5963598_SNP G A 0.05851 11 177 0.3041 2.3188854563402439E-01
3R_5963834_SNP T G 0.4634 76 88 0.05365 6.2821989598462871E-02
3R_5963860_INS TA T 0.1703 31 151 0.7672 7.1201487552434539E-01
3R_5964039_SNP T C 0.2674 50 137 0.1276 1.5802088408640569E-01
3R_5964108_SNP G T 0.2447 46 142 0.9931 8.5760704024134404E-01
3R_5964163_SNP T C 0.2944 53 127 0.6975 8.7500776031837646E-01
3R_5964576_SNP A C 0.05641 11 184 0.6266 6.1653355141655342E-01
3R_5964856_SNP T A 0.4469 80 99 0.2417 2.3665192645492183E-01
3R_5964864_SNP C G 0.4655 81 93 0.5354 5.6338785753981235E-01
3R_5965351_SNP A C 0.2235 40 139 0.5809 7.1778157473060633E-01
3R_5965530_SNP G A 0.1844 33 146 0.7138 8.0564763159584285E-01
3R_5965629_SNP T A 0.1989 37 149 0.6825 9.3234738451897869E-01
3R_5965640_DEL C CACCTCTTTC 0.1868 34 148 0.4982 4.7599613918753092E-01
3R_5965708_SNP T A 0.2198 40 142 0.5627 7.5332108362222705E-01
3R_5965741_SNP C G 0.4327 74 97 0.2238 1.4684909463701989E-01
3R_5965746_SNP A C 0.2174 40 144 0.571 7.6058717686951183E-01
3R_5965756_SNP G C 0.2143 39 143 0.5877 7.9703750629353087E-01
3R_5965767_DEL T TATA 0.2198 40 142 0.5621 7.4019891544662042E-01
3R_5965789_SNP T C 0.2155 39 142 0.4765 6.4354543100798001E-01
3R_5965794_SNP C T 0.1093 20 163 0.1906 1.0489821360920415E-01
3R_5965939_DEL T TT 0.1263 24 166 0.262 3.7508008046596764E-01
3R_5965946_SNP T C 0.1211 23 167 0.434 5.8397903578605082E-01
3R_5965948_SNP T C 0.117 22 166 0.2963 4.1848519188032929E-01
3R_5965956_SNP C T 0.1277 24 164 0.4684 7.7534320487728570E-01
3R_5966112_SNP A G 0.1429 27 162 0.541 7.3921543120464950E-01
3R_5966140_SNP T C 0.1217 23 166 0.4022 3.8115833925398057E-01
3R_5966158_SNP G A 0.1183 22 164 0.5144 4.9990106211945418E-01
3R_5966263_SNP T A 0.1758 32 150 0.3978 2.5853688348311799E-01
3R_5966280_SNP G A 0.1848 34 150 0.4734 3.5386354757283556E-01
3R_5966301_SNP A T 0.1758 32 150 0.4971 5.7096572853347505E-01
3R_5966322_SNP C T 0.1505 28 158 0.4977 4.9569496922578704E-01
3R_5966345_SNP T C 0.1947 37 153 0.9835 8.5526136405937625E-01
3R_5966389_SNP T G 0.1823 33 148 0.4476 5.3051893550832507E-01
3R_5966410_SNP T G 0.1838 34 151 0.4841 3.6825086644423344E-01
3R_5966472_INS CATAATTCAA C 0.1886 33 142 0.6073 5.1478188311873763E-01
3R_5966475_SNP C T 0.1829 32 143 0.5541 4.6943376665856773E-01
3R_5966476_SNP A T 0.2056 37 143 0.6415 4.6446034499580002E-01
3R_5966799_SNP T G 0.06667 13 182 0.7459 7.3717196123429318E-01
3R_5966875_SNP C A 0.2951 54 129 0.7815 6.7782565940330997E-01
3R_5967149_SNP A C 0.3352 60 119 0.376 3.7913430740361498E-01
3R_5967839_SNP A G 0.3483 62 116 0.4159 4.0900100067803058E-01
3R_5967982_SNP T G 0.05699 11 182 0.476 9.9685699872927025E-01
3R_5968150_SNP C T 0.4066 74 108 0.8283 9.6183047410473632E-01
3R_5968261_SNP A G 0.05729 11 181 0.1235 2.2844327671512421E-01
3R_5968276_SNP T C 0.09626 18 169 0.003568 7.4325033077073353E-03
3R_5968330_SNP T C 0.09474 18 172 0.2112 1.9236682699552110E-01
3R_5968350_SNP A G 0.08065 15 171 0.0005609 4.9592239343871790E-04
3R_5968471_SNP T C 0.06218 12 181 0.1484 2.9335534676825015E-01
3R_5968500_SNP T C 0.05208 10 182 0.4471 9.4571379076739326E-01
3R_5968698_SNP A G 0.1198 23 169 0.4827 5.4008782073170081E-01
3R_5968715_SNP G A 0.2312 43 143 0.009196 1.8696477389576797E-02
3R_5968836_SNP G T 0.4689 83 94 0.1051 1.4585467098499139E-01
3R_5968942_SNP C T 0.2957 55 131 0.619 6.7418623128347610E-01
3R_5968955_SNP T C 0.08995 17 172 0.3318 3.1844823501985831E-01
3R_5969013_SNP T C 0.2077 38 145 0.004815 6.1683074036120947E-03
3R_5969251_SNP G C 0.09474 18 172 0.563 6.1244052456251108E-01
3R_5969337_SNP A T 0.4432 78 98 0.6037 5.0272089794644148E-01
3R_5969380_SNP C A 0.4157 74 104 0.05624 7.2372242786190547E-02
3R_5969464_SNP G T 0.4213 75 103 0.06774 8.6915218097237346E-02
3R_5969542_SNP T C 0.3011 56 130 0.2267 2.8503789864713269E-01
3R_5969735_SNP A C 0.1947 37 153 0.5761 6.5973791952605199E-01
3R_5969767_SNP C T 0.4333 78 102 0.6681 7.6545760184514466E-01
3R_5969801_SNP A G 0.3559 63 114 0.1795 2.1070862256714218E-01
3R_5969856_SNP T A 0.4407 78 99 0.6317 7.4560583019752880E-01
3R_5969902_SNP A C 0.48 84 91 0.7177 6.3374801448637652E-01
3R_5969961_SNP A G 0.4716 83 93 0.9426 9.4334246750341688E-01
3R_5970089_SNP T A 0.2905 52 127 0.9876 9.0942932477278782E-01
3R_5970118_SNP A T 0.1793 33 151 0.1907 2.1138909509447545E-01
3R_5970145_SNP A T 0.0829 16 177 0.5513 6.6937415029960157E-01
3R_5970146_SNP T G 0.08763 17 177 0.5719 6.9361015490349542E-01
3R_5970202_SNP C T 0.1915 36 152 0.2 2.5121268389079987E-01
3R_5970230_SNP A T 0.1882 35 151 0.2664 3.6357153288475541E-01
3R_5970280_SNP G A 0.1587 30 159 0.7839 7.5896752122494771E-01
3R_5970308_SNP C T 0.05729 11 181 0.08512 1.4000694812408354E-01
3R_5970395_SNP T C 0.3616 64 113 0.1429 1.5070247275797766E-01
3R_5970515_SNP A G 0.1204 23 168 0.7258 6.6425296099136810E-01
3R_5970530_SNP T C 0.3446 61 116 0.6033 8.6821664323292957E-01
3R_5970691_SNP C G 0.4536 83 100 0.9925 9.9564111179302861E-01
3R_5970703_SNP T A 0.4108 76 109 0.4996 5.4450731590214685E-01
3R_5970705_SNP A C 0.0567 11 183 0.6177 6.6268559001870320E-01
3R_5970728_SNP C T 0.1064 20 168 0.2278 3.0205228298216968E-01
3R_5970738_INS AT A 0.0914 17 169 0.3687 3.1697127641361400E-01
3R_5971032_SNP T C 0.1737 33 157 0.6568 7.7467678382694016E-01
3R_5971136_SNP A C 0.3873 67 106 0.6561 7.5147438268415623E-01
3R_5971164_SNP A C 0.1862 35 153 0.7853 8.4176926743261771E-01
3R_5971316_DEL TGGTAT T 0.2611 47 133 0.5434 6.7606905199086287E-01
3R_5971330_SNP A G 0.2473 46 140 0.5382 6.0631771667627299E-01
3R_5971347_SNP A G 0.246 46 141 0.4047 4.8062438095201732E-01
3R_5971358_SNP T C 0.2513 47 140 0.486 5.2676283877374463E-01
3R_5971361_SNP T C 0.2486 46 139 0.4673 5.2838846322716249E-01
3R_5971389_SNP A G 0.2593 49 140 0.6034 6.5999241158681299E-01
3R_5971481_INS T TCA 0.3296 59 120 0.09334 7.6855276966188185E-02
3R_5971483_SNP T G 0.3727 60 101 0.1688 1.5254421486637937E-01
3R_5971487_SNP T G 0.2824 48 122 0.2093 2.4357917023081888E-01
3R_5971488_INS A AAAT 0.3204 58 123 0.1394 1.2835947786124158E-01
3R_5971558_SNP G T 0.2527 47 139 0.3181 2.6126034029416034E-01
3R_5971584_SNP T C 0.0914 17 169 0.107 1.0227163351780189E-01
3R_5971715_SNP T A 0.3011 56 130 0.1485 1.6160821727789576E-01
3R_5971751_SNP T C 0.1405 26 159 0.5951 6.5580424154510486E-01
3R_5971771_SNP A C 0.1789 34 156 0.951 9.1870890108441516E-01
3R_5971836_SNP A C 0.4703 87 98 0.2944 3.4665427957753325E-01
3R_5971933_INS C CGAGATTC 0.4451 73 91 0.1455 1.3116291670156111E-01
3R_5971982_SNP T G 0.3568 66 119 0.2573 3.5914152101249786E-01
3R_5972059_SNP C G 0.2857 52 130 0.9515 8.7394375658481793E-01
3R_5972283_SNP T A 0.408 71 103 0.06992 9.6972103094202788E-02
3R_5972297_SNP A T 0.4022 72 107 0.165 3.7545232780071180E-01
3R_5972302_SNP C T 0.4057 71 104 0.08301 1.7851910748258715E-01
3R_5972553_SNP T C 0.3833 69 111 0.5205 5.4755593049033546E-01
3R_5972562_SNP G A 0.06283 12 179 0.1519 2.8648134297001138E-01
3R_5972596_SNP A T 0.09524 18 171 0.4613 5.1206244290789660E-01
3R_5972804_SNP A G 0.4341 79 103 0.3593 3.4420386926222812E-01
3R_5972853_SNP C T 0.4749 85 94 0.4146 4.0166772927305161E-01
3R_5972902_SNP T A 0.4514 79 96 0.6483 6.3178329783945131E-01
3R_5973162_SNP A C 0.2069 36 138 0.275 2.6803336644155362E-01
3R_5973277_SNP A C 0.08649 16 169 0.2451 3.2414937777793063E-01
3R_5973299_SNP C G 0.2414 42 132 0.3602 4.6904583911663056E-01
3R_5973303_SNP C T 0.0914 17 169 0.5082 6.1039454208413646E-01
3R_5973315_SNP A G 0.4607 82 96 0.7808 7.0367753844022762E-01
3R_5973378_SNP C T 0.07812 15 177 0.5685 4.0987845269705436E-01
3R_5973430_SNP G T 0.09424 18 173 0.4585 5.0449849690371240E-01
3R_5973513_DEL C CA 0.08152 15 169 0.05101 9.4817326583209405E-02
3R_5973621_SNP A T 0.2581 48 138 0.6103 9.9949642342036848E-01
3R_5973715_SNP A T 0.1937 37 154 0.1829 1.6568307413277217E-01
3R_5973783_SNP G A 0.4078 73 106 0.2345 2.1388544971812207E-01
3R_5973809_SNP A G 0.4598 80 94 0.333 1.8921631447276055E-01
3R_5973940_SNP G T 0.2391 44 140 0.9644 6.2304246391829565E-01
3R_5973956_SNP C T 0.4891 90 94 0.8968 8.3653230557592906E-01
3R_5974376_SNP G T 0.05641 11 184 0.8455 7.7527164462576725E-01
3R_5974503_INS GGG G 0.2216 41 144 0.9603 9.8977755500581033E-01
3R_5974526_SNP G T 0.2366 44 142 0.9491 9.8637185087843715E-01
3R_5974815_SNP G T 0.172 32 154 0.4581 2.9171288135208262E-01
3R_5974839_SNP T A 0.3801 65 106 0.2434 1.8589991147728913E-01
3R_5975006_SNP G T 0.3373 57 112 0.1716 1.1472273170142122E-01
3R_5975040_DEL T TT 0.3879 64 101 0.5328 4.3465041054429998E-01
3R_5975217_SNP A T 0.2246 42 145 0.5396 4.3692470816461904E-01
3R_5975324_SNP G C 0.07216 14 180 0.9375 8.9790289891217800E-01
3R_5975427_SNP T A 0.1486 26 149 0.4788 5.3880468727844133E-01
3R_5975701_SNP T C 0.0625 12 180 0.4578 5.2041517157484485E-01
3R_5975728_SNP C T 0.4375 77 99 0.2962 4.9513735285196603E-01
3R_5975765_SNP C T 0.05076 10 187 0.5173 7.1958537745960638E-01
3R_5976041_SNP A C 0.4918 90 93 0.598 4.9163642285958520E-01
3R_5976097_DEL T TTGCACT 0.1027 19 166 0.6865 5.0699756181598410E-01
3R_5976194_SNP A G 0.4757 88 97 0.6831 6.7239927702527402E-01
3R_5976216_SNP T G 0.06186 12 182 0.4853 7.1269325647375803E-01
3R_5976376_SNP A C 0.2931 51 123 0.1197 1.9690921228851344E-01
3R_5976389_SNP T A 0.08377 16 175 0.4244 6.4563255789104956E-01
3R_5976397_SNP G A 0.2121 35 130 0.1295 1.6365598870215337E-01
3R_5976402_SNP G C 0.4244 73 99 0.3448 3.2526556485143088E-01
3R_5976406_SNP C A 0.1966 35 143 0.1427 1.4662615388076006E-01
3R_5976434_SNP T G 0.1658 31 156 0.7064 6.7189644959182582E-01
3R_5976529_SNP T C 0.1444 27 160 0.07735 6.3721612952503628E-02
3R_5976629_SNP T C 0.06186 12 182 0.7716 8.4433182476787749E-01
3R_5976630_SNP T G 0.0582 11 178 0.3365 3.9979786055845967E-01
3R_5976917_SNP G C 0.1105 21 169 0.2856 3.5075586267278380E-01
3R_5976969_SNP T G 0.3575 64 115 0.4992 4.3902463391819790E-01
3R_5976977_SNP C G 0.3207 59 125 0.5387 4.1058913308823275E-01
3R_5977062_SNP A T 0.3048 57 130 0.6707 4.2653454612564379E-01
3R_5977202_SNP C A 0.4246 76 103 0.5571 4.6865567031397948E-01
3R_5977227_SNP T A 0.05729 11 181 0.02425 2.1533796980333045E-02
3R_5977462_SNP A G 0.05128 10 185 0.9592 9.3669250124131365E-01
3R_5977515_SNP C T 0.07027 13 172 0.9896 9.5226761354124956E-01
3R_5977565_SNP T C 0.3548 66 120 0.1992 2.4873205019777833E-01
3R_5977628_SNP T C 0.05208 10 182 0.8403 8.7346904663003389E-01
3R_5977711_SNP T A 0.0733 14 177 0.1752 1.7489295537515603E-01
3R_5977736_SNP G T 0.08205 16 179 0.1378 1.6264662552814713E-01
3R_5977755_SNP A T 0.3444 62 118 0.9514 8.4629083640211544E-01
3R_5977756_SNP C T 0.352 63 116 0.8225 6.5408644324307197E-01
3R_5977778_SNP G C 0.339 60 117 0.9749 9.7782593580510624E-01
3R_5977882_SNP A G 0.4171 73 102 0.8065 9.5279077221043940E-01
3R_5977922_SNP T G 0.09948 19 172 0.1073 1.3596046500349468E-01
3R_5977945_SNP G A 0.09375 18 174 0.3856 3.8185100849869791E-01
3R_5978211_DEL G GA 0.05729 11 181 0.1943 9.2720018454621966E-02
3R_5978266_SNP A C 0.0567 11 183 0.1203 1.4437207334439917E-01
3R_5978299_SNP C A 0.1823 35 157 0.4838 6.4929182018301446E-01
3R_5978317_SNP T A 0.4096 77 111 0.4856 6.8793678605021236E-01
3R_5978532_SNP T A 0.3503 62 115 0.5826 5.8795780179342727E-01
3R_5978627_SNP T C 0.2473 46 140 0.8661 8.8527279927778912E-01
3R_5978662_SNP A T 0.1099 21 170 0.4022 4.7286945936500491E-01
3R_5978719_SNP A G 0.382 68 110 0.2576 3.6188963619007963E-01
3R_5978807_SNP C G 0.1703 31 151 0.4398 3.6693660852168031E-01
3R_5978933_SNP G C 0.1295 25 168 0.6158 8.2067134014573095E-01
3R_5979009_SNP C G 0.1361 26 165 0.5298 6.6307366692908432E-01
3R_5979102_SNP A T 0.1615 31 161 0.9856 8.7810949370621261E-01
3R_5979139_SNP G T 0.1562 30 162 0.8953 9.5710463093235587E-01
3R_5979141_SNP A T 0.09375 18 174 0.9085 9.7162376787674476E-01
3R_5979180_SNP A G 0.1562 30 162 0.4917 4.1732837369364484E-01
3R_5979181_SNP G T 0.1518 29 162 0.8644 9.4072729339091443E-01
3R_5979274_SNP A C 0.05405 10 175 0.8549 7.7331006713755890E-01
3R_5979413_SNP T C 0.05128 10 185 0.02933 2.3725383967468587E-02
3R_5979642_SNP T G 0.2431 44 137 0.5716 7.4740432204903240E-01
3R_5979707_SNP T A 0.123 23 164 0.8503 9.5559216180538986E-01
3R_5979782_DEL AACA A 0.4011 71 106 0.9819 9.1190055924400626E-01
3R_5979891_SNP T C 0.4032 75 111 0.7643 9.6804126307473815E-01
3R_5979896_SNP A G 0.2593 49 140 0.3017 5.5929043195101613E-01
3R_5980103_SNP C T 0.09948 19 172 0.3693 4.7510806027761898E-01
3R_5980109_SNP C G 0.09474 18 172 0.3304 4.1755201376577744E-01
3R_5980110_SNP G A 0.09474 18 172 0.3954 7.9308627339176774E-01
3R_5980122_SNP A G 0.1058 20 169 0.3668 4.1016975450792892E-01
3R_5980130_SNP T C 0.09424 18 173 0.3952 7.9527089842300314E-01
3R_5980253_SNP T C 0.4944 88 90 0.2807 4.8001451967097886E-01
3R_5980255_SNP G C 0.3497 64 119 0.4775 6.9781661479851065E-01
3R_5980259_SNP A T 0.462 85 99 0.791 7.5804109864777880E-01
3R_5980347_INS GA G 0.1156 20 153 0.8587 7.4005363488869924E-01
3R_5980629_SNP A C 0.1538 28 154 0.4558 4.7437465595156803E-01
3R_5980642_SNP T G 0.431 75 99 0.708 7.0948012447900810E-01
3R_5980979_SNP T A 0.06771 13 179 0.4421 4.4493999802564310E-01
3R_5981062_INS T TGGAT 0.4678 80 91 0.5188 5.7073303670004116E-01
3R_5981387_SNP T C 0.1053 20 170 0.1842 2.9854081201498139E-01
3R_5981413_SNP T C 0.2108 39 146 0.4065 5.4367371396743325E-01
3R_5981516_SNP C T 0.05128 10 185 0.02317 3.1757030108242122E-02
3R_5981517_SNP T G 0.05102 10 186 0.02325 3.2255800043618235E-02
3R_5981938_SNP T C 0.06186 12 182 0.6596 8.3951951731189300E-01
3R_5982072_SNP A G 0.212 39 145 0.498 5.2126025412314170E-01
3R_5982092_SNP G T 0.45 81 99 0.9968 9.0486400728520622E-01
3R_5982133_SNP G A 0.2283 42 142 0.8949 8.7214690308832110E-01
3R_5983036_SNP C T 0.08673 17 179 0.3668 5.6422533909679995E-01
3R_5983081_SNP C T 0.3424 63 121 0.7661 8.5132813505771110E-01
3R_5983206_SNP A C 0.235 43 140 0.6819 6.6895735512574650E-01
3R_5983263_SNP T C 0.224 41 142 0.6035 3.9811089728486126E-01
3R_5983543_SNP A G 0.2737 49 130 0.2294 4.5174488562762904E-01
3R_5983546_SNP C T 0.2707 49 132 0.1983 3.9894205350695999E-01
3R_5983552_SNP T G 0.2707 49 132 0.2076 3.9924103599185301E-01
3R_5983570_SNP G A 0.262 49 138 0.8154 6.2814018802228500E-01
3R_5983574_SNP G A 0.1702 32 156 0.4366 6.9294015557827515E-01
3R_5983626_SNP C T 0.2174 40 144 0.7949 8.5405488643503880E-01
3R_5983638_SNP A G 0.1711 32 155 0.3121 4.8086671675835324E-01
3R_5983641_SNP G A 0.1755 33 155 0.3825 5.5698472250729525E-01
3R_5984263_SNP A G 0.2182 36 129 0.6168 6.5192386196571328E-01
3R_5984280_SNP G T 0.1364 24 152 0.5584 8.1883534906881517E-01
3R_5984315_SNP G C 0.3149 57 124 0.9525 9.2133740443779266E-01
3R_5984358_SNP G A 0.1421 27 163 0.4125 5.9117745425135459E-01
3R_5984500_SNP C T 0.07937 15 174 0.3042 3.5057518917818664E-01
3R_5984576_SNP T A 0.05699 11 182 0.6212 7.3405693058492971E-01
3R_5984714_SNP G A 0.08466 16 173 0.446 5.7500963683741679E-01
3R_5984746_SNP A T 0.1337 25 162 0.3804 4.0319593228428219E-01
3R_5984803_SNP C A 0.1505 28 158 0.4891 5.5469853903970667E-01
3R_5984982_SNP A T 0.2247 40 138 0.8077 8.2530977859143051E-01
3R_5985060_SNP C A 0.09694 19 177 0.4546 4.2140393670882648E-01
3R_5985068_SNP C A 0.1006 18 161 0.6228 8.9679875780132312E-01
3R_5985101_SNP A C 0.07692 15 180 0.5437 7.7832669176824654E-01
3R_5985258_SNP G A 0.09474 18 172 0.6589 7.5321418062205303E-01
3R_5985549_SNP C T 0.2054 38 147 0.7127 5.6960824642515751E-01
3R_5985642_SNP C T 0.2568 47 136 0.6884 6.4573004143310286E-01
3R_5985660_SNP G C 0.2554 47 137 0.887 8.1535760572064764E-01
3R_5985679_SNP C T 0.1968 37 151 0.6602 4.8579983812236316E-01
3R_5985822_SNP A T 0.2169 41 148 0.9597 8.7886027750286622E-01
3R_5986110_SNP T A 0.09896 19 173 0.2602 3.8772906068199076E-01
3R_5986158_SNP T A 0.07568 14 171 0.5246 5.5982874609450395E-01
3R_5986238_SNP G C 0.09948 19 172 0.4575 7.1800460795186916E-01
3R_5986299_DEL T TTCT 0.1637 28 143 0.3316 4.1318405746333642E-01
3R_5986406_SNP T G 0.2772 51 133 0.7329 7.8528608820120172E-01
3R_5986409_SNP C T 0.1649 31 157 0.852 9.6797192830462464E-01
3R_5986443_SNP G A 0.05208 10 182 0.3898 6.3132064265133159E-01
3R_5986453_SNP C T 0.2703 50 135 0.775 8.2485971293824545E-01
3R_5986479_SNP A T 0.1587 30 159 0.3151 4.9515054432304639E-01
3R_5986539_SNP G T 0.2663 49 135 0.7616 6.9293387295197317E-01
3R_5986569_SNP G T 0.2032 38 149 0.9095 9.5962982942641606E-01
3R_5986590_SNP G A 0.1596 30 158 0.7709 6.7748881344850886E-01
3R_5986761_SNP C A 0.2727 51 136 0.71 8.1118435839996872E-01
3R_5986885_SNP C T 0.09896 19 173 0.238 4.0594913871399707E-01
3R_5987078_SNP G A 0.2692 49 133 0.7157 7.9075113864132884E-01
3R_5987206_SNP A T 0.09375 18 174 0.5425 8.0047613672364548E-01
3R_5987338_DEL A AA 0.2134 35 129 0.5794 5.3763465003984612E-01
3R_5987772_SNP T G 0.07653 15 181 0.53 7.5947663919312480E-01
3R_5987974_SNP T G 0.1436 26 155 0.4184 5.3420612515244836E-01
3R_5988026_SNP T C 0.4481 82 101 0.5498 6.9906331816373357E-01
3R_5988035_SNP A G 0.1088 21 172 0.3241 3.6890713348875293E-01
3R_5988317_SNP T A 0.08065 15 171 0.2272 2.8699650295603907E-01
3R_5988324_SNP T A 0.05263 10 180 0.7755 7.5578139846956705E-01
3R_5988341_SNP T A 0.08108 15 170 0.1886 2.3196094632188757E-01
3R_5988368_SNP T G 0.36 63 112 0.3155 5.1969554757120928E-01
3R_5988396_SNP T C 0.2732 50 133 0.2911 4.8930880160462287E-01
3R_5988437_SNP T G 0.325 52 108 0.196 3.0970296982468426E-01
3R_5988594_SNP A T 0.09375 18 174 0.3341 4.6581244324680882E-01
3R_5988609_SNP G A 0.1351 25 160 0.2704 2.0167495732791174E-01
3R_5988771_SNP A C 0.08333 16 176 0.7037 7.9717491974137744E-01
3R_5988990_SNP A G 0.05181 10 183 0.7561 9.7396049124195982E-01
3R_5989006_SNP G A 0.1694 31 152 0.8188 8.8910138790355375E-01
3R_5989039_SNP C T 0.09474 18 172 0.6029 7.1111346949547061E-01
3R_5989357_SNP C T 0.06736 13 180 0.1864 1.2435917492931947E-01
3R_5989509_SNP A G 0.1158 22 168 0.4455 4.1342038636533573E-01
3R_5989576_SNP A G 0.173 32 153 0.3622 5.2985510563947491E-01
3R_5989646_INS CTTGTTTT C 0.235 43 140 0.7787 6.8194527173793384E-01
3R_5989813_SNP T G 0.05102 10 186 0.06474 2.2402981212870510E-01
3R_5989854_SNP C T 0.1957 36 148 0.9602 9.3314515881154747E-01
3R_5989873_SNP A G 0.05612 11 185 0.1648 4.3525088447073168E-01
3R_5989890_SNP G A 0.07487 14 173 0.495 6.0434541052978297E-01
3R_5989991_SNP T G 0.2473 45 137 0.805 8.2219212034644684E-01
3R_5990051_SNP A G 0.08205 16 179 0.281 4.8585417039111889E-01
3R_5990283_SNP T G 0.4199 76 105 0.465 4.9445760895936897E-01
3R_5990320_SNP A G 0.05729 11 181 0.1241 1.7248949339780173E-01
3R_5990894_SNP T G 0.1088 21 172 0.5648 5.4044846310746031E-01
3R_5990903_SNP C T 0.1134 22 172 0.5901 5.0219285291665217E-01
3R_5990948_SNP T C 0.06186 12 182 0.9903 8.5914480745280852E-01
3R_5991158_SNP A G 0.4863 89 94 0.1555 1.3518100398471977E-01
3R_5991431_SNP C A 0.4917 89 92 0.1675 1.7275115066037350E-01
3R_5991434_SNP C G 0.337 61 120 0.649 6.4279817350738377E-01
3R_5991515_SNP C A 0.1658 31 156 0.3538 2.3405788072079092E-01
3R_5991525_SNP C T 0.3222 58 122 0.5948 4.7044723659551735E-01
3R_5991545_SNP G T 0.4536 83 100 0.288 2.1940349237817103E-01
3R_5991551_SNP A G 0.139 26 161 0.2944 2.1481782569541685E-01
3R_5991587_SNP G T 0.352 63 116 0.6951 6.1804098347218861E-01
3R_5991609_DEL AAA A 0.3642 59 103 0.5362 4.7967372700473654E-01
3R_5991628_SNP C G 0.05851 11 177 0.17 1.4448914404406088E-01
3R_5991643_SNP T C 0.2056 37 143 0.4327 3.0787029504182795E-01
3R_5991694_SNP T C 0.1022 19 167 0.152 2.5523689438168640E-01
3R_5991713_SNP T C 0.452 80 97 0.3034 2.4461290020964155E-01
3R_5991729_SNP T C 0.09375 18 174 0.1122 2.1565826687813427E-01
3R_5991800_DEL T GCACCAC 0.08421 16 174 0.04167 1.9673570797870691E-02
3R_5992032_DEL A AA 0.06486 12 173 0.1761 1.9729057886678703E-01
3R_5992109_SNP T C 0.2802 51 131 0.1812 1.4889380987829026E-01
3R_5992170_SNP C G 0.2337 43 141 0.5926 5.6426877384403151E-01
3R_5992319_SNP T C 0.1368 26 164 0.1289 8.9385893771031233E-02
3R_5992483_SNP C T 0.1436 27 161 0.1775 9.7839308064056718E-02
3R_5992548_INS GTT G 0.133 25 163 0.7019 9.8802150471899186E-01
3R_5992683_SNP T C 0.08718 17 178 0.2271 1.8095754950276299E-01
3R_5992761_SNP T A 0.1016 19 168 0.3735 5.1762497149118913E-01
3R_5992796_SNP A C 0.08197 15 168 0.02916 3.4887785173311398E-02
3R_5992797_SNP A G 0.08602 16 170 0.0214 2.1166258933745807E-02
3R_5992867_SNP G A 0.0603 12 187 0.4081 5.3646219525477468E-01
3R_5993158_SNP A T 0.07368 14 176 0.09474 1.1292200356665494E-01
3R_5993207_SNP T C 0.07407 14 175 0.03745 3.4615383028628016E-02
3R_5993436_SNP C T 0.1758 32 150 0.6052 8.3068309773158644E-01
3R_5993437_SNP T A 0.1758 32 150 0.6565 8.9375275132474641E-01
3R_5993505_SNP T C 0.1087 20 164 0.774 9.2895214256866321E-01
3R_5993718_SNP A G 0.1323 25 164 0.0994 1.7617045703801126E-01
3R_5993723_SNP T A 0.07732 15 179 0.365 4.1586870373094964E-01
3R_5993729_SNP C T 0.08421 16 174 0.5134 6.6631304554479032E-01
3R_5993730_SNP G A 0.08511 16 172 0.5207 6.7642960476677039E-01
3R_5993738_SNP G A 0.08466 16 173 0.4933 6.3492442817667216E-01
3R_5993765_SNP C T 0.09948 19 172 0.1487 3.0414853272962195E-01
3R_5993886_SNP C T 0.4078 73 106 0.9312 7.9708675653852801E-01
3R_5993934_SNP G C 0.09626 18 169 0.774 9.8071723944329947E-01
3R_5994111_SNP T C 0.4581 82 97 0.8515 9.1532235216059865E-01
3R_5994151_SNP A G 0.4083 69 100 0.3926 4.7083997315879422E-01
3R_5994372_SNP T C 0.05208 10 182 0.4703 5.9490634024532241E-01
3R_5994383_SNP G C 0.2283 42 142 0.9107 9.9213143392945780E-01
3R_5994410_SNP G A 0.05128 10 185 0.4498 5.9864173929465214E-01
3R_5994435_SNP G T 0.4882 83 87 0.8656 9.6816506989675466E-01
3R_5994500_SNP G A 0.4821 81 87 0.9348 8.5917433736797344E-01
3R_5994577_SNP A G 0.0914 17 169 0.2948 2.6024877036780802E-01
3R_5994625_SNP A C 0.2775 53 138 0.8026 7.5827510639760298E-01
3R_5994681_SNP A G 0.2 37 148 0.9578 9.4490367597860581E-01
3R_5994728_SNP T A 0.2108 39 146 0.9258 9.9659774082792463E-01
3R_5994732_SNP T G 0.05076 10 187 0.7727 9.7851417024431753E-01
3R_5994762_SNP A T 0.134 26 168 0.4225 5.2315044601555316E-01
3R_5994799_SNP C T 0.3933 70 108 0.3615 2.4595603928663545E-01
3R_5994802_SNP C T 0.3944 71 109 0.3426 2.3957857830604734E-01
3R_5994806_SNP G A 0.07035 14 185 0.4316 5.2494645373143578E-01
3R_5994851_SNP T C 0.4674 86 98 0.4413 3.6039332781879696E-01
3R_5994863_SNP C T 0.06566 13 185 0.8285 6.7271021331174130E-01
3R_5994877_SNP A G 0.1398 26 160 0.1241 1.2570365499152036E-01
3R_5994878_SNP A T 0.1444 27 160 0.09545 8.9617134565076140E-02
3R_5994969_SNP A G 0.1066 21 176 0.3709 3.2934750664390677E-01
3R_5994994_SNP C G 0.07368 14 176 0.8878 9.6138498517314208E-01
3R_5995075_DEL T TTAT 0.05464 10 173 0.4228 4.7094866404608160E-01
3R_5995290_SNP T G 0.3 54 126 0.4161 5.7257077099624842E-01
3R_5995319_SNP A T 0.1657 28 141 0.341 3.2743469549773363E-01
3R_5995347_SNP T G 0.05208 10 182 0.6287 7.0058608299265224E-01
3R_5995396_SNP G T 0.0625 12 180 0.9262 9.7914607618083149E-01
3R_5995489_SNP T G 0.06771 13 179 0.9669 8.5996988655668383E-01
3R_5995523_SNP T A 0.09091 17 170 0.2994 2.7112159326789564E-01
3R_5995598_SNP A G 0.08947 17 173 0.275 2.6873609257171649E-01
3R_5995605_SNP C T 0.2458 44 135 0.5808 5.7389544597707753E-01
3R_5995635_SNP G A 0.2419 45 141 0.5195 4.9925100935058764E-01
3R_5995645_SNP G A 0.2363 43 139 0.6788 6.8530162159060115E-01
3R_5996014_SNP G A 0.05025 10 189 0.5117 4.6548798870640362E-01
3R_5996107_SNP G T 0.1648 30 152 0.1032 9.9145769750362822E-02
3R_5996290_SNP T C 0.173 32 153 0.03564 5.7306898718273540E-02
3R_5996403_SNP T A 0.2818 51 130 0.9718 7.6261440798676383E-01
3R_5996404_SNP G T 0.2912 53 129 0.966 9.1137129699919461E-01
3R_5996407_DEL T TAATAATAATAA 0.2614 46 130 0.8904 5.3343894104722545E-01
3R_5996486_SNP T A 0.2667 48 132 0.9515 7.0527978271705494E-01
3R_5996513_SNP T G 0.2737 49 130 0.8836 8.8460797744659669E-01
3R_5996520_SNP T C 0.2652 48 133 0.8119 8.7664471936155142E-01
3R_5996556_SNP A G 0.1848 34 150 0.8577 7.9732138686692966E-01
3R_5996625_SNP G A 0.08421 16 174 0.8112 6.9924381330073659E-01
3R_5996632_SNP C A 0.07447 14 174 0.8456 9.5976594263153336E-01
3R_5996682_SNP A C 0.07254 14 179 0.8462 6.2178407423615534E-01
3R_5996686_SNP A G 0.2472 44 134 0.6972 7.9939443207743510E-01
3R_5996805_SNP C A 0.08021 15 172 0.855 7.4998049717238791E-01
3R_5996813_SNP G T 0.2515 42 125 0.7903 9.0199902486595918E-01
3R_5996900_SNP T A 0.05556 10 170 0.5066 4.6985156862918165E-01
3R_5997082_SNP G C 0.09424 18 173 0.5607 5.9390932367124172E-01
3R_5997184_SNP T G 0.3115 57 126 0.4237 2.4240175768551087E-01
3R_5997229_SNP T C 0.3016 57 132 0.6994 8.3601899094514232E-01
3R_5997529_SNP T G 0.09524 18 171 0.5727 4.8013662326125739E-01
3R_5998181_SNP T C 0.1421 27 163 0.8293 9.3019869074717232E-01
3R_5998205_SNP G T 0.2967 54 128 0.9573 8.2184693138846465E-01
3R_5998220_SNP G A 0.08556 16 171 0.8666 9.0890621172661301E-01
3R_5998843_SNP T C 0.1005 19 170 0.9475 7.8206350144841930E-01
3R_5998932_INS TT T 0.05291 10 179 0.8221 6.5402516523454823E-01
3R_5999001_SNP T G 0.1302 25 167 0.3214 1.5071282062849445E-01
3R_5999090_SNP A G 0.1283 24 163 0.6099 3.5438226087331193E-01
3R_5999184_SNP C T 0.1075 20 166 0.9525 8.1807544061543791E-01
3R_5999323_SNP G A 0.1676 31 154 0.3256 5.5834936096019949E-01
3R_5999673_DEL A ACACA 0.07179 14 181 0.8641 8.1612661388183572E-01
3R_5999680_SNP A T 0.07692 15 180 0.8208 7.2921522004276795E-01
3R_5999685_INS TGTGGT T 0.05729 11 181 0.8433 4.7632502575947944E-01
3R_5999701_SNP C T 0.2303 41 137 0.2968 4.8683634260368447E-01
3R_5999853_SNP T A 0.235 43 140 0.2517 3.9121662868752183E-01
3R_5999861_SNP A G 0.05181 10 183 0.1029 1.8840198902338201E-01
3R_5999899_DEL T TGAGCCGCGAGGCGAGAAGGTAAATTAAAT 0.05587 10 169 0.1238 1.5743523037845597E-01
3R_6000339_INS G GGCTAAGAAAAG 0.193 33 138 0.4079 4.1634258637736421E-01
3R_6000457_SNP A G 0.15 27 153 0.4571 5.3578076437867472E-01
3R_6000529_SNP T C 0.06186 12 182 0.9648 9.4132400194151244E-01
3R_6000570_SNP A G 0.1832 35 156 0.5473 3.2024162838780745E-01
3R_6000590_SNP G A 0.1905 36 153 0.6542 4.1792193537993794E-01
3R_6000786_SNP A C 0.462 85 99 0.4896 8.1930282680085087E-01
3R_6000793_SNP G T 0.369 69 118 0.8433 6.2756225734607651E-01
3R_6000821_SNP A G 0.4944 89 91 0.4309 6.7960991553984684E-01
3R_6000881_SNP C T 0.08421 16 174 0.9714 9.8117147216831935E-01
3R_6000940_SNP T A 0.08808 17 176 0.7363 7.1755345671804371E-01
3R_6001163_SNP A G 0.1031 20 174 0.2514 2.0467256200318940E-01
3R_6001223_SNP A G 0.2865 55 137 0.7386 7.2630823801080791E-01
3R_6001317_SNP T C 0.2905 52 127 0.7029 7.2012943155768538E-01
3R_6001439_SNP C T 0.4302 77 102 0.439 4.4882834836759700E-01
3R_6001511_SNP C A 0.09948 19 172 0.7908 8.3591187624686991E-01
3R_6001532_SNP T A 0.1016 19 168 0.896 7.3623816142042631E-01
3R_6001975_SNP A C 0.06186 12 182 0.08338 1.3978545364751016E-01
3R_6002005_SNP G T 0.2042 39 152 0.8839 9.5880524203956841E-01
3R_6002028_SNP A T 0.1571 30 161 0.1755 1.4109300470940733E-01
3R_6002040_SNP A G 0.2176 42 151 0.7461 8.9328668300859659E-01
3R_6002185_DEL A CGAGC 0.2292 44 148 0.7464 7.0915768696142800E-01
3R_6002253_SNP A G 0.07254 14 179 0.9095 9.3721231102237856E-01
3R_6002323_SNP A G 0.2703 50 135 0.3471 1.5452012660180658E-01
3R_6002779_SNP T A 0.3446 61 116 0.8411 9.6477440621644739E-01
3R_6002952_SNP T C 0.4855 84 89 0.6555 5.2393357012460173E-01
3R_6002972_SNP A T 0.2486 44 133 0.5627 4.6153960991165910E-01
3R_6002997_SNP C T 0.2011 38 151 0.9112 7.3501936132807799E-01
3R_6003044_SNP C T 0.3407 62 120 0.5916 4.9931379761298122E-01
3R_6003046_SNP G A 0.1927 37 155 0.8288 8.7747990188154490E-01
3R_6003064_SNP A G 0.1852 35 154 0.8658 8.6867086935026028E-01
3R_6003276_SNP A G 0.3295 58 118 0.8454 8.5645094271308819E-01
3R_6003339_SNP A T 0.2766 52 136 0.4681 3.3547933605754221E-01
3R_6003440_SNP A T 0.1152 22 169 0.8535 6.3068921540626532E-01
3R_6003973_DEL G GACTTAAG 0.2678 49 134 0.3739 3.0826289882129987E-01
3R_6004011_SNP T G 0.1031 20 174 0.5998 6.8176198901486185E-01
3R_6004036_DEL CTCTTTAAGTTGGTTTTC C 0.1077 21 174 0.744 8.1689748552010322E-01
3R_6004059_SNP T C 0.1082 21 173 0.7339 8.0616577713467252E-01
3R_6004105_INS A ATTA 0.09474 18 172 0.4682 4.1489237868099282E-01
3R_6004685_SNP T G 0.1967 36 147 0.4384 3.8006877052119126E-01
3R_6004815_SNP A G 0.05729 11 181 0.4792 9.9326845471291580E-01
3R_6004865_SNP G T 0.2793 50 129 0.6927 7.4112143451321544E-01
3R_6004973_SNP T A 0.09375 18 174 0.5117 4.2714156441954654E-01
3R_6005092_SNP C T 0.2203 39 138 0.449 5.0447920178074124E-01
3R_6005141_SNP A G 0.08718 17 178 0.6237 5.2358807887438263E-01
3R_6005378_SNP C T 0.2526 48 142 0.3402 3.4580077901040529E-01
3R_6005510_SNP C A 0.3425 62 119 0.8291 8.2437076862206127E-01
3R_6005622_SNP T C 0.05 10 190 0.9857 7.9360931369350252E-01
3R_6005624_SNP A C 0.236 42 136 0.3003 5.5862628546153292E-01
3R_6005638_INS C CT 0.4611 77 90 0.9116 8.0552264688311448E-01
3R_6005660_SNP T C 0.4489 79 97 0.9317 8.3923683301156715E-01
3R_6005679_SNP A G 0.1164 22 167 0.7508 9.3683342698066707E-01
3R_6005683_SNP A C 0.2099 38 143 0.2014 1.7435869853693464E-01
3R_6005691_SNP C G 0.1198 23 169 0.7816 9.0108381198969545E-01
3R_6005696_SNP G A 0.08163 16 180 0.6928 7.4229341474498622E-01
3R_6005714_SNP C T 0.125 24 168 0.7583 8.3418909647191442E-01
3R_6005730_SNP C T 0.4222 76 104 0.4611 4.9046551998339860E-01
3R_6005759_SNP A G 0.2312 43 143 0.2152 1.9833853780253696E-01
3R_6005830_SNP A G 0.4237 75 102 0.7586 9.4008037991827376E-01
3R_6006092_SNP G A 0.24 42 133 0.7837 8.3280840110954535E-01
3R_6006210_SNP C G 0.3242 59 123 0.2647 2.3640901405593251E-01
3R_6006233_SNP A T 0.3224 59 124 0.7588 7.6495493672241932E-01
3R_6006243_SNP A G 0.3128 56 123 0.9436 8.4119157006595868E-01
3R_6006534_SNP C G 0.1406 27 165 0.2489 2.6784385871211080E-01
3R_6006573_SNP C T 0.05 10 190 0.9857 7.9360931369350252E-01
3R_6006732_DEL T TAA 0.05236 10 181 0.2922 2.3951425784307723E-01
3R_6006969_SNP C T 0.4045 72 106 0.6718 7.7218255720031448E-01
3R_6007203_SNP A G 0.05102 10 186 0.9726 7.8050858955856528E-01
3R_6007239_DEL C CT 0.1564 28 151 0.3908 4.4441782951974251E-01
3R_6007246_SNP A T 0.1359 25 159 0.3479 4.4286360681096171E-01
3R_6007507_SNP C T 0.1082 21 173 0.04522 4.2881809094059149E-02
3R_6007559_SNP T C 0.413 76 108 0.6595 7.7689734136393462E-01
3R_6007601_SNP T A 0.3867 70 111 0.463 5.0040480393282727E-01
3R_6007672_SNP G A 0.2582 47 135 0.5406 5.3985969290488822E-01
3R_6007978_SNP T G 0.2126 37 137 0.9813 9.5739638970788732E-01
3R_6007998_SNP C T 0.2343 41 134 0.9496 9.3421205094830817E-01
3R_6008184_SNP G A 0.05208 10 182 0.5022 7.3647917409056973E-01
3R_6008235_SNP T C 0.1351 25 160 0.3285 4.2491758074774189E-01
3R_6008299_SNP A T 0.2584 46 132 0.8698 8.1275643031959666E-01
3R_6008383_SNP C T 0.1818 34 153 0.6356 6.5620206254417845E-01
3R_6008553_SNP A G 0.4551 81 97 0.9937 9.6630413445131880E-01
3R_6008623_SNP G A 0.0765 14 169 0.6822 5.4586846582741577E-01
3R_6008626_SNP G T 0.435 77 100 0.9861 9.8943462100652357E-01
3R_6008637_SNP T C 0.264 47 131 0.8188 8.5392358981828453E-01
3R_6008687_SNP G T 0.2961 53 126 0.6845 4.3271177354941925E-01
3R_6008703_SNP A C 0.2011 37 147 0.5516 6.5886450421751386E-01
3R_6008710_SNP A G 0.1421 27 163 0.2484 1.9154625721908092E-01
3R_6008845_SNP C A 0.4686 82 93 0.9642 8.2230090026558833E-01
3R_6008855_MNP TGTAG CTACA 0.2961 53 126 0.602 7.4931692622528212E-01
3R_6008877_DEL A AGTCCGAAGTGCATCTTCATTAATA 0.3 54 126 0.4903 4.6074899306903483E-01
3R_6008958_SNP A G 0.309 55 123 0.5141 4.7738554498327668E-01
3R_6008969_SNP A T 0.4778 86 94 0.7262 8.2174125177920698E-01
3R_6008975_SNP C T 0.4699 86 97 0.6893 7.8209353636194567E-01
3R_6009004_DEL T TT 0.2814 47 120 0.6187 5.3795540885076454E-01
3R_6009061_SNP T C 0.4826 83 89 0.9131 9.8095130779707329E-01
3R_6009157_SNP C T 0.4804 86 93 0.3788 3.8094043890472173E-01
3R_6009227_SNP A G 0.1311 24 159 0.4425 2.8228404643936389E-01
3R_6009253_SNP C T 0.09574 18 170 0.1461 1.9153189844888141E-01
3R_6009263_SNP T A 0.08556 16 171 0.1059 1.4587761753642892E-01
3R_6009372_SNP T G 0.1148 21 162 0.6691 7.0451894879040911E-01
3R_6009400_DEL C CCCAAAAAGCCCTGGGCTTC 0.4023 70 104 0.4844 6.0263877516786568E-01
3R_6009461_DEL G GG 0.3941 67 103 0.5769 4.4780829054906546E-01
3R_6009509_SNP C G 0.07368 14 176 0.3143 2.4102716177088568E-01
3R_6009984_SNP G T 0.06736 13 180 0.04893 8.1182285116567804E-02
3R_6009985_SNP T G 0.09043 17 171 0.4437 4.9231369118212909E-01
3R_6010051_SNP T G 0.1469 26 151 0.6365 6.6195668409000841E-01
3R_6010054_SNP T C 0.24 42 133 0.5265 5.0000493826872305E-01
3R_6010064_SNP G A 0.1611 29 151 0.6444 7.1540291451726068E-01
3R_6010102_SNP T A 0.1333 24 156 0.4239 4.4297649557096597E-01
3R_6010291_SNP A C 0.08108 15 170 0.3023 1.6865596888536594E-01
3R_6010379_SNP T G 0.07368 14 176 0.008948 7.4608685240426780E-03
3R_6010380_SNP T G 0.07407 14 175 0.01009 6.8904471718037813E-03
3R_6010397_SNP G A 0.1211 23 167 0.238 1.5284311751030411E-01
3R_6010441_INS GAACTG G 0.131 22 146 0.1089 4.1974648922241731E-02
3R_6010542_SNP C A 0.2366 44 142 0.5594 7.5695428569891976E-01
3R_6010654_SNP C T 0.06915 13 175 0.1822 2.6779072665408532E-01
3R_6010722_SNP A G 0.4022 72 107 0.7577 8.0349432092497763E-01
3R_6010852_SNP T C 0.4545 80 96 0.5351 8.0697868644194282E-01
3R_6010914_SNP T C 0.4602 81 95 0.9716 8.0787688742799169E-01
3R_6010923_SNP C G 0.4633 82 95 0.9678 7.9496988217073294E-01
3R_6011063_SNP C T 0.09474 18 172 0.8075 8.1483453407594442E-01
3R_6011144_SNP A G 0.06771 13 179 0.481 3.0098996907498421E-01
3R_6011163_SNP T C 0.07254 14 179 0.678 4.1994950727409996E-01
3R_6011219_SNP G A 0.08333 16 176 0.6952 6.4533711219866796E-01
3R_6011265_SNP G T 0.4302 77 102 0.924 8.1958095283811128E-01
3R_6011736_DEL G TTCGTTCTCTTATATGGTT 0.1606 31 162 0.1153 1.1282051103931312E-01
3R_6011794_SNP C T 0.08556 16 171 0.9065 8.5890437808311537E-01
3R_6012667_SNP A G 0.2597 47 134 0.856 7.8475184997789371E-01
3R_6012825_DEL A TT 0.07865 14 164 0.4854 5.1123087876193885E-01
3R_6012950_SNP T C 0.07292 14 178 0.7299 6.7860680131192996E-01
3R_6012981_INS TTT T 0.1724 30 144 0.3855 6.7834913658575591E-01
3R_6013118_SNP T C 0.1902 35 149 0.4554 4.9669004235361425E-01
3R_6013330_SNP C T 0.1347 26 167 0.1851 2.6000132755158123E-01
3R_6013529_SNP T C 0.1878 34 147 0.4388 4.1203474631376824E-01
3R_6013546_INS AA A 0.1361 23 146 0.3984 6.9614011509006268E-01
3R_6013597_SNP C G 0.1576 29 155 0.1809 1.7164260553370725E-01
3R_6013661_SNP C T 0.2253 41 141 0.8213 9.3403422940903402E-01
3R_6013675_SNP A G 0.1351 25 160 0.382 3.2093897550685080E-01
3R_6013711_SNP T C 0.1405 26 159 0.6398 6.7473795801530057E-01
3R_6013774_SNP C T 0.2108 39 146 0.4092 3.6711590681075856E-01
3R_6013916_SNP A T 0.09091 17 170 0.3195 2.2140152910681454E-01
3R_6014092_SNP T A 0.05699 11 182 0.272 2.3836667686961044E-01
3R_6014106_SNP C T 0.05208 10 182 0.2492 1.7733518976807583E-01
3R_6014112_SNP T C 0.05882 11 176 0.269 2.2750168889249145E-01
3R_6014118_SNP T C 0.08377 16 175 0.2267 2.2219416495929400E-01
3R_6014332_SNP G A 0.1514 28 157 0.1663 1.6066613070346403E-01
3R_6014360_SNP T G 0.1183 22 164 0.08192 8.4219622947388828E-02
3R_6014373_SNP A T 0.09626 18 169 0.6914 6.9976631937076039E-01
3R_6014393_SNP C A 0.09524 18 171 0.9512 9.7537535835204348E-01
3R_6014453_SNP G T 0.1344 25 161 0.1947 2.1215539928131122E-01
3R_6014473_SNP A G 0.1117 21 167 0.702 7.3867157508075421E-01
3R_6014731_SNP T G 0.09326 18 175 0.08926 1.2615929320364827E-01
3R_6014847_SNP T A 0.1833 33 147 0.3133 1.9206366428250632E-01
3R_6015035_SNP T G 0.08556 16 171 0.4043 3.5683754820912872E-01
3R_6015037_SNP A T 0.08466 16 173 0.4206 3.7068241311510974E-01
3R_6015253_SNP C A 0.07292 14 178 0.05184 7.5352937618144211E-02
3R_6015279_SNP A C 0.3111 56 124 0.3641 4.4203805659955497E-01
3R_6015291_SNP T A 0.2169 41 148 0.9156 8.6538711658493239E-01
3R_6015293_SNP T G 0.1489 28 160 0.9253 9.8603346930588864E-01
3R_6015387_SNP G A 0.2222 42 147 0.8573 8.3032045286791922E-01
3R_6015414_SNP C T 0.06915 13 175 0.4762 5.7335439267101662E-01
3R_6015518_SNP G A 0.3297 60 122 0.5248 5.4333681563738490E-01
3R_6015763_SNP C T 0.05789 11 179 0.03568 1.8799206760077736E-01
3R_6016153_SNP C T 0.1022 19 167 0.8689 9.6595289450852606E-01
3R_6016298_SNP G C 0.0829 16 177 0.5487 6.7045823247490066E-01
3R_6016509_SNP G T 0.2111 38 142 0.5827 5.9603768971768700E-01
3R_6016907_SNP C A 0.07027 13 172 0.07687 9.0581182857566445E-02
3R_6017192_SNP G A 0.2147 38 139 0.2123 3.2533100338067944E-01
3R_6017197_SNP C G 0.2023 35 138 0.2444 3.5365314043257035E-01
3R_6017249_SNP A G 0.2111 38 142 0.2068 3.5527081495479362E-01
3R_6017253_SNP C A 0.2044 37 144 0.2207 3.9561676340591456E-01
3R_6017260_SNP A T 0.2056 37 143 0.252 4.5445842597085273E-01
3R_6017562_SNP T C 0.2097 39 147 0.4425 4.2372999378583232E-01
3R_6018046_DEL A ATTATGCAAGAAATACCAGGAAGTTAAGGAGCCTGACCAACTTAATTTGGGCAAATAACGAGGACCAATCTGCTGGCTGGATAATTAAATAAGACTTAAAGTT 0.09744 19 176 0.3185 2.6329067595095412E-01
3R_6018152_SNP A C 0.1173 23 173 0.2988 2.5218694435195399E-01
3R_6018158_SNP G A 0.1111 22 176 0.3748 3.4140422986989061E-01
3R_6018160_SNP A T 0.1071 21 175 0.3385 2.9988988644786230E-01
3R_6018164_DEL T TCGAAAAACCGCTCAGTTATTACTGTTTTGAT 0.08854 17 175 0.202 3.3271225745225952E-01
3R_6018284_SNP T G 0.1799 34 155 0.4268 4.3908739596471602E-01
3R_6018304_SNP C T 0.2265 41 140 0.6442 6.7916003695505389E-01
3R_6018323_SNP A G 0.2167 39 141 0.7053 7.2206921809206182E-01
3R_6018353_SNP G A 0.2179 39 140 0.846 9.0088434242653592E-01
3R_6018362_DEL G GTGT 0.1622 30 155 0.4121 6.6127711423744784E-01
3R_6018712_SNP C T 0.2391 44 140 0.2496 3.6969086141311591E-01
3R_6018908_SNP T A 0.1047 20 171 0.107 1.4654624306568520E-01
3R_6019036_SNP T G 0.1429 27 162 0.09102 2.0866894766620603E-01
3R_6019107_SNP A C 0.1351 25 160 0.3541 5.4328226221488518E-01
3R_6019133_SNP C T 0.1838 34 151 0.6937 8.1097433025067689E-01
3R_6019169_DEL T TTA 0.1429 26 156 0.2086 2.4362144950532272E-01
3R_6019176_SNP C T 0.1436 26 155 0.4794 6.1402881072008597E-01
3R_6019283_SNP T A 0.1551 29 158 0.3559 5.8742652103073167E-01
3R_6019285_SNP A G 0.1579 30 160 0.3469 5.4981349213013453E-01
3R_6019445_DEL T TTTGTTGG 0.4011 73 109 0.746 6.7419809331012415E-01
3R_6019482_SNP C T 0.4045 72 106 0.8239 6.5015423277952011E-01
3R_6019486_SNP T A 0.3989 73 110 0.2779 2.4317322909335204E-01
3R_6019498_SNP T C 0.3978 72 109 0.254 1.9007147332461327E-01
3R_6019554_DEL ATTTAA A 0.3952 66 101 0.5851 5.9698430901180588E-01
3R_6020128_SNP C T 0.1965 34 139 0.342 2.3071596942273642E-01
3R_6020150_SNP C T 0.2278 41 139 0.5742 6.7681178777969864E-01
3R_6020154_SNP T C 0.4607 82 96 0.5851 6.9285728951774850E-01
3R_6020223_SNP G A 0.05208 10 182 0.001819 1.8597540764629355E-03
3R_6020263_SNP C T 0.2692 49 133 0.5824 6.4297142291186038E-01
3R_6020278_SNP A G 0.2265 41 140 0.2405 2.0462213939304275E-01
3R_6020356_SNP A T 0.1099 21 170 0.3646 7.5952125026843320E-01
3R_6020415_SNP A C 0.08995 17 172 0.2148 2.3707112452984569E-01
3R_6020482_SNP T C 0.1667 31 155 0.2348 3.6768703481048670E-01
3R_6020658_SNP C T 0.1848 34 150 0.3184 4.5137487005448496E-01
3R_6020685_SNP G A 0.1865 36 157 0.1206 1.3841904307087527E-01
3R_6020779_SNP T C 0.139 26 161 0.4961 6.0666006854878385E-01
3R_6021168_SNP A G 0.3536 64 117 0.4791 5.2767424108223437E-01
3R_6021648_SNP T C 0.1371 24 151 0.263 2.6152694611865479E-01
3R_6021759_SNP A C 0.1579 30 160 0.3403 3.4388670649314512E-01
3R_6022148_SNP T A 0.2067 37 142 0.7899 7.2849023363238574E-01
3R_6028732_INS A ATCA 0.4751 86 95 0.7687 5.5295117388751958E-01
3R_6028749_SNP G C 0.4915 87 90 0.8845 6.5293320944504973E-01
3R_6028828_SNP A C 0.4309 78 103 0.7906 8.1693958997020266E-01
3R_6029030_SNP T C 0.4022 72 107 0.8887 9.6439120887555596E-01
3R_6029387_DEL A AAA 0.107 20 167 0.4178 4.7748264654318950E-01
3R_6029424_SNP C T 0.3653 61 106 0.7944 6.7365871944815736E-01
3R_6029798_SNP T C 0.3672 65 112 0.873 8.3088892063937614E-01
3R_6030377_SNP T C 0.05181 10 183 0.3885 5.1083944562935746E-01
3R_6030756_SNP C T 0.4971 87 88 0.8353 6.2075003488702230E-01
3R_6030780_SNP G T 0.4545 80 96 0.8611 9.6100687628378834E-01
3R_6031146_SNP A G 0.4012 67 100 0.2381 2.4029133097599709E-01
3R_6031267_SNP C T 0.1522 28 156 0.9413 8.7499986717199363E-01
3R_6031268_SNP A G 0.07538 15 184 0.195 1.8712039713044260E-01
3R_6031518_SNP G A 0.1204 23 168 0.2014 3.0947652699747863E-01
3R_6031767_SNP C G 0.05 10 190 0.3001 3.6558763805209193E-01
3R_6031801_SNP T G 0.07368 14 176 0.5618 7.4276671892156698E-01
3R_6031811_SNP G T 0.4775 85 93 0.4824 5.1975850172565741E-01
3R_6031818_SNP G A 0.4286 75 100 0.9635 9.5781687535716276E-01
3R_6031936_SNP A G 0.3681 67 115 0.8526 9.5349309135990856E-01
3R_6032197_SNP A G 0.352 63 116 0.7214 7.3294138732949010E-01
3R_6032391_SNP A G 0.2971 52 123 0.9628 6.9841647914154559E-01
3R_6032396_INS AAGCTGTA A 0.2824 48 122 0.7744 8.8328777452776808E-01
3R_6032466_SNP G A 0.05556 11 187 0.7791 8.8876607454770840E-01
3R_6032569_SNP C G 0.2865 53 132 0.1474 1.1357567815318925E-01
3R_6032720_SNP T C 0.05051 10 188 0.1296 9.9143473131607651E-02
3R_6032789_SNP T A 0.05102 10 186 0.9232 9.3776212694630201E-01
3R_6032841_SNP A G 0.3886 68 107 0.2061 2.1548768890181902E-01
3R_6032868_SNP C T 0.4407 78 99 0.9072 8.2776914155446157E-01
3R_6032898_SNP T A 0.06771 13 179 0.1374 1.1324343334594755E-01
3R_6032970_SNP T C 0.4945 90 92 0.1389 1.4869833923845177E-01
3R_6033071_SNP T A 0.4778 86 94 0.5028 4.8569464184721933E-01
3R_6033087_SNP A G 0.2898 51 125 0.8797 8.7498635982731232E-01
3R_6033250_SNP A C 0.1925 36 151 0.8609 8.6516832203553007E-01
3R_6033263_SNP G T 0.1818 34 153 0.6492 4.4797839215437574E-01
3R_6033374_SNP T A 0.1694 31 152 0.7927 6.5444479373838749E-01
3R_6033504_SNP C A 0.2086 39 148 0.1469 1.8616183948658016E-01
3R_6033508_SNP A G 0.05076 10 187 0.1321 9.0415540040775566E-02
3R_6033573_SNP C T 0.07732 15 179 0.1254 9.1086408631326110E-02
3R_6033594_SNP T C 0.07692 15 180 0.1667 1.3408520677479208E-01
3R_6033650_SNP G T 0.1489 28 160 0.8191 8.7127725145670742E-01
3R_6033656_SNP T G 0.224 41 142 0.5795 4.9279521572742846E-01
3R_6033669_SNP A G 0.1381 25 156 0.7705 9.7143817617520767E-01
3R_6033755_SNP C T 0.2584 46 132 0.8695 7.4416551717272106E-01
3R_6033801_SNP G A 0.2143 39 143 0.2033 2.6822842816781911E-01
3R_6033848_SNP A T 0.3111 56 124 0.853 9.6378421034178952E-01
3R_6033855_SNP A T 0.4913 85 88 0.6861 6.5432858139398042E-01
3R_6033868_SNP T G 0.2486 46 139 0.1501 9.8243137545181436E-02
3R_6033891_SNP A G 0.4746 84 93 0.7466 7.3850464722080966E-01
3R_6033898_SNP T C 0.1559 29 157 0.4859 3.0445962972115204E-01
3R_6033997_SNP G A 0.1042 20 172 0.8733 8.2617449362089457E-01
3R_6034002_SNP G T 0.2747 50 132 0.7799 7.1101286937502794E-01
3R_6034056_INS TT T 0.0814 14 158 0.5682 5.6435415149912616E-01
3R_6034146_SNP C A 0.1316 25 165 0.1868 1.2034958094920756E-01
3R_6034185_SNP T G 0.1444 27 160 0.8511 9.1525493069217223E-01
3R_6034603_SNP G A 0.05051 10 188 0.5951 6.4941936553894242E-01
3R_6034732_SNP C T 0.1882 35 151 0.9239 9.0125610523334643E-01
3R_6034785_SNP C A 0.2011 38 151 0.7825 8.2744424219089152E-01
3R_6034796_SNP C T 0.1979 37 150 0.8261 8.5808746018577486E-01
3R_6034843_DEL T TTACT 0.08621 15 159 0.4911 2.6033620676243108E-01
3R_6034946_SNP T C 0.06061 12 186 0.8028 8.5449551724770001E-01
3R_6034988_SNP A G 0.3243 60 125 0.5112 7.5695822231175192E-01
3R_6034999_SNP C T 0.3245 61 127 0.5133 7.5543575744247549E-01
3R_6035331_SNP C A 0.1244 24 169 0.08449 7.9542204249929443E-02
3R_6035548_SNP A T 0.2444 44 136 0.6224 6.7029827990836122E-01
3R_6036023_SNP T C 0.2599 46 131 0.1235 9.9621004986326311E-02
3R_6036062_SNP A C 0.09424 18 173 0.4896 4.4337509646163942E-01
3R_6036258_SNP T G 0.0914 17 169 0.4294 5.1074811426296285E-01
3R_6036260_SNP A G 0.06091 12 185 0.8106 8.6613024330317478E-01
3R_6036308_SNP A C 0.1864 33 144 0.4858 3.9901286722265883E-01
3R_6036322_SNP G A 0.06806 13 178 0.7386 8.6184090027328764E-01
3R_6036630_SNP A G 0.1436 27 161 0.953 7.2694659887542423E-01
3R_6036680_SNP A C 0.1514 28 157 0.6687 7.7824957474087475E-01
3R_6036856_SNP T G 0.1148 21 162 0.4207 4.2547081422243305E-01
3R_6036884_SNP A G 0.1389 25 155 0.03227 3.2039013485133050E-02
3R_6036924_SNP A T 0.05612 11 185 0.01606 3.9439272539500546E-02
3R_6036925_SNP A C 0.05102 10 186 0.00958 2.4270405337034649E-02
3R_6036942_SNP T C 0.05181 10 183 0.5284 4.7171938181936957E-01
3R_6036969_SNP T G 0.07027 13 172 0.09942 1.3283761947582673E-01
3R_6036982_SNP G T 0.06989 13 173 0.2213 2.9106845979132068E-01
3R_6036985_SNP T C 0.2346 42 137 0.005284 5.6980013600620152E-03
3R_6037186_SNP T A 0.1902 35 149 0.1678 1.0614115869618357E-01
3R_6037190_SNP G C 0.1658 31 156 0.2454 2.3753765408144090E-01
3R_6037238_SNP G A 0.07182 13 168 0.2552 4.4425944102455717E-01
3R_6037397_SNP C G 0.05181 10 183 0.5825 5.8474159009450477E-01
3R_6037414_INS GCCGCG G 0.05236 10 181 0.4036 2.5529161662452104E-01
3R_6037496_SNP C T 0.08673 17 179 0.2248 2.1674724047675686E-01
3R_6037569_SNP T A 0.172 32 154 0.01239 1.1713111683330052E-02
3R_6037853_DEL G GA 0.09392 17 164 0.2563 3.7316259330514501E-01
3R_6037956_SNP A C 0.08901 17 174 0.4321 5.3273155954245854E-01
3R_6038110_SNP G C 0.1164 22 167 0.5543 6.8448975978639237E-01
3R_6038156_SNP T G 0.1793 33 151 0.07259 5.8946219893641627E-02
3R_6038178_SNP A C 0.06091 12 185 0.02025 2.7202911474982657E-02
3R_6038232_SNP G A 0.06186 12 182 0.01945 2.5860767120928104E-02
3R_6038279_SNP C A 0.07216 14 180 0.4995 5.3244638093517715E-01
3R_6038288_SNP A T 0.1135 21 164 0.5293 5.8108297492415883E-01
3R_6038434_SNP T C 0.05181 10 183 0.3244 5.1634088982975457E-01
3R_6038552_SNP T A 0.3189 59 126 0.3715 3.9547467180927687E-01
3R_6038931_SNP A G 0.1398 26 160 0.005682 8.2986411002794660E-03
3R_6039023_SNP A T 0.07179 14 181 0.2663 2.5251655448003807E-01
3R_6039042_SNP T C 0.05612 11 185 0.4371 4.2259607715502745E-01
3R_6039153_SNP A T 0.1979 37 150 0.07738 6.4651941763738563E-02
3R_6039158_SNP T C 0.06122 12 184 0.5636 5.9388982866420126E-01
3R_6039189_SNP A G 0.05128 10 185 0.002179 5.3477593530880099E-03
3R_6039260_SNP G C 0.1016 19 168 0.01281 1.1611647208825470E-02
3R_6039262_SNP C G 0.1016 19 168 0.01281 1.1611647208825470E-02
3R_6039372_SNP A T 0.1489 28 160 0.04072 4.0625160447734024E-02
3R_6039391_SNP G A 0.06633 13 183 0.1707 2.4710745158249536E-01
3R_6039451_SNP C T 0.2053 39 151 0.8216 8.1142083645467589E-01
3R_6039630_SNP A G 0.1077 21 174 0.5849 6.5352778800949518E-01
3R_6039634_SNP T C 0.05699 11 182 0.7944 5.9886648256632258E-01
3R_6039739_SNP C G 0.1376 26 163 0.279 3.2637510514153767E-01
3R_6039749_SNP T C 0.09375 18 174 0.3859 5.3580461802942514E-01
3R_6039758_SNP T A 0.08333 16 176 0.3544 2.6465927557457281E-01
3R_6039786_SNP T G 0.1152 22 169 0.7574 7.6985577516654946E-01
3R_6040003_SNP C T 0.05641 11 184 0.9324 9.0430797562450693E-01
3R_6040043_SNP C G 0.05236 10 181 0.2122 3.1639163256496305E-01
3R_6040112_SNP G C 0.4301 80 106 0.1572 9.9144310700060467E-02
3R_6040121_SNP T G 0.05641 11 184 0.8705 9.4744495111295080E-01
3R_6040166_SNP C T 0.4918 90 93 0.07909 9.1992219175004442E-02
3R_6040263_SNP A G 0.4598 80 94 0.6314 6.3696725090884754E-01
3R_6040287_SNP A G 0.1117 21 167 0.0451 6.9894947312900593E-02
3R_6040372_SNP A C 0.1823 33 148 0.3891 4.2180780089107950E-01
3R_6040481_SNP A T 0.3214 54 114 0.7161 6.3059307695468103E-01
3R_6040482_SNP T G 0.3214 54 114 0.6052 6.1457027560669664E-01
3R_6040490_SNP T G 0.1564 28 151 0.2769 2.8632989398917597E-01
3R_6040543_SNP C T 0.1398 26 160 0.2516 2.3492703356161793E-01
3R_6040560_SNP T A 0.1676 31 154 0.2167 2.5125917698104494E-01
3R_6040561_SNP T C 0.1676 31 154 0.2417 2.8472366013120387E-01
3R_6040603_SNP A T 0.1016 19 168 0.1056 1.5382230706155442E-01
3R_6040813_SNP C T 0.4509 78 95 0.5983 5.2594579453241774E-01
3R_6040816_SNP C T 0.4457 78 97 0.5124 3.5639954567469034E-01
3R_6040953_SNP C A 0.2819 53 135 0.8742 8.7701199792799855E-01
3R_6040997_SNP T A 0.2919 54 131 0.5372 6.1235789842922095E-01
3R_6041002_SNP T C 0.4138 72 102 0.1036 1.1274100735375725E-01
3R_6041134_SNP C T 0.3278 59 121 0.2401 2.4244298500295247E-01
3R_6041177_SNP A C 0.1875 36 156 0.3178 3.3234598162515927E-01
3R_6041190_SNP T C 0.1559 29 157 0.809 6.1564272926554642E-01
3R_6041480_SNP T C 0.09524 18 171 0.07318 1.0298055110668147E-01
3R_6041568_SNP T G 0.07692 15 180 0.1091 6.4795572562972317E-02
3R_6041729_DEL C CCAATCAATATGGC 0.07254 14 179 0.07579 3.7087633306527833E-02
3R_6041898_INS GAG G 0.06736 13 180 0.04803 1.7620525442769819E-01
3R_6042180_SNP T G 0.05263 10 180 0.02802 6.0645650487713629E-02
3R_6042322_SNP A G 0.08152 15 169 0.5912 6.4463784854384354E-01
3R_6042326_INS TAAATTAAATA T 0.07104 13 170 0.626 7.6074042724482738E-01
3R_6042390_SNP G A 0.2174 40 144 0.3624 4.4155434272469773E-01
3R_6042436_SNP A G 0.3029 53 122 0.5088 3.5202766051521905E-01
3R_6042450_SNP C T 0.3509 60 111 0.05791 2.4620539748282214E-02
3R_6042701_SNP T G 0.05789 11 179 0.01694 2.4428582547972474E-02
3R_6042993_SNP C T 0.3536 64 117 0.1496 2.2063683011317670E-01
3R_6042994_SNP A G 0.3427 61 117 0.0977 8.0956208097817964E-02
3R_6043023_SNP C T 0.309 55 123 0.03937 2.5031128113140278E-02
3R_6043041_SNP A G 0.3017 54 125 0.07618 1.1975728510342953E-01
3R_6043188_SNP G A 0.2934 49 118 0.06164 6.7174668392922660E-02
3R_6043518_SNP C T 0.3929 66 102 0.1026 8.6946241931266322E-02
3R_6043706_SNP A G 0.2065 38 146 0.3346 5.7716376356323895E-01
3R_6043764_SNP T C 0.07292 14 178 7.675e-06 1.2633454425851944E-05
3R_6043797_SNP A G 0.07732 15 179 0.00182 1.3775271877182924E-02
3R_6043903_SNP C A 0.2865 51 127 0.468 4.6084773480661190E-01
3R_6044043_SNP C T 0.1316 25 165 0.0002239 1.6889174704209794E-03
3R_6044102_SNP C T 0.35 63 117 0.07292 6.2463171526744590E-02
3R_6044477_SNP T C 0.0829 16 177 0.4422 4.8127158751528831E-01
3R_6044501_SNP T A 0.06633 13 183 0.5111 5.1510762109739860E-01
3R_6044509_DEL A ATATATA 0.07558 13 159 0.5435 6.0848759444564693E-01
3R_6044600_SNP T G 0.3536 64 117 0.2183 2.7985446725806085E-01
3R_6044606_SNP C T 0.05612 11 185 0.006816 2.6430865044154817E-02
3R_6045088_DEL G GTG 0.1073 19 158 0.026 7.5832498928124117E-02
3R_6045282_SNP T A 0.07772 15 178 0.8592 8.9923972055798518E-01
3R_6045316_SNP C A 0.1263 24 166 0.384 5.2636374907560834E-01
3R_6045766_SNP T C 0.2011 37 147 0.9012 7.7360948921798989E-01
3R_6046240_DEL G GT 0.1376 26 163 0.04857 4.1912174758452429E-02
3R_6046267_SNP A C 0.133 25 163 0.09603 1.4685681235630421E-01
3R_6046467_SNP C T 0.2073 34 130 0.08055 1.4068486485108833E-01
3R_6046672_SNP C T 0.1749 32 151 0.9079 7.7520494651293603E-01
3R_6046826_SNP G A 0.2554 47 137 0.3484 3.7499006471147489E-01
3R_6046913_SNP C G 0.1749 32 151 0.4308 2.9331385439817403E-01
3R_6046978_SNP T A 0.1649 31 157 0.4545 3.8375012979928969E-01
3R_6047223_SNP T A 0.1297 24 161 0.3476 4.9588239473175177E-01
3R_6047398_SNP G A 0.1143 20 155 0.358 4.8344359938167847E-01
3R_6047467_DEL G GG 0.1341 24 155 0.2914 3.5052719819587075E-01
3R_6047655_SNP A T 0.2456 42 129 0.8523 7.4125807269442223E-01
3R_6048313_SNP C T 0.2527 47 139 0.5225 4.6020542515844631E-01
3R_6048371_SNP C T 0.2376 43 138 0.747 8.1236355215058009E-01
3R_6048780_INS TAAGGATATC T 0.1771 31 144 0.1087 5.7211483705166689E-02
3R_6048834_SNP T A 0.235 43 140 0.417 3.4746626567590466E-01
3R_6048867_SNP A T 0.2253 41 141 0.4491 4.9869478402980139E-01
3R_6049011_SNP C T 0.226 40 137 0.3747 2.8922526085084965E-01
3R_6049436_SNP T A 0.224 41 142 0.4888 5.9816648861533706E-01
3R_6049474_SNP T G 0.05155 10 184 0.9431 8.1721555122837319E-01
3R_6049592_SNP A C 0.227 42 143 0.3354 2.8291513584718397E-01
3R_6050313_SNP C T 0.2717 50 134 0.446 4.1439172106755895E-01
3R_6050393_SNP C T 0.07692 15 180 0.8558 8.5796445961340462E-01
3R_6050431_DEL A ATATTTTCTA 0.2054 38 147 0.4839 5.0901989650075508E-01
3R_6050482_SNP T A 0.2123 38 141 0.5419 7.1108920304449152E-01
3R_6050516_SNP G A 0.2912 53 129 0.4598 5.3454881956878508E-01
3R_6050546_SNP A G 0.2775 53 138 0.447 5.1934283085713129E-01
3R_6050654_SNP A C 0.4945 90 92 0.4898 5.7223946932360414E-01
3R_6050657_SNP T A 0.4972 90 91 0.4864 4.8668765230721001E-01
3R_6050922_SNP T C 0.4101 73 105 0.7353 7.9184188348515194E-01
3R_6050947_SNP C T 0.1011 19 169 0.4332 4.3600780016044183E-01
3R_6051124_SNP T C 0.3298 62 126 0.6085 8.1626270601992401E-01
3R_6051132_SNP T C 0.3089 59 132 0.6686 8.6199833586748675E-01
3R_6051455_DEL T TGTTATCATATAGT 0.186 32 140 0.55 4.7185960295201146E-01
3R_6051522_SNP A T 0.2865 51 127 0.5716 6.8047360657417943E-01
3R_6051607_SNP G A 0.2826 52 132 0.4748 3.8888535421601933E-01
3R_6051633_SNP T A 0.2753 49 129 0.4863 7.3125839907423984E-01
3R_6051982_SNP G C 0.2905 52 127 0.6408 6.6928469929469536E-01
3R_6052094_SNP G T 0.2857 52 130 0.7495 6.9566961834001662E-01
3R_6052111_SNP T G 0.07107 14 183 0.8694 8.6260017802860722E-01
3R_6052142_INS GT G 0.3146 56 122 0.8934 6.5221832583663175E-01
3R_6052167_SNP G T 0.3204 58 123 0.7764 5.6385578297051020E-01
3R_6052186_SNP G A 0.07568 14 171 0.2912 5.2099723408349796E-01
3R_6052548_SNP C A 0.0625 12 180 0.8233 8.1384382944728828E-01
3R_6052714_SNP C A 0.2143 39 143 0.262 4.4779504221177635E-01
3R_6052903_SNP G A 0.06122 12 184 0.9979 7.8369747133636158E-01
3R_6053175_SNP A G 0.1702 32 156 0.5182 7.2277928637360955E-01
3R_6053184_SNP A T 0.2472 44 134 0.3253 3.1880821969962769E-01
3R_6053204_SNP C G 0.3483 62 116 0.4816 3.8134148573393767E-01
3R_6053452_SNP A G 0.1685 31 153 0.2146 1.8036546548465071E-01
3R_6053487_SNP G A 0.1705 30 146 0.8106 7.0112541295984832E-01
3R_6053527_SNP T A 0.2043 38 148 0.323 2.7719601045427478E-01
3R_6053566_SNP T C 0.2022 37 146 0.3718 3.1347555752155332E-01
3R_6053636_INS CC C 0.2059 35 135 0.1808 1.1672085291344181E-01
3R_6053866_SNP A G 0.09326 18 175 0.5668 8.9085638326016248E-01
3R_6053940_SNP C A 0.2 36 144 0.7379 8.1734281373671691E-01
3R_6053960_SNP A G 0.2384 41 131 0.84 8.3358817643521654E-01
3R_6053977_SNP A G 0.1381 25 156 0.6849 6.5144850776714969E-01
3R_6054083_INS AAGTCAGCA A 0.3523 62 114 0.3381 4.9588838772571919E-01
3R_6054155_SNP T G 0.0989 18 164 0.111 1.3586642575036978E-01
3R_6054265_SNP C G 0.4286 75 100 0.2778 2.1727707979620847E-01
3R_6054592_SNP G A 0.09845 19 174 0.2939 4.2776259119590576E-01
3R_6054717_SNP A C 0.09278 18 176 0.1122 1.4924848219302411E-01
3R_6054783_SNP C T 0.08247 16 178 0.1745 1.7433314204546058E-01
3R_6054971_SNP T A 0.3261 60 124 0.4611 4.2081067477216516E-01
3R_6055144_SNP T A 0.3918 67 104 0.4061 3.0392510702857534E-01
3R_6055162_SNP T C 0.4124 73 104 0.8323 6.6555727876904702E-01
3R_6055493_SNP T G 0.2742 51 135 0.6641 5.4662112870366930E-01
3R_6055794_SNP G C 0.2253 41 141 0.9806 7.0953192355167549E-01
3R_6055834_SNP T C 0.2131 39 144 0.9294 8.2206293945735220E-01
3R_6056055_SNP A G 0.4891 90 94 0.8122 8.3248719904475632E-01
3R_6056134_SNP A T 0.05641 11 184 0.16 1.9084758205146468E-01
3R_6056140_SNP A G 0.0567 11 183 0.1607 1.9038208384602195E-01
3R_6056230_SNP A T 0.06316 12 178 0.07963 5.4421926259647972E-02
3R_6056596_SNP T C 0.1487 29 166 0.5585 6.0497375068537518E-01
3R_6056799_SNP T C 0.3681 67 115 0.5768 6.5159563014947075E-01
3R_6056930_SNP G A 0.483 85 91 0.3245 3.4376913502267770E-01
3R_6057045_SNP A G 0.4911 83 86 0.2822 2.0224047978056614E-01
3R_6057048_SNP G C 0.4767 82 90 0.2699 2.0029557010907539E-01
3R_6057127_SNP A G 0.4693 84 95 0.6845 5.6664942061163992E-01
3R_6057200_SNP G A 0.4971 86 87 0.9152 8.6338579580645425E-01
3R_6057311_SNP G T 0.486 87 92 0.9464 9.6863638142779973E-01
3R_6057328_SNP C A 0.4659 82 94 0.8747 7.8984526032179014E-01
3R_6057358_SNP A C 0.06122 12 184 0.6453 9.0194139121416617E-01
3R_6057377_SNP G C 0.4973 91 92 0.6414 7.2898208104722650E-01
3R_6057404_SNP T C 0.5 88 88 0.8382 9.8413997861961722E-01
3R_6057405_SNP T A 0.4828 84 90 0.9828 9.2463211342599816E-01
3R_6057413_DEL A ATATTTTCTTT 0.4833 87 93 0.998 9.3440515448602401E-01
3R_6057426_DEL C CGTTT 0.4802 85 92 0.965 8.7358264407596431E-01
3R_6057432_SNP G A 0.4855 84 89 0.9326 8.6938465324774949E-01
3R_6057434_SNP T C 0.1397 25 154 0.9897 8.2610353023598093E-01
3R_6063087_SNP C T 0.4302 77 102 0.7436 9.1314303087134596E-01
3R_6063089_SNP T C 0.4309 78 103 0.7895 9.9449723112784705E-01
3R_6063392_SNP A G 0.4746 84 93 0.8693 5.3009120120522346E-01
3R_6063404_DEL TGCTCCT T 0.4663 83 95 0.8394 6.8639805525104935E-01
3R_6063477_INS A AATATGA 0.4807 87 94 0.8582 6.9829672140602717E-01
3R_6064174_SNP C A 0.3046 53 121 0.6824 3.2857678361652132E-01
3R_6064407_SNP C T 0.2404 44 139 0.458 2.5517739048929566E-01
3R_6064623_SNP A C 0.08602 16 170 0.6068 8.4842161168106822E-01
3R_6064668_SNP G A 0.07254 14 179 0.1986 2.3977129033793443E-01
3R_6064816_SNP G A 0.05208 10 182 0.7453 6.5860995703235292E-01
3R_6064879_SNP G T 0.3005 55 128 0.6664 2.6834118889582415E-01
3R_6064880_SNP T G 0.3005 55 128 0.6563 3.3562934319595616E-01
3R_6065317_SNP A C 0.2139 37 136 0.6047 3.4349681370418295E-01
3R_6065470_SNP T C 0.3125 55 121 0.6466 3.9041895882695155E-01
3R_6065755_SNP C T 0.06349 12 177 0.4935 4.0614598645553679E-01
3R_6065936_SNP C T 0.3155 53 115 0.7302 7.0554146611933799E-01
3R_6066060_SNP G A 0.3391 59 115 0.397 2.5409944870718659E-01
3R_6066481_SNP C G 0.2928 53 128 0.4686 2.9488529749585723E-01
3R_6066712_SNP T A 0.2429 43 134 0.5438 2.9960054915674106E-01
3R_6066746_SNP C T 0.1899 34 145 0.7375 9.2743758967639878E-01
3R_6067063_SNP C T 0.114 22 171 0.2251 2.6323738057832380E-01
3R_6068420_SNP G C 0.3838 71 114 0.3017 1.9566254795582039E-01
3R_6068455_SNP A G 0.4451 81 101 0.4177 3.6070356624650257E-01
3R_6068467_SNP T C 0.4565 84 100 0.386 2.8121094928470636E-01
3R_6068530_SNP T C 0.3279 60 123 0.1696 9.6212963858577583E-02
3R_6068602_SNP A G 0.3315 60 121 0.2134 1.2869833448379397E-01
3R_6068826_SNP T G 0.309 55 123 0.09706 4.2853677223326371E-02
3R_6068830_SNP A G 0.08247 16 178 0.8693 6.4471130355050676E-01
3R_6069195_SNP T G 0.1675 32 159 0.2797 1.5366402065920370E-01
3R_6069250_SNP C A 0.1667 31 155 0.2377 1.1474489934444643E-01
3R_6069269_SNP A T 0.0804 16 183 0.6168 4.1680491455157076E-01
3R_6069486_SNP G T 0.05759 11 180 0.4008 4.1915190762607246E-01
3R_6069500_SNP G A 0.07447 14 174 0.4433 4.6864657683470856E-01
3R_6069515_SNP C A 0.07407 14 175 0.4587 4.8796741200525540E-01
3R_6069674_SNP A G 0.306 56 127 0.2345 1.4739056474411394E-01
3R_6069752_SNP C T 0.2928 53 128 0.1684 1.0189383419143250E-01
3R_6069860_SNP C A 0.2841 50 126 0.1032 5.0172471901125525E-02
3R_6070147_SNP A G 0.07071 14 184 0.7741 9.7961515075963956E-01
3R_6070371_SNP A G 0.3222 58 122 0.1273 6.6588573958174996E-02
3R_6070372_SNP G C 0.322 57 120 0.1247 6.1738118658849074E-02
3R_6070693_SNP T G 0.05102 10 186 0.05992 6.4102497506106124E-02
3R_6070975_SNP T G 0.05076 10 187 0.7163 8.3990585562650621E-01
3R_6071219_SNP G A 0.2791 48 124 0.3324 1.9881853495408985E-01
3R_6071567_SNP A C 0.07538 15 184 0.7417 9.6127694248166740E-01
3R_6071968_SNP G A 0.08421 16 174 0.3831 5.6065845035347395E-01
3R_6072097_SNP C T 0.05155 10 184 0.0866 8.4914161080311246E-02
3R_6072111_SNP C T 0.1381 25 156 0.6045 4.4688930024231088E-01
3R_6072155_SNP T C 0.05208 10 182 0.2003 2.0553357254108828E-01
3R_6072172_SNP G C 0.2571 45 130 0.6074 3.1270590026536194E-01
3R_6072206_SNP C G 0.05729 11 181 0.1191 1.1367374279441966E-01
3R_6072336_SNP G A 0.07143 14 182 0.8949 9.1795789394918248E-01
3R_6072463_SNP A G 0.1467 27 157 0.7577 9.9940112276797288E-01
3R_6072613_SNP A G 0.1587 30 159 0.4166 6.0373790762653368E-01
3R_6072844_SNP C T 0.05128 10 185 0.074 9.3749924446457800E-02
3R_6073015_SNP G A 0.0625 12 180 0.08453 9.1551369937077021E-02
3R_6073016_SNP G T 0.05759 11 180 0.0591 6.4349183678760705E-02
3R_6073387_SNP A G 0.1026 20 175 0.6429 6.6657414166381912E-01
3R_6073421_SNP T G 0.09231 18 177 0.6135 6.2965078235457583E-01
3R_6073423_SNP G A 0.1505 28 158 0.7328 9.0009052336650874E-01
3R_6073831_SNP T C 0.1123 21 166 0.5186 5.6652098003006668E-01
3R_6073887_SNP A T 0.1061 19 160 0.5596 6.2885941853570593E-01
3R_6073936_SNP A G 0.08763 17 177 0.9359 6.5038520350586648E-01
3R_6074223_SNP T G 0.1459 27 158 0.9821 7.9842791750403774E-01
3R_6074907_SNP T A 0.05181 10 183 0.03149 4.9927282396963285E-02
3R_6074920_SNP G A 0.1016 19 168 0.3131 2.8359452357823633E-01
3R_6075019_SNP A G 0.06771 13 179 0.863 8.3950077809891788E-01
3R_6075483_SNP G A 0.1056 19 161 0.9287 7.1176031265090600E-01
3R_6075497_SNP C T 0.0904 16 161 0.9461 8.6235442541750151E-01
3R_6075507_SNP A T 0.09392 17 164 0.9384 6.7438557524180298E-01
3R_6075519_SNP A T 0.0884 16 165 0.9745 9.2603516418590726E-01
3R_6075695_SNP A G 0.1466 28 163 0.1997 2.0884884776485746E-01
3R_6075711_SNP A G 0.1518 29 162 0.2235 2.3333247978274663E-01
3R_6075768_SNP T G 0.1154 21 161 0.9826 5.2809659809990173E-01
3R_6075797_SNP A G 0.1183 22 164 0.922 6.0116376944811534E-01
3R_6075821_SNP A G 0.1823 33 148 0.3367 3.8014769134655779E-01
3R_6075839_SNP A G 0.1209 22 160 0.7486 8.3643640309890865E-01
3R_6075871_SNP T C 0.1237 23 163 0.1094 1.6493216469967431E-01
3R_6076040_SNP C A 0.1067 19 159 0.9946 7.4803366481949496E-01
3R_6076051_SNP C T 0.1105 20 161 0.9334 8.1452779555746169E-01
3R_6076072_SNP A C 0.08152 15 169 0.8326 8.2797850197359302E-01
3R_6076262_DEL GCAAGG G 0.1215 22 159 0.07793 2.9829019076471095E-02
3R_6076526_INS AATTACGT A 0.3333 57 114 0.3433 1.6723805783426915E-01
3R_6076635_SNP C A 0.118 21 157 0.8693 9.5024784286401509E-01
3R_6076772_SNP T C 0.1522 28 156 0.8954 6.9606592677831514E-01
3R_6076966_SNP G A 0.07429 13 162 0.8512 5.2611225470454892E-01
3R_6077027_SNP A T 0.08197 15 168 0.8533 8.8727685723120142E-01
3R_6077310_SNP G A 0.1571 30 161 0.7429 5.5483623284167960E-01
3R_6077337_SNP A T 0.05263 10 180 0.2184 2.9404321461071070E-01
3R_6077388_SNP T C 0.06218 12 181 0.1381 1.6101517514096531E-01
3R_6077488_SNP C T 0.09189 17 168 0.9499 6.8412951550489409E-01
3R_6077502_SNP T A 0.09239 17 167 0.9625 6.9525062423347617E-01
3R_6077525_SNP G A 0.2389 43 137 0.2164 1.9736815983603750E-01
3R_6077528_SNP C T 0.2418 44 138 0.2416 2.2266293899408296E-01
3R_6077616_SNP G A 0.212 39 145 0.1631 1.6338596184138143E-01
3R_6077708_SNP T G 0.4393 76 97 0.6078 6.6509306695127313E-01
3R_6077731_SNP G A 0.2713 51 137 0.3217 4.7137677585070059E-01
3R_6077769_SNP G C 0.1915 36 152 0.2668 2.4108098725038118E-01
3R_6077812_SNP A C 0.1148 21 162 0.7235 6.7905408282447755E-01
3R_6077943_SNP A C 0.05699 11 182 0.2398 3.5191879138276216E-01
3R_6078162_SNP T G 0.1405 26 159 0.798 6.0761118261761160E-01
3R_6078279_SNP C G 0.1204 23 168 0.3493 4.8651149600927235E-01
3R_6078375_SNP A G 0.05102 10 186 0.6839 4.9051090203751690E-01
3R_6078825_SNP A C 0.05128 10 185 0.8534 9.6454413549913054E-01
3R_6078980_SNP C G 0.1466 28 163 0.4297 2.7415684794492079E-01
3R_6078986_SNP G C 0.3409 60 116 0.8094 9.9630876789359935E-01
3R_6078994_SNP G C 0.1383 26 162 0.6031 6.7666945724322847E-01
3R_6079492_SNP A T 0.4593 79 93 0.7718 5.4192942130234822E-01
3R_6079522_SNP C T 0.08649 16 169 0.6322 4.6609093075925845E-01
3R_6079579_SNP T C 0.05051 10 188 0.5628 8.2861596633282042E-01
3R_6080248_SNP A G 0.05128 10 185 0.9201 7.9835369459931005E-01
3R_6080843_SNP T A 0.08122 16 181 0.5073 4.5869162486606896E-01
3R_6080883_SNP A G 0.435 77 100 0.817 8.3632713468952524E-01
3R_6080931_SNP C A 0.4419 76 96 0.8417 6.9275846564385413E-01
3R_6081116_SNP T C 0.1244 24 169 0.3307 3.8474437540706685E-01
3R_6086766_SNP A G 0.212 39 145 0.2839 3.3215824767951241E-01
3R_6086772_SNP G A 0.4802 85 92 0.8306 8.3465624860533527E-01
3R_6086777_SNP C T 0.06771 13 179 0.715 5.9421850726739367E-01
3R_6086788_SNP G A 0.3889 70 110 0.5553 4.9888304216221524E-01
3R_6087038_SNP C T 0.06667 13 182 0.8104 6.0913854840541215E-01
3R_6087496_SNP A T 0.3631 65 114 0.338 2.4974432661275481E-01
3R_6087982_SNP T A 0.4529 77 93 0.2767 2.9013375027982735E-01
3R_6088577_SNP G A 0.06736 13 180 0.7286 8.8751157008881865E-01
3R_6089140_SNP T A 0.4396 80 102 0.2641 3.9182005887268245E-01
3R_6089566_SNP A C 0.2337 43 141 0.2018 2.3836196310136171E-01
3R_6089607_SNP C A 0.06701 13 181 0.5505 5.8257501766900477E-01
3R_6089645_SNP A G 0.06667 13 182 0.6535 5.4380475151105556E-01
3R_6089769_SNP C T 0.2951 54 129 0.7015 6.2476064468127723E-01
3R_6089836_SNP T G 0.05641 11 184 0.4841 4.9263179040823146E-01
3R_6089958_SNP A C 0.05128 10 185 0.4248 4.1756967726803129E-01
3R_6090162_SNP T G 0.1593 29 153 0.6211 7.0334510749329349E-01
3R_6090298_SNP G T 0.4302 77 102 0.08907 1.4965582295770674E-01
3R_6090343_SNP G C 0.05612 11 185 0.7359 5.6208449865538479E-01
3R_6090519_SNP C T 0.35 63 117 0.8886 8.2357586192364096E-01
3R_6090643_SNP A T 0.06878 13 176 0.5612 4.0613110444527312E-01
3R_6090694_SNP T C 0.1005 19 170 0.9354 8.2628705645424172E-01
3R_6090901_SNP A T 0.4278 77 103 0.5561 6.0816835299332217E-01
3R_6090913_SNP G A 0.2819 53 135 0.7269 6.6559067898911839E-01
3R_6090938_SNP A T 0.2796 52 134 0.7454 6.7961699971985701E-01
3R_6090939_SNP C A 0.2727 51 136 0.736 5.9464875458144550E-01
3R_6091038_SNP A T 0.4382 78 100 0.6119 6.9299964959448146E-01
3R_6091089_SNP C A 0.435 77 100 0.9494 8.2336839740749501E-01
3R_6091242_SNP T G 0.1176 22 165 0.3705 6.4914869274904841E-01
3R_6091300_SNP T A 0.2787 51 132 0.8249 7.3354402955877585E-01
3R_6091323_SNP G A 0.191 34 144 0.6033 4.9310852511529768E-01
3R_6091359_SNP A T 0.1739 32 152 0.4753 4.4556224256554278E-01
3R_6091396_SNP T C 0.1844 33 146 0.5617 4.6909390421376895E-01
3R_6091716_SNP A T 0.2703 50 135 0.9799 8.8739341793543947E-01
3R_6091786_SNP C T 0.07407 14 175 0.3138 3.7984271516274604E-01
3R_6091795_SNP T C 0.3204 58 123 0.7216 6.2301402327082678E-01
3R_6091800_SNP C T 0.4629 81 94 0.9315 9.3817181901059610E-01
3R_6091993_SNP C A 0.3294 56 114 0.6583 4.8049586924671195E-01
3R_6092146_SNP T A 0.1436 27 161 0.3704 4.6126570709667791E-01
3R_6092166_SNP T G 0.3931 68 105 0.4392 4.5328666300042741E-01
3R_6092219_SNP T C 0.1518 29 162 0.3938 5.2407329301804506E-01
3R_6092306_SNP T C 0.2253 41 141 0.8358 5.8809573469988008E-01
3R_6092421_SNP G A 0.4444 72 90 0.2461 1.0013752496864625E-01
3R_6092560_SNP T A 0.08649 16 169 0.2859 2.8951618939709989E-01
3R_6092681_SNP G A 0.1732 31 148 0.4749 3.8436121177317673E-01
3R_6092923_INS GTG T 0.184 30 133 0.8732 9.0137480725618413E-01
3R_6093006_SNP A G 0.07487 14 173 0.3058 3.2388576732355878E-01
3R_6093009_SNP G C 0.3111 56 124 0.6819 8.3522810902952993E-01
3R_6093050_SNP T C 0.3022 55 127 0.6501 6.9119803169637417E-01
3R_6093082_SNP T C 0.3094 56 125 0.6891 7.7588861682778165E-01
3R_6093084_SNP T C 0.3039 55 126 0.6811 7.9346584658371233E-01
3R_6093206_SNP G C 0.3132 57 125 0.4947 4.6268410359630774E-01
3R_6093364_SNP G C 0.06186 12 182 0.6635 4.5906783566139653E-01
3R_6093556_SNP G T 0.2989 55 129 0.5561 5.8466733805194460E-01
3R_6093705_SNP T A 0.2595 48 137 0.6657 5.9684159872768250E-01
3R_6093764_INS C CCGCACAC 0.375 60 100 0.8875 9.9644374520057444E-01
3R_6093845_SNP G T 0.3636 64 112 0.9997 9.3450014017429772E-01
3R_6093868_SNP G A 0.1968 37 151 0.9358 9.2507558806553625E-01
3R_6093967_DEL G GCCAGTCG 0.05556 10 170 0.6272 6.4966729330091355E-01
3R_6094094_SNP T G 0.1196 22 162 0.2823 3.6856331718529656E-01
3R_6094364_SNP C T 0.3155 59 128 0.966 9.8831887122116868E-01
3R_6094480_SNP C G 0.3443 63 120 0.9351 8.3007435502354276E-01
3R_6094510_SNP T C 0.3871 72 114 0.8306 8.1145671894868354E-01
3R_6094576_SNP T G 0.1579 30 160 0.6173 6.9078657416600775E-01
3R_6094675_SNP T C 0.08163 16 180 0.7837 7.5012923906969120E-01
3R_6094691_SNP G T 0.06154 12 183 0.709 5.7381540871291759E-01
3R_6094694_DEL G GG 0.2485 41 124 0.5081 4.9457014412111511E-01
3R_6094748_SNP T G 0.05 10 190 0.8706 9.2507095878628620E-01
3R_6094781_SNP T C 0.4254 77 104 0.8735 8.8945428042309449E-01
3R_6094945_SNP A G 0.5 91 91 0.9898 8.5313522070940495E-01
3R_6094948_SNP A G 0.4809 88 95 0.8468 9.4274676186735240E-01
3R_6094951_SNP A C 0.4809 88 95 0.9482 9.7274293101482934E-01
3R_6095058_DEL T TG 0.1908 33 140 0.1914 2.8908162665158688E-01
3R_6095515_SNP G C 0.08947 17 173 0.5388 6.1797430890457150E-01
3R_6096165_SNP A T 0.2957 55 131 0.8477 7.5295035866861337E-01
3R_6096247_SNP T C 0.05612 11 185 0.7508 5.8713489724317292E-01
3R_6096429_SNP T A 0.262 49 138 0.5156 7.4413784671774197E-01
3R_6096467_INS G GCTAGGGG 0.2733 47 125 0.644 6.0161292566415270E-01
3R_6096549_SNP A G 0.2473 46 140 0.6644 5.4539407510610571E-01
3R_6096586_SNP G T 0.05319 10 178 0.7484 8.0826218959130935E-01
3R_6096643_SNP G A 0.05405 10 175 0.7512 8.0910888875317022E-01
3R_6096836_SNP A G 0.05348 10 177 0.7198 7.7666006896237783E-01
3R_6096883_SNP C G 0.4213 75 103 0.6053 6.4194075639406933E-01
3R_6096927_INS T TT 0.3571 60 108 0.83 7.5958706793331909E-01
3R_6097007_INS T TATTTTATT 0.178 34 157 0.4003 4.8713627426581740E-01
3R_6097062_SNP G A 0.1832 35 156 0.4157 4.9737772888892184E-01
3R_6097127_SNP C T 0.08763 17 177 0.34 3.1295407066191827E-01
3R_6097675_SNP A G 0.05208 10 182 0.07483 9.0673576720828986E-02
3R_6097789_SNP A T 0.05128 10 185 0.5594 5.1155814258896348E-01
3R_6097815_SNP A T 0.07937 15 174 0.6473 6.6450932456256306E-01
3R_6097977_SNP A T 0.3729 66 111 0.472 5.2008421764737389E-01
3R_6098009_SNP A C 0.162 29 150 0.7315 7.1044990477509540E-01
3R_6098030_SNP T C 0.1886 33 142 0.8125 8.1467201213559148E-01
3R_6098145_SNP G C 0.4011 71 106 0.4956 6.9180681061778815E-01
3R_6098560_SNP G A 0.4943 87 89 0.09725 1.2804364308896066E-01
3R_6098580_SNP G A 0.4682 81 92 0.1792 1.6283874044323465E-01
3R_6098623_SNP A C 0.497 84 85 0.08243 6.6602016641944733E-02
3R_6098660_SNP G T 0.264 47 131 0.03429 3.2994559053557020E-02
3R_6098682_SNP C G 0.235 43 140 0.05605 6.0586584584474697E-02
3R_6098699_SNP G T 0.2162 40 145 0.04866 4.7826398187376114E-02
3R_6098762_SNP G A 0.1031 20 174 0.07846 8.3548124792239387E-02
3R_6098865_SNP G C 0.125 23 161 0.9718 9.4661030130840806E-01
3R_6098915_SNP T G 0.0567 11 183 0.2759 2.7589004508194559E-01
3R_6099294_SNP T C 0.2328 44 145 0.5535 5.2213228916791254E-01
3R_6099403_SNP T A 0.06771 13 179 0.222 2.7999238327769105E-01
3R_6099492_SNP G A 0.2513 47 140 0.3338 2.4408279462000804E-01
3R_6099526_DEL T TAAAT 0.06701 13 181 0.3577 1.7839455965966244E-01
3R_6099665_DEL G GC 0.2541 47 138 0.8578 6.6669201634402153E-01
3R_6099701_SNP C G 0.2606 49 139 0.6905 5.2435545832985508E-01
3R_6099770_SNP G A 0.2692 49 133 0.5251 3.6006543456553419E-01
3R_6099893_SNP A G 0.05051 10 188 0.696 6.8743514681115858E-01
3R_6099938_SNP C T 0.05641 11 184 0.5581 5.9536641138788338E-01
3R_6099994_SNP G A 0.3661 67 116 0.9289 8.4725255937092736E-01
3R_6100424_SNP C T 0.3068 54 122 0.412 5.7464988054698485E-01
3R_6100606_SNP C A 0.2921 52 126 0.3582 2.6949381481072110E-01
3R_6100626_SNP C A 0.1915 36 152 0.2428 4.0779208775194686E-01
3R_6100784_SNP G A 0.117 22 166 0.2278 2.8630087749292399E-01
3R_6100791_SNP T C 0.1173 23 173 0.5701 7.6899395335746668E-01
3R_6100806_INS TTTATTTCTGCT T 0.1192 23 170 0.3026 2.5855912389377955E-01
3R_6100837_SNP T G 0.1134 22 172 0.448 6.4680751538964842E-01
3R_6100991_SNP G C 0.05556 11 187 0.2414 2.3585234167856373E-01
3R_6101026_INS G GCCCCAAGAACTTTGGCTCTCTTTGGTTATATGCTATATG 0.4972 89 90 0.6328 7.6647953179117012E-01
3R_6101217_SNP G T 0.2872 54 134 0.3179 3.7942562250014500E-01
3R_6101326_SNP A T 0.3661 67 116 0.7514 8.7155866470205079E-01
3R_6101329_DEL T TGAGAAGTCAAATAGACAATTTTTT 0.339 60 117 0.7279 6.5452215666376956E-01
3R_6101371_DEL T TT 0.1354 26 166 0.0635 4.8270362476213573E-02
3R_6101438_SNP T C 0.09341 17 165 0.2168 1.6877425653089539E-01
3R_6101439_SNP T C 0.0884 16 165 0.2514 4.2057416068937858E-01
3R_6101868_SNP A C 0.1033 19 165 0.2472 1.8569245108563948E-01
3R_6102058_SNP C T 0.06915 13 175 0.194 2.6289163063578980E-01
3R_6102127_SNP A G 0.1398 26 160 0.1826 2.1996658235292021E-01
3R_6102129_SNP C T 0.1351 25 160 0.1462 1.7427410192185588E-01
3R_6102133_SNP T G 0.1833 33 147 0.5336 4.8646506764710029E-01
3R_6102437_SNP A C 0.09574 18 170 0.2983 3.1754390001680355E-01
3R_6102697_SNP G A 0.3314 58 117 0.1959 1.9234846256481397E-01
3R_6102884_SNP C A 0.4244 73 99 0.396 3.7182048797169642E-01
3R_6102887_SNP C G 0.232 42 139 0.3031 2.7742460384345968E-01
3R_6102942_SNP A T 0.4561 78 93 0.3155 2.3876260786075532E-01
3R_6102953_SNP C T 0.1497 28 159 0.7672 8.0744153034895150E-01
3R_6103066_SNP G C 0.07653 15 181 0.2856 3.4700214593622858E-01
3R_6103230_SNP A C 0.09945 18 163 0.6292 6.7318664061885647E-01
3R_6103342_SNP G A 0.08081 16 182 0.3245 3.2420197328833400E-01
3R_6103344_DEL A AA 0.06701 13 181 0.1294 1.3768101255130771E-01
3R_6103364_SNP G T 0.3676 68 117 0.1482 9.7331967974699451E-02
3R_6103369_SNP A T 0.371 69 117 0.2289 1.7893249975767878E-01
3R_6103422_SNP T C 0.2167 39 141 0.6316 7.2196609831096104E-01
3R_6103753_SNP T C 0.06 12 188 0.9118 9.4066214465980469E-01
3R_6103763_SNP A G 0.06091 12 185 0.917 9.3639287888602996E-01
3R_6103775_SNP C T 0.0603 12 187 0.9274 9.2322994819788073E-01
3R_6103804_SNP C T 0.05076 10 187 0.816 6.7785467000609056E-01
3R_6104179_SNP A G 0.08602 16 170 0.7938 9.9475323557092787E-01
3R_6104325_SNP C T 0.1613 30 156 0.8881 8.5412237039837946E-01
3R_6104358_SNP C T 0.358 63 113 0.1678 1.8001702218988913E-01
3R_6104608_SNP A G 0.08421 16 174 0.4025 5.1047855201033476E-01
3R_6104617_SNP T C 0.08466 16 173 0.4036 5.0795902260977321E-01
3R_6104682_SNP A G 0.1204 23 168 0.8108 6.7468139245942449E-01
3R_6104683_SNP T G 0.1117 21 167 0.7932 6.5850430928185455E-01
3R_6104966_SNP C T 0.3182 56 120 0.9908 9.6072704938284437E-01
3R_6104975_SNP G T 0.1484 27 155 0.8826 7.8557112826854292E-01
3R_6105005_SNP A G 0.1459 27 158 0.8939 7.2031673359582515E-01
3R_6105101_DEL A AAAAATAAGATGGCAA 0.1017 18 159 0.4148 4.2117843506482855E-01
3R_6105262_SNP C A 0.3989 73 110 0.6065 6.5336176016619008E-01
3R_6105410_SNP G C 0.4551 81 97 0.222 2.5276654639331086E-01
3R_6105532_SNP T C 0.2123 38 141 0.4201 6.1281358559639632E-01
3R_6105593_SNP T C 0.4633 82 95 0.1244 1.1130349361724434E-01
3R_6105630_SNP A T 0.2337 43 141 0.41 6.2754817440111532E-01
3R_6105638_DEL A ATGACTCCA 0.2283 42 142 0.3587 5.3038496374701860E-01
3R_6105663_SNP G A 0.1288 21 142 0.2364 3.0460508930300101E-01
3R_6105675_SNP A T 0.2514 44 131 0.3108 4.6351910553563758E-01
3R_6105689_SNP A G 0.226 40 137 0.3832 5.4360076899614218E-01
3R_6105791_SNP C T 0.1366 25 158 0.8635 7.7696836993734419E-01
3R_6105891_SNP A C 0.0625 12 180 0.2623 2.8288464025488103E-01
3R_6105974_SNP A T 0.05641 11 184 0.3337 3.7853612481952026E-01
3R_6106110_INS TT T 0.08046 14 160 0.4016 4.3011974224723426E-01
3R_6106200_SNP T C 0.3889 70 110 0.5833 5.9072405297080055E-01
3R_6106420_SNP C T 0.07254 14 179 0.2578 3.3142031569246233E-01
3R_6106494_SNP A G 0.1257 24 167 0.7973 6.8287753941228768E-01
3R_6106578_SNP G A 0.05699 11 182 0.7459 5.9724850467049839E-01
3R_6106638_SNP T G 0.107 20 167 0.7979 9.1317476276266230E-01
3R_6106733_SNP T A 0.3966 69 105 0.9399 9.4395194391929482E-01
3R_6107084_SNP G A 0.2045 36 140 0.893 9.3022627265898117E-01
3R_6107139_SNP A T 0.09945 18 163 0.126 1.3423726649084688E-01
3R_6107154_SNP C T 0.153 28 155 0.927 8.5758211186310906E-01
3R_6107240_SNP G A 0.117 22 166 0.8093 8.6911397859460549E-01
3R_6107299_SNP A C 0.1081 20 165 0.5889 5.8397191378996072E-01
3R_6107303_SNP T A 0.06486 12 173 0.3853 3.2902631967344753E-01
3R_6107354_SNP T C 0.05882 11 176 0.4053 3.3645930770042565E-01
3R_6107484_SNP T A 0.06122 12 184 0.1762 2.1426380300339976E-01
3R_6107493_SNP T A 0.05641 11 184 0.1326 1.8682333483501901E-01
3R_6107668_SNP T C 0.08333 16 176 0.1114 1.5916983094249482E-01
3R_6108001_INS TCTTTCTTTCCTTTT T 0.1111 20 160 0.2201 4.0043775642968382E-01
3R_6108035_SNP A G 0.05699 11 182 0.2035 2.7869255990876596E-01
3R_6108131_SNP T C 0.07568 14 171 0.2698 2.7461415060515149E-01
3R_6108143_SNP A C 0.09424 18 173 0.06378 8.1039567843422852E-02
3R_6108379_DEL C CC 0.06122 12 184 0.4616 4.8421342296803627E-01
3R_6108605_SNP C A 0.3118 53 117 0.6626 6.7015422181222395E-01
3R_6108609_SNP G T 0.05076 10 187 0.1809 2.5299824136099025E-01
3R_6108863_SNP A G 0.2143 39 143 0.8639 7.4672743882017290E-01
3R_6108885_SNP C T 0.3408 61 118 0.74 5.3104077033604624E-01
3R_6108938_SNP A C 0.1955 35 144 0.6888 6.7208858569689389E-01
3R_6109114_SNP T C 0.1176 22 165 0.1025 1.5678198970833268E-01
3R_6109213_SNP A G 0.3043 56 128 0.6017 4.8959281524834719E-01
3R_6109284_SNP C T 0.2703 50 135 0.721 4.9645479973430684E-01
3R_6109341_SNP A G 0.489 89 93 0.2715 3.9815554874753800E-01
3R_6109821_SNP T A 0.2402 43 136 0.3097 2.7487610083599812E-01
3R_6109871_SNP G A 0.117 22 166 0.5942 8.6286484289730658E-01
3R_6109890_SNP T C 0.1123 21 166 0.4226 6.6607232818409989E-01
3R_6109922_SNP T G 0.07853 15 176 0.1416 2.8537850192360337E-01
3R_6110171_SNP G C 0.1844 33 146 0.1415 1.6059750485994351E-01
3R_6110230_SNP G A 0.129 24 162 0.16 2.3103683275405251E-01
3R_6110264_SNP C T 0.2203 39 138 0.5274 5.0056922717922236E-01
3R_6110343_SNP T A 0.1005 19 170 0.1791 2.0739892081702205E-01
3R_6110561_SNP A G 0.2184 38 136 0.668 6.5341472518651567E-01
3R_6110732_SNP T A 0.1326 24 157 0.744 8.0320543246468024E-01
3R_6110767_SNP A T 0.1344 25 161 0.817 8.9863070145876101E-01
3R_6110788_SNP A T 0.1297 24 161 0.9977 8.7848444893003874E-01
3R_6110865_SNP C G 0.1453 26 153 0.9867 9.9251203248314335E-01
3R_6110869_SNP G T 0.1412 25 152 0.1575 2.6325188855160031E-01
3R_6111058_SNP A T 0.05612 11 185 0.1817 2.2649813905940430E-01
3R_6111295_SNP G C 0.06218 12 181 0.295 2.9971029379474501E-01
3R_6111535_SNP G A 0.2 35 140 0.659 5.6661452943787549E-01
3R_6111536_SNP T A 0.1989 35 141 0.723 6.2410843127247961E-01
3R_6111662_SNP G C 0.1648 30 152 0.9297 9.9306743172871070E-01
3R_6111785_SNP G T 0.1319 24 158 0.6557 7.2484184975288724E-01
3R_6111799_SNP C T 0.1591 28 148 0.8889 9.7357813614550370E-01
3R_6111884_SNP G A 0.1176 22 165 0.287 2.8697080045333223E-01
3R_6112062_SNP T G 0.1587 30 159 0.6123 3.6716497665429260E-01
3R_6112328_SNP C T 0.2164 37 134 0.6153 5.5555998259262040E-01
3R_6112372_SNP T A 0.1705 30 146 0.8646 7.1952016758473669E-01
3R_6112695_SNP T G 0.1351 25 160 0.7767 6.6767492178940535E-01
3R_6112736_SNP A T 0.133 25 163 0.4482 5.4183657901231008E-01
3R_6112938_SNP A T 0.06417 12 175 0.3958 4.9059713533814564E-01
3R_6113110_SNP T A 0.191 34 144 0.864 9.6901525158569990E-01
3R_6113112_SNP A T 0.1751 31 146 0.583 6.4592923831217064E-01
3R_6113156_SNP T C 0.09341 17 165 0.3687 4.0955656983360922E-01
3R_6113165_SNP A T 0.08696 16 168 0.4581 5.1611660895330491E-01
3R_6113180_SNP A G 0.09189 17 168 0.4135 4.7308013742362653E-01
3R_6113516_SNP A G 0.2582 47 135 0.1395 2.7528553064495731E-01
3R_6113572_SNP C A 0.3864 68 108 0.3986 6.0140186038510857E-01
3R_6113592_SNP A G 0.2983 54 127 0.1988 4.2018614692092759E-01
3R_6113635_SNP T G 0.3468 60 113 0.2949 3.6633523860683015E-01
3R_6113728_SNP T G 0.2988 49 115 0.1793 2.4590410513461458E-01
3R_6113753_SNP A C 0.1285 23 156 0.5848 3.0811331491127514E-01
3R_6113780_SNP A C 0.2622 43 121 0.2762 5.0648744204232643E-01
3R_6114066_SNP G A 0.05405 10 175 0.4241 4.8937529667889368E-01
3R_6114087_SNP A G 0.2295 42 141 0.0443 8.4808777680804859E-02
3R_6114215_SNP A T 0.3886 68 107 0.5725 6.8719906368538897E-01
3R_6114716_SNP G T 0.4091 72 104 0.9733 9.5462599924475511E-01
3R_6115107_SNP A T 0.07937 15 174 0.1274 2.0039366556149918E-01
3R_6115220_SNP T C 0.1749 32 151 0.7546 5.2911276928155326E-01
3R_6115223_SNP C T 0.1639 30 153 0.7146 4.4481171875105774E-01
3R_6115250_INS AAGATACCTATTTAA A 0.1676 30 149 0.7926 4.8038987863723381E-01
3R_6115284_SNP A C 0.1648 30 152 0.5707 4.1170795524964665E-01
3R_6115424_DEL G GAATAACATCATCA 0.2011 35 139 0.9975 9.2588009070466515E-01
3R_6115464_SNP G T 0.153 28 155 0.7872 9.6908548004580830E-01
3R_6115508_SNP A T 0.2303 41 137 0.7792 5.8673495172611190E-01
3R_6115509_SNP C T 0.2376 43 138 0.9592 8.3292545854166089E-01
3R_6115537_SNP A T 0.2647 45 125 0.7298 5.2135201751172344E-01
3R_6115729_SNP A G 0.07692 15 180 0.9374 9.7790599847034587E-01
3R_6115800_SNP C T 0.06952 13 174 0.152 2.5511059914892376E-01
3R_6115822_SNP T C 0.2978 53 125 0.6347 8.0761493090849779E-01
3R_6115838_SNP C G 0.2584 46 132 0.295 3.8201495141671293E-01
3R_6115866_SNP C G 0.2228 41 143 0.8889 9.4652252071197895E-01
3R_6115875_SNP C T 0.2626 47 132 0.3188 4.2517855203089105E-01
3R_6115884_SNP T A 0.2011 36 143 0.8375 9.5107211986811435E-01
3R_6116161_SNP C G 0.1053 20 170 0.391 5.3880043625263618E-01
3R_6116208_SNP C A 0.2333 42 138 0.2115 3.5286367280762942E-01
3R_6116239_SNP C A 0.3184 57 122 0.4829 6.3093423113595559E-01
3R_6116333_SNP G T 0.1475 27 156 0.5876 8.7198312497599706E-01
3R_6116579_SNP T C 0.1337 25 162 0.03962 5.8268009176398843E-02
3R_6116678_SNP T C 0.3333 60 120 0.8042 7.3523199802196404E-01
3R_6116718_SNP A G 0.06701 13 181 0.3984 4.7080983048995884E-01
3R_6116774_SNP A G 0.06667 13 182 0.03987 4.8151688911211042E-02
3R_6117127_SNP T C 0.09231 18 177 0.2802 3.2909819798268480E-01
3R_6117183_SNP A C 0.1123 21 166 0.1821 2.5405144349478115E-01
3R_6117218_SNP C A 0.1211 23 167 0.1904 2.4486142173878966E-01
3R_6117219_SNP A C 0.1211 23 167 0.1864 2.4245416569042400E-01
3R_6117804_SNP T A 0.2787 51 132 0.5391 7.3447459695212114E-01
3R_6118098_SNP C T 0.4045 72 106 0.984 9.2175897110926097E-01
3R_6118236_SNP G A 0.05759 11 180 0.1361 1.3213265431820642E-01
3R_6118281_SNP G C 0.06283 12 179 0.1992 2.0116171971458341E-01
3R_6118329_SNP A G 0.06878 13 176 0.1828 1.6901645054681014E-01
3R_6118389_SNP G A 0.0733 14 177 0.272 3.3694319732161959E-01
3R_6118446_SNP T G 0.0625 12 180 0.1896 1.8760000847201630E-01
3R_6118595_SNP C T 0.06316 12 178 0.3318 3.5047994468418686E-01
3R_6118596_INS ACTTG A 0.06806 13 178 0.329 3.4832971076073771E-01
3R_6118601_SNP T C 0.07292 14 178 0.3649 3.9633094024008653E-01
3R_6118613_SNP A G 0.2128 40 148 0.5457 5.4746570242782566E-01
3R_6118670_INS GTATG G 0.05525 10 171 0.6226 6.9411503199898617E-01
3R_6119107_SNP C G 0.1703 31 151 0.764 5.5734696033272346E-01
3R_6119162_SNP T C 0.06452 12 174 0.1749 1.6108735670282870E-01
3R_6119265_SNP A C 0.2848 47 118 0.3926 5.0088668751953014E-01
3R_6119925_SNP T G 0.06878 13 176 0.1291 1.1732891223347452E-01
3R_6120082_SNP A T 0.06349 12 177 0.103 1.0159940709125248E-01
3R_6120273_SNP C T 0.06316 12 178 0.2081 2.0595899483229019E-01
3R_6120277_SNP G A 0.05882 11 176 0.1862 1.7197434926722210E-01
3R_6120381_SNP C T 0.4525 81 98 0.548 6.7120146048712948E-01
3R_6121124_INS CTAGTGGAGTGGGTGGTGC C 0.08982 15 152 0.0853 6.4178992216355812E-02
3R_6121405_SNP T C 0.1803 33 150 0.5369 4.6409826551792854E-01
3R_6121438_SNP T C 0.07447 14 174 0.05954 4.9580063820460124E-02
3R_6121979_INS TT T 0.2586 45 129 0.4538 5.3632562710890297E-01
3R_6122075_SNP T C 0.09239 17 167 0.2061 1.8706201839716319E-01
3R_6122093_SNP C A 0.2033 37 145 0.3688 4.1914635176711224E-01
3R_6122096_SNP T G 0.07447 14 174 0.2027 1.7969643733036922E-01
3R_6122107_SNP G A 0.08466 16 173 0.1714 1.6215715539684072E-01
3R_6122279_SNP C A 0.4719 84 94 0.6514 6.3895447595624977E-01
3R_6122362_SNP A T 0.3934 72 111 0.5751 6.1632145415596862E-01
3R_6122617_SNP C G 0.1978 36 146 0.3259 4.6793598860708230E-01
3R_6122742_SNP C T 0.06383 12 176 0.1982 2.4537513836863234E-01
3R_6122847_SNP A G 0.4663 83 95 0.812 9.2118319193549880E-01
3R_6122963_SNP T G 0.2541 47 138 0.8429 9.3889286169413255E-01
3R_6123010_SNP C A 0.09948 19 172 0.1541 3.1158433328619550E-01
3R_6123237_SNP A G 0.08421 16 174 0.3588 3.8322595897718070E-01
3R_6123509_SNP A C 0.2151 40 146 0.4543 5.7555825580349085E-01
3R_6123849_SNP G C 0.2356 41 133 0.7811 7.3228607071142360E-01
3R_6124115_SNP T C 0.4693 84 95 0.9588 9.2815003658955020E-01
3R_6124366_SNP A G 0.06122 12 184 0.07202 8.8133221291118891E-02
3R_6124367_SNP C G 0.06122 12 184 0.07202 8.8133221291118891E-02
3R_6124426_SNP A G 0.2989 55 129 0.3123 5.2582168194673540E-01
3R_6124550_SNP C T 0.3812 69 112 0.2704 4.2335086523998122E-01
3R_6124704_SNP C T 0.1613 30 156 0.3283 3.4625523506504996E-01
3R_6124756_SNP A G 0.3242 59 123 0.701 8.1823835587908078E-01
3R_6124879_SNP C T 0.1064 20 168 0.561 2.6288035445666125E-01
3R_6124962_SNP G C 0.2983 54 127 0.3412 3.7092286894900817E-01
3R_6124978_SNP A G 0.3043 56 128 0.3033 3.1561423328890281E-01
3R_6125099_SNP G A 0.2316 41 136 0.6619 7.6596920892166032E-01
3R_6125189_SNP C G 0.1376 26 163 0.3213 4.8461980235275992E-01
3R_6125245_SNP A G 0.1778 32 148 0.3422 2.8316850545929495E-01
3R_6125521_SNP T C 0.06154 12 183 0.5253 6.2315857624493964E-01
3R_6125749_SNP C G 0.2459 45 138 0.3253 2.3884002587602604E-01
3R_6126216_SNP G T 0.4881 82 86 0.1249 1.3767134044848739E-01
3R_6126508_SNP A C 0.06736 13 180 0.8249 8.9651671881904593E-01
3R_6127207_SNP C A 0.07065 13 171 0.3879 5.0299749903029967E-01
3R_6127312_SNP G A 0.05128 10 185 0.9556 9.3467753140951504E-01
3R_6127590_SNP G A 0.257 46 133 0.5167 4.8188905972425178E-01
3R_6128196_SNP C T 0.4807 87 94 0.4654 3.0822806598924857E-01
3R_6128434_SNP T C 0.4222 76 104 0.2013 1.6857536400498696E-01
3R_6128871_SNP T C 0.2873 52 129 0.7158 7.4754575248437005E-01
3R_6129144_SNP G C 0.2162 40 145 0.1929 1.0149491187320936E-01
3R_6129471_SNP T C 0.1809 34 154 0.1377 1.3841099871461793E-01
3R_6129639_SNP C G 0.1685 31 153 0.005177 6.2563146727621982E-03
3R_6129975_SNP C T 0.173 32 153 0.9755 9.7715890387338966E-01
3R_6130082_SNP C G 0.1774 33 153 0.8951 8.6588436130457769E-01
3R_6130086_SNP G A 0.1749 32 151 0.9311 9.1961621113920322E-01
3R_6130253_SNP G A 0.1554 30 163 0.2075 2.4760598119906829E-01
3R_6130405_SNP G A 0.486 87 92 0.5923 7.3301892778772892E-01
3R_6130454_SNP A C 0.2011 37 147 0.4258 4.3718113754052168E-01
3R_6130555_SNP T C 0.1967 36 147 0.5615 5.8449642257988632E-01
3R_6130772_SNP A G 0.1554 30 163 0.2075 2.4760598119906829E-01
3R_6130853_SNP T C 0.4888 87 91 0.3211 4.0413511958299542E-01
3R_6130881_SNP A C 0.1518 29 162 0.2355 3.1964550084254006E-01
3R_6131472_SNP G A 0.1243 23 162 0.837 6.3360004509625745E-01
3R_6131492_SNP G A 0.1277 24 164 0.1537 1.5262919384358742E-01
3R_6131776_SNP T A 0.1579 30 160 0.128 1.3469735379717040E-01
3R_6131997_SNP A G 0.1277 24 164 0.9899 9.9910910412634235E-01
3R_6132096_SNP C T 0.1889 34 146 0.2188 1.9723429937807990E-01
3R_6132261_SNP T C 0.4629 81 94 0.3802 4.3981718628666255E-01
3R_6133080_SNP C T 0.3128 56 123 0.9678 9.1767983012698584E-01
3R_6133542_SNP C G 0.1685 31 153 0.9364 8.2729915243125052E-01
3R_6133712_SNP C T 0.1183 22 164 0.1751 1.6887903615111399E-01
3R_6134176_SNP T C 0.2429 43 134 0.161 1.4420936041482202E-01
3R_6134293_INS TAGCT T 0.1209 22 160 0.3657 4.3965880503454047E-01
3R_6134690_SNP T C 0.337 61 120 0.2069 1.9657100415857054E-01
3R_6134988_SNP A C 0.2111 38 142 0.4219 5.9912260333623746E-01
3R_6135425_SNP G A 0.4022 74 110 0.08174 1.6681833077355568E-01
3R_6135525_SNP T G 0.2363 43 139 0.4283 6.3411759551747449E-01
3R_6135772_SNP T C 0.1283 24 163 0.7001 6.2353125326672321E-01
3R_6136124_SNP A G 0.09043 17 171 0.1301 1.3051186031705164E-01
3R_6136373_SNP T A 0.151 29 163 0.2601 3.1654705549325490E-01
3R_6136514_SNP G A 0.1264 23 159 0.159 1.5192918905811004E-01
3R_6136543_SNP C T 0.1405 26 159 0.08939 8.4743036262651117E-02
3R_6136648_SNP C A 0.2809 50 128 0.2002 1.7511231196016275E-01
3R_6136985_SNP C T 0.2527 46 136 0.6529 5.0746427913301051E-01
3R_6137046_SNP A G 0.06011 11 172 0.4641 4.6328799686902677E-01
3R_6137116_SNP C G 0.4469 80 99 0.245 2.6094549676382062E-01
3R_6137167_SNP A G 0.3587 66 118 0.01564 2.3235586358031933E-02
3R_6137247_SNP G A 0.4231 77 105 0.5273 5.1274427517957899E-01
3R_6137254_SNP G A 0.1613 30 156 0.1432 1.6331395126988479E-01
3R_6137335_SNP A G 0.05181 10 183 0.808 9.7449346448366247E-01
3R_6137336_SNP T A 0.2762 50 131 0.04709 4.5761319664827230E-02
3R_6137345_SNP T A 0.3041 52 119 0.06779 4.8168783598725652E-02
3R_6137366_SNP C G 0.1554 30 163 0.1779 2.3812846293186907E-01
3R_6137438_SNP A C 0.1005 19 170 0.2062 2.2421217104624525E-01
3R_6137467_SNP T C 0.05612 11 185 0.04281 5.0547112303827538E-02
3R_6137482_SNP C T 0.3641 67 117 0.02711 2.5574265411457416E-02
3R_6137504_SNP A G 0.2554 47 137 0.1896 2.1870665811062429E-01
3R_6137694_SNP T C 0.06486 12 173 0.734 6.0677647505149324E-01
3R_6137698_SNP A T 0.07104 13 170 0.2742 1.4545880430266733E-01
3R_6137699_SNP G T 0.07065 13 171 0.3449 2.6819042509722713E-01
3R_6137815_SNP C T 0.1273 21 144 0.3875 2.6669791714314151E-01
3R_6137862_SNP C T 0.08427 15 163 0.3261 3.1247037337188410E-01
3R_6138284_INS GA G 0.3218 56 118 0.7086 4.7525058408422227E-01
3R_6138351_SNP G C 0.1606 31 162 0.187 2.3822835255685437E-01
3R_6138530_SNP T C 0.2111 38 142 0.1318 1.3521188941328566E-01
3R_6139738_SNP C G 0.1399 27 166 0.233 1.9602809558048850E-01
3R_6141364_SNP C T 0.1935 36 150 0.3352 3.4281499350078004E-01
3R_6141445_SNP A C 0.1337 25 162 0.8579 6.6262042661044651E-01
3R_6141451_SNP G A 0.1967 36 147 0.1539 1.6032943118958165E-01
3R_6141476_SNP C T 0.1503 29 164 0.2415 2.9394559890219529E-01
3R_6141684_SNP C T 0.05076 10 187 0.009392 1.1910609397908301E-02
3R_6141821_SNP T A 0.2054 38 147 0.318 3.5094991551347055E-01
3R_6141870_SNP G A 0.05102 10 186 0.6842 5.8142753434577710E-01
3R_6142453_SNP T G 0.1081 20 165 0.1943 2.1409299219526845E-01
3R_6142761_SNP T G 0.1148 21 162 0.1908 2.0114513808017065E-01
3R_6143640_SNP C T 0.06091 12 185 0.2917 3.6113119184606934E-01
3R_6143904_SNP A C 0.1793 33 151 0.9434 9.3109234709272504E-01
3R_6144778_SNP A G 0.2431 44 137 0.07394 6.5914134342147615E-02
3R_6145963_SNP A G 0.05699 11 182 0.1216 1.2622859041897549E-01
3R_6146083_SNP T C 0.1702 32 156 0.06401 3.7533335754514584E-02
3R_6146332_SNP A C 0.2818 51 130 0.03079 1.9426633425173437E-02
3R_6147029_SNP G C 0.1728 33 158 0.1349 1.1016858471237190E-01
3R_6147135_SNP A C 0.2793 50 129 0.01303 8.8330504047406857E-03
3R_6147175_SNP A C 0.05641 11 184 0.4443 3.7437462314415659E-01
3R_6147489_SNP T C 0.05641 11 184 0.248 2.8236543914571643E-01
3R_6147666_SNP G T 0.1551 29 158 0.2571 2.5176001524574965E-01
3R_6147789_SNP G A 0.1543 29 159 0.1418 1.2913284228615918E-01
3R_6147963_SNP A G 0.05051 10 188 0.1858 1.7589800002555001E-01
3R_6148134_SNP A G 0.08602 16 170 0.3735 3.9902486402140558E-01
3R_6148386_SNP G T 0.3111 56 124 0.0262 2.2848887566533613E-02
3R_6149984_SNP C T 0.09239 17 167 0.7615 7.1774634594539921E-01
3R_6150137_SNP A G 0.05181 10 183 0.4198 4.2245561615821781E-01
3R_6151299_SNP T C 0.05128 10 185 0.4766 6.8410961635357093E-01
3R_6151397_INS AGAATAAA A 0.2573 44 127 0.2327 2.5980645518041967E-01
3R_6151731_SNP T C 0.2527 47 139 0.1573 1.3907496731976321E-01
3R_6152246_SNP C T 0.1882 35 151 0.9549 8.1558471884814943E-01
3R_6152256_SNP C T 0.1878 34 147 0.4032 3.8129919179990768E-01
3R_6152540_SNP G T 0.227 42 143 0.3632 4.3954619961310704E-01
3R_6152798_SNP T C 0.3636 64 112 0.2187 2.1558130461161351E-01
3R_6152836_SNP T C 0.09231 18 177 0.8489 9.4658970434994905E-01
3R_6152850_SNP C G 0.08333 16 176 0.9012 8.9290158155852006E-01
3R_6153327_SNP T A 0.07812 15 177 0.6558 6.6709304257013136E-01
3R_6153435_SNP T G 0.07254 14 179 0.2199 2.1843860717981811E-01
3R_6153878_SNP T C 0.3867 70 111 0.2354 3.1883408264784618E-01
3R_6154444_SNP T C 0.4309 78 103 0.07052 8.1346774492996099E-02
3R_6155245_SNP G A 0.3898 69 108 0.2189 1.9588439811835257E-01
3R_6155800_SNP A T 0.06186 12 182 0.4006 4.4392870741198165E-01
3R_6155913_SNP G A 0.151 29 163 0.249 3.0553066677671969E-01
3R_6155925_INS ACA A 0.2614 46 130 0.4327 5.5052800917486389E-01
3R_6156397_SNP A C 0.0625 12 180 0.3527 3.5585974035075019E-01
3R_6156976_DEL T TT 0.08743 16 167 0.9614 7.3182767578177710E-01
3R_6157002_INS GG G 0.4 72 108 0.3778 4.7538140902887116E-01
3R_6157287_SNP T C 0.3757 68 113 0.4798 5.5889408953756570E-01
3R_6157321_SNP T G 0.2747 50 132 0.2621 3.0985725900091854E-01
3R_6157508_SNP C T 0.07732 15 179 0.7809 6.8455045861105601E-01
3R_6157510_SNP T G 0.08247 16 178 0.8178 9.5151378573658807E-01
3R_6157572_SNP T A 0.08247 16 178 0.9714 8.0575351363882419E-01
3R_6157652_SNP A G 0.1444 27 160 0.9312 6.9816613943343875E-01
3R_6157656_SNP C T 0.4056 73 107 0.2887 3.0028046200456393E-01
3R_6158019_SNP A G 0.06633 13 183 0.4208 4.6077864088933829E-01
3R_6158409_SNP A G 0.4033 73 108 0.3216 3.8706689982935538E-01
3R_6158542_INS TTA T 0.4134 74 105 0.4333 5.7325556990599391E-01
3R_6158781_SNP G A 0.3944 71 109 0.2137 1.4789567988060026E-01
3R_6158942_SNP C G 0.4011 73 109 0.2593 2.2773778585911320E-01
3R_6159152_SNP A G 0.2044 37 144 0.551 7.3848670498213820E-01
3R_6159179_SNP A C 0.1146 22 170 0.6703 5.7317648557718170E-01
3R_6159635_SNP A G 0.3708 66 112 0.04715 5.2739134225310916E-02
3R_6159653_SNP G A 0.1011 19 169 0.9773 9.4005790021645896E-01
3R_6159895_SNP C G 0.08247 16 178 0.8298 9.9346497957788971E-01
3R_6159951_SNP C G 0.09184 18 178 0.8475 6.9166685567997788E-01
3R_6159963_SNP A G 0.0567 11 183 0.3682 4.5166384386641822E-01
3R_6159977_SNP C T 0.1514 28 157 0.6007 5.6709840427121494E-01
3R_6160538_SNP T A 0.173 32 153 0.8094 7.7600495370874867E-01
3R_6160540_SNP A C 0.1739 32 152 0.6477 6.0974720521776760E-01
3R_6160602_SNP A G 0.1399 27 166 0.6142 5.3452159434877178E-01
3R_6162700_SNP T C 0.5 85 85 0.2332 2.5757986455680115E-01
3R_6162902_INS AA A 0.3438 55 105 0.9002 9.6978370361509214E-01
3R_6167007_SNP A T 0.1512 26 146 0.0104 5.4601764211110078E-03
3R_6167094_SNP A G 0.3526 61 112 0.1149 1.0308439523625790E-01
3R_6167364_SNP G A 0.0567 11 183 0.6446 6.3967273033274219E-01
3R_6174380_SNP A C 0.0625 12 180 0.3253 3.6212742240107332E-01
3R_6174488_SNP G A 0.3333 59 118 0.6116 5.1501028746483368E-01
3R_6174495_SNP C T 0.2444 44 136 0.02866 2.5492417817111916E-02
3R_6174544_SNP C T 0.1075 20 166 0.454 5.1980207788673827E-01
3R_6174798_SNP C G 0.05102 10 186 0.009605 1.1961241582050938E-02
3R_6174799_SNP G C 0.05076 10 187 0.009392 1.1910609397908301E-02
3R_6174968_SNP C A 0.1129 21 165 0.6149 5.7392511625068132E-01
3R_6174971_SNP A G 0.4722 85 95 0.8351 7.3232461296275986E-01
3R_6175018_SNP A G 0.1164 22 167 0.2038 3.0462222501763092E-01
3R_6175120_SNP A G 0.1989 35 141 0.09357 4.2812006018064952E-02
3R_6175171_SNP A T 0.06915 13 175 0.02307 4.4691671836253805E-02
3R_6175592_SNP T A 0.4916 88 91 0.6775 5.8693040441178046E-01
3R_6175866_SNP A C 0.07179 14 181 0.2403 2.5968609758843275E-01
3R_6175957_SNP G A 0.1176 22 165 0.8207 9.6863848565905331E-01
3R_6176080_SNP A G 0.0914 17 169 0.5316 5.9011231287080801E-01
3R_6176636_SNP T A 0.1839 32 142 0.3971 3.2013019905533457E-01
3R_6177376_SNP C T 0.4743 83 92 0.7486 6.8834339967197256E-01
3R_6177529_SNP G A 0.1854 33 145 0.4585 3.6202933129597770E-01
3R_6177607_SNP A C 0.05076 10 187 0.009392 1.1910609397908301E-02
3R_6177627_SNP A C 0.1444 27 160 0.6061 7.3897619947530846E-01
3R_6177918_SNP T C 0.09444 17 163 0.6228 4.3362739494781910E-01
3R_6177969_SNP G C 0.06701 13 181 0.3324 4.6885998311643973E-01
3R_6178253_INS A ATCCAGA 0.1716 29 140 0.7004 5.1271304229658743E-01
3R_6178407_SNP G T 0.07216 14 180 0.7004 8.7233651979478066E-01
3R_6178410_SNP C A 0.1117 21 167 0.09426 1.1454474442375973E-01
3R_6178421_SNP G A 0.4229 74 101 0.4819 4.3136940155952108E-01
3R_6178423_SNP G C 0.3081 57 128 0.8624 9.4449344633113319E-01
3R_6178644_SNP A T 0.3207 59 125 0.9513 9.3062424279942446E-01
3R_6178746_SNP C A 0.1658 31 156 0.4567 4.4161140649435970E-01
3R_6178927_SNP T C 0.2031 39 153 0.05339 6.9753857496113958E-02
3R_6178936_SNP G A 0.2432 45 140 0.03333 4.8611870415146606E-02
3R_6178951_INS TATTTCCT T 0.3478 56 105 0.1979 3.2064685263763715E-01
3R_6179143_SNP A T 0.3966 71 108 0.6343 7.7195090077622985E-01
3R_6179169_DEL A ACGG 0.09845 19 174 0.07237 8.9996391003247633E-02
3R_6179225_SNP G A 0.3352 60 119 0.2287 2.5239896281927821E-01
3R_6179266_SNP C T 0.06283 12 179 0.4663 5.7308324489918805E-01
3R_6179317_SNP T C 0.343 59 113 0.7625 9.4496096974100696E-01
3R_6179390_DEL A AT 0.3198 55 117 0.07679 1.1530602831972636E-01
3R_6179429_DEL G GGCAGGCTTTTCA 0.2458 44 135 0.1943 1.9252941098438126E-01
3R_6179452_SNP A C 0.3587 66 118 0.1048 1.7618674580752958E-01
3R_6179457_DEL C CC 0.06417 12 175 0.5214 5.2009928936640182E-01
3R_6179512_SNP A T 0.3315 60 121 0.3234 4.9417580493851909E-01
3R_6179538_SNP C T 0.05699 11 182 0.4653 5.9950725649352932E-01
3R_6179646_SNP T G 0.3115 57 126 0.0862 1.2549399500208003E-01
3R_6179662_SNP C T 0.06736 13 180 0.349 4.8011211671485110E-01
3R_6179663_SNP T G 0.08466 16 173 0.3885 4.5326718886587691E-01
3R_6179914_SNP T C 0.4148 73 103 0.8446 7.2542772126300026E-01
3R_6179925_SNP A G 0.08854 17 175 0.9458 9.7575707905681353E-01
3R_6180356_SNP G A 0.2973 55 130 0.1161 1.4631518777186514E-01
3R_6180438_SNP C T 0.3132 57 125 0.2003 1.9359285855351160E-01
3R_6180619_SNP A T 0.1497 28 159 0.7128 5.9657373072274089E-01
3R_6180669_SNP A C 0.1489 28 160 0.1061 1.1554976858224475E-01
3R_6180778_SNP T C 0.1596 30 158 0.6249 5.3350724490841339E-01
3R_6181192_SNP G T 0.1323 25 164 0.31 2.7102167101478447E-01
3R_6181340_SNP G C 0.05789 11 179 0.5649 6.1786382773246085E-01
3R_6181414_SNP A C 0.1099 21 170 0.1057 9.7874343792576313E-02
3R_6181429_DEL TTAT T 0.3234 54 113 0.08411 8.2771302503225522E-02
3R_6181538_SNP A C 0.06218 12 181 0.6919 8.5666699699692661E-01
3R_6181539_SNP G T 0.164 31 158 0.3314 3.3964988758229553E-01
3R_6181545_SNP C A 0.06701 13 181 0.5492 6.3076397758173486E-01
3R_6181564_SNP T C 0.3102 58 129 0.1178 1.2221593880050141E-01
3R_6181655_SNP A C 0.3646 66 115 0.6959 6.7068690529801211E-01
3R_6182413_SNP T C 0.3743 67 112 0.2393 1.7769766715998581E-01
3R_6182840_SNP A G 0.3497 64 119 0.279 2.6093586914442235E-01
3R_6182893_SNP G A 0.3111 56 124 0.9843 8.9967508489106318E-01
3R_6183076_SNP C T 0.127 24 165 0.6061 8.3961487203040230E-01
3R_6183274_SNP C T 0.3536 64 117 0.6951 5.3178322452324767E-01
3R_6183399_SNP C T 0.3587 66 118 0.2267 1.9177774388475211E-01
3R_6183615_SNP T A 0.1064 20 168 0.8644 8.4077587325291836E-01
3R_6183657_SNP C T 0.3503 62 115 0.3083 2.5056525879388314E-01
3R_6183923_SNP G A 0.1543 29 159 0.2436 7.7520744939290800E-02
3R_6185601_SNP A G 0.07216 14 180 0.33 3.2567325311497208E-01
3R_6185668_SNP C A 0.06154 12 183 0.3205 3.3581616559435623E-01
3R_6186151_SNP T C 0.1027 19 166 0.2412 2.5314203252667100E-01
3R_6186235_SNP T C 0.107 20 167 0.1537 1.4513839351391122E-01
3R_6186311_SNP T C 0.4624 80 93 0.8223 8.6513990527561135E-01
3R_6186454_SNP T A 0.3462 63 119 0.6675 6.1230124364044158E-01
3R_6186845_SNP T A 0.2486 45 136 0.4108 4.5567391868312745E-01
3R_6186975_SNP A C 0.3575 64 115 0.5076 4.1654420758677269E-01
3R_6187449_SNP C G 0.422 73 100 0.6556 6.0217073260342202E-01
3R_6187758_DEL A AAA 0.3018 51 118 0.5234 6.5567199273980714E-01
3R_6187878_SNP G C 0.07895 15 175 0.2442 2.9390534505473898E-01
3R_6187889_SNP C A 0.07732 15 179 0.5461 6.6561240260944432E-01
3R_6187998_SNP C T 0.06283 12 179 0.241 2.8360686174973870E-01
3R_6188478_SNP C G 0.4888 87 91 0.6671 8.9862903359671265E-01
3R_6188501_SNP A C 0.05076 10 187 0.7028 8.2857106699893035E-01
3R_6188576_SNP C T 0.2324 43 142 0.8271 9.8040759674337663E-01
3R_6188605_SNP A C 0.1872 35 152 0.874 9.3057090954896937E-01
3R_6188993_SNP T C 0.09845 19 174 0.2756 3.2001533685593608E-01
3R_6189029_SNP T G 0.07254 14 179 0.7416 7.7518948144036370E-01
3R_6189076_SNP G T 0.05319 10 178 0.6607 6.7033067088643028E-01
3R_6189290_SNP A G 0.4545 80 96 0.4257 4.5840299644407800E-01
3R_6189468_SNP G T 0.07027 13 172 0.1425 1.3568596122590149E-01
3R_6189486_SNP T G 0.05495 10 172 0.2 2.2832336132841291E-01
3R_6189520_INS T TA 0.4722 85 95 0.7834 9.3287441335233434E-01
3R_6189559_SNP A C 0.4565 84 100 0.7887 9.1420886975091464E-01
3R_6189568_SNP A T 0.3189 59 126 0.1051 1.5168020072901600E-01
3R_6189761_SNP A G 0.0733 14 177 0.5156 4.1546725775140159E-01
3R_6190037_SNP G T 0.07216 14 180 0.7666 9.0184273239521118E-01
3R_6190248_SNP A G 0.2099 38 143 0.3937 4.8322953173833760E-01
3R_6190249_SNP T C 0.06736 13 180 0.3251 2.0656145699213746E-01
3R_6190746_SNP A G 0.0567 11 183 0.5844 6.8392388912239799E-01
3R_6190929_SNP G A 0.4176 71 99 0.9642 7.5124412627933013E-01
3R_6191210_SNP T G 0.1094 21 171 0.4116 4.9493846759223237E-01
3R_6191554_SNP T C 0.1886 33 142 0.0189 2.5385556741172915E-02
3R_6191611_SNP A G 0.1058 20 169 0.7982 5.7889277901042324E-01
3R_6191635_SNP T C 0.2204 41 145 0.0429 8.2395201542457289E-02
3R_6191677_SNP C T 0.1237 23 163 0.2221 2.1024032991343911E-01
3R_6191880_SNP T A 0.2796 52 134 0.2501 4.4417416976811774E-01
3R_6191896_SNP G T 0.1606 31 162 0.405 4.8094913734617084E-01
3R_6191899_SNP C T 0.1277 24 164 0.06024 9.4570259899596221E-02
3R_6191935_SNP G T 0.2674 50 137 0.5035 7.9019749613353696E-01
3R_6191945_SNP A G 0.08377 16 175 0.4147 3.2932614046822306E-01
3R_6191955_SNP A C 0.3277 58 119 0.03071 3.9104962380912940E-02
3R_6191965_SNP A T 0.1554 30 163 0.3407 4.1280496799028921E-01
3R_6192014_SNP G T 0.06218 12 181 0.4261 3.9024786669456968E-01
3R_6192028_SNP T G 0.05699 11 182 0.4162 3.8471456165929241E-01
3R_6192078_SNP A T 0.4309 78 103 0.4239 6.5539489962921937E-01
3R_6192191_SNP A G 0.2722 49 131 0.02822 3.4604622987880369E-02
3R_6192195_SNP G A 0.05641 11 184 0.3215 3.7994631858828420E-01
3R_6192233_SNP T C 0.06122 12 184 0.269 2.0351338138588559E-01
3R_6192248_SNP C G 0.4286 78 104 0.615 4.7289577965298446E-01
3R_6192592_SNP A G 0.08556 16 171 0.1958 1.7955526651702292E-01
3R_6192799_SNP C T 0.2995 56 131 0.4736 4.4970275602537069E-01
3R_6193117_SNP T A 0.2368 45 145 0.5024 8.2428475411107227E-01
3R_6193149_INS TT T 0.05455 9 156 0.007134 4.6034020681268327E-03
3R_6193170_SNP T C 0.2595 48 137 0.7359 7.1651844766362438E-01
3R_6193190_SNP C T 0.2595 48 137 0.7301 7.0099193004627214E-01
3R_6193225_SNP G A 0.4556 77 92 0.8895 8.3488299881677897E-01
3R_6193262_SNP G A 0.1311 24 159 0.2547 2.4878460497476595E-01
3R_6193317_SNP C G 0.3757 68 113 0.7181 6.6395168793224379E-01
3R_6193359_SNP G A 0.1122 22 174 0.1794 2.2499155882179467E-01
3R_6193373_SNP C T 0.2634 49 137 0.9534 8.0553275979654937E-01
3R_6193632_SNP T A 0.2527 47 139 0.06039 8.7216467697205258E-02
3R_6193774_SNP T G 0.05641 11 184 0.1142 1.7888951387510610E-01
3R_6193783_DEL A AA 0.1064 20 168 0.1691 1.9608151294635545E-01
3R_6193815_SNP A G 0.05102 10 186 0.07748 1.1390669259037023E-01
3R_6193974_SNP T C 0.09836 18 165 0.7443 6.5851131753861725E-01
3R_6194047_SNP T G 0.1304 24 160 0.3399 3.4948339454648747E-01
3R_6194218_INS C CA 0.4914 86 89 0.8334 5.9461661878467975E-01
3R_6194330_DEL T GCC 0.123 23 164 0.0569 7.3104253819341020E-02
3R_6194388_SNP G T 0.1719 33 159 0.4651 5.8573315255265879E-01
3R_6194400_SNP T G 0.1649 31 157 0.3169 4.0144951109045857E-01
3R_6194407_SNP A G 0.3065 57 129 0.09617 1.4724043742536996E-01
3R_6194537_SNP T G 0.08537 14 150 0.3118 2.0314247983394018E-01
3R_6194617_SNP C G 0.05641 11 184 0.5379 5.7372526433221216E-01
3R_6194630_SNP A G 0.1481 28 161 0.1158 1.1036642117376039E-01
3R_6195028_SNP G A 0.07179 14 181 0.3505 3.6675136620305870E-01
3R_6195124_SNP G A 0.2554 47 137 0.7608 9.4794556420966214E-01
3R_6195132_SNP T C 0.107 20 167 0.2399 2.2551598715665078E-01
3R_6195214_SNP C T 0.3296 59 120 0.2825 2.6172989621307108E-01
3R_6195249_SNP T G 0.3389 61 119 0.301 2.5308701039535020E-01
3R_6195263_SNP T A 0.3901 71 111 0.7932 9.4940374041122266E-01
3R_6195293_SNP G A 0.3867 70 111 0.7852 9.8453646506950054E-01
3R_6195340_SNP C G 0.1064 20 168 0.2548 2.8166723625328349E-01
3R_6195343_SNP G A 0.1016 19 168 0.2976 3.2992231897768154E-01
3R_6195536_DEL G GG 0.1864 33 144 0.05848 6.3518065528812159E-02
3R_6195936_SNP C A 0.1585 29 154 0.9549 7.9678475621875955E-01
3R_6196032_INS GT G 0.1596 30 158 0.8656 7.1994736639709966E-01
3R_6196034_SNP C G 0.1719 33 159 0.7607 8.4066364064114096E-01
3R_6196080_SNP T G 0.05699 11 182 0.9072 9.5062081316663083E-01
3R_6196083_SNP C A 0.4944 88 90 0.108 1.0258577867148599E-01
3R_6196117_SNP T C 0.06667 13 182 0.8319 6.7726095437493372E-01
3R_6196194_SNP C T 0.324 58 121 0.4351 3.2673955936083543E-01
3R_6196207_SNP T C 0.25 44 132 0.8091 5.8053856051812969E-01
3R_6196320_SNP T A 0.05128 10 185 0.05819 9.0886436811913884E-02
3R_6196339_SNP G A 0.3838 71 114 0.1564 1.3961878400808214E-01
3R_6196397_SNP T C 0.2131 39 144 0.03069 2.2503262570668710E-02
3R_6196409_SNP G A 0.09043 17 171 0.09033 1.1729103041931410E-01
3R_6196503_DEL T TT 0.07527 14 172 0.7108 9.9675268723943589E-01
3R_6196823_SNP A T 0.2932 56 135 0.3716 3.4940058172988708E-01
3R_6196855_SNP A G 0.07979 15 173 0.4086 2.8821905075088627E-01
3R_6196872_SNP A T 0.09626 18 169 0.4732 3.2959676669712756E-01
3R_6197217_SNP T C 0.3189 59 126 0.9549 7.0609373170543477E-01
3R_6197351_SNP G C 0.2527 46 136 0.9783 8.8403341756856246E-01
3R_6197707_SNP T A 0.4598 80 94 0.6607 6.1587979523498748E-01
3R_6197855_SNP T A 0.07937 15 174 0.1782 3.1288580095940555E-01
3R_6197902_SNP A G 0.1923 35 147 0.8545 8.0215489052455846E-01
3R_6197962_SNP A G 0.355 60 109 0.4789 3.0477604201136332E-01
3R_6198091_SNP T C 0.4615 84 98 0.6906 4.2856973670149490E-01
3R_6198595_SNP T G 0.3407 62 120 0.02602 2.5063387683876035E-02
3R_6198679_SNP T C 0.4389 79 101 0.1478 1.8626232722205061E-01
3R_6198725_SNP A G 0.4302 77 102 0.1072 1.1488183156915666E-01
3R_6198833_SNP T C 0.05641 11 184 0.2659 3.1519559531592489E-01
3R_6198933_SNP G A 0.1789 34 156 0.9177 8.4151738729841052E-01
3R_6199365_SNP C T 0.0733 14 177 0.09888 1.2343852883737783E-01
3R_6199506_SNP A C 0.1283 24 163 0.5158 6.3637462267656475E-01
3R_6199532_SNP T C 0.2363 43 139 0.8018 7.3317345137009160E-01
3R_6199921_SNP C T 0.1813 35 158 0.4817 4.3709416277541480E-01
3R_6199966_SNP A T 0.07937 15 174 0.1867 2.2884133427783704E-01
3R_6199975_SNP T C 0.08556 16 171 0.8072 8.4802073040769255E-01
3R_6199987_SNP G T 0.08901 17 174 0.9839 8.4588005832776048E-01
3R_6200100_DEL A ATGTTATTC 0.05587 10 169 0.1453 1.6922574918605315E-01
3R_6200101_SNP A T 0.2222 36 126 0.989 7.4155724885942997E-01
3R_6200170_SNP A T 0.2 38 152 0.9949 8.5841160237888747E-01
3R_6200180_SNP A T 0.2609 48 136 0.5499 5.1583197721652185E-01
3R_6200191_SNP G A 0.2649 49 136 0.9178 9.7017747284451394E-01
3R_6200192_SNP G A 0.2623 48 135 0.7472 8.5992324249958751E-01
3R_6200243_SNP C A 0.1302 25 167 0.8646 9.2052268416829797E-01
3R_6200276_SNP C T 0.06283 12 179 0.7939 8.3842494370970511E-01
3R_6200282_DEL G TGCCACTTTTGCA 0.05789 11 179 0.6175 8.1105244099277851E-01
3R_6200345_SNP A G 0.173 32 153 0.4901 6.9480029663907961E-01
3R_6200584_DEL G GATAGCTAATGCG 0.05076 10 187 0.4444 5.9642631477536989E-01
3R_6200668_SNP G C 0.3034 54 124 0.32 3.1941758662954722E-01
3R_6200770_SNP T C 0.08854 17 175 0.5889 6.0298121769500379E-01
3R_6201273_SNP C G 0.06599 13 184 0.5374 7.2038030072452930E-01
3R_6201447_SNP C T 0.2816 49 125 0.8022 9.9959157942457721E-01
3R_6201449_SNP A G 0.1368 26 164 0.6094 5.2014641778512649E-01
3R_6201552_SNP G A 0.06383 12 176 0.2566 2.7782622749133656E-01
3R_6201614_SNP T G 0.2722 49 131 0.5606 3.4564919594379906E-01
3R_6201618_SNP C G 0.2842 52 131 0.8021 4.7880047396720748E-01
3R_6201685_SNP C T 0.06599 13 184 0.1588 1.3905449169710737E-01
3R_6201824_SNP A C 0.06842 13 177 0.6895 7.1808005652301943E-01
3R_6201960_DEL A ACATTTTTGTAGAAATGATTAA 0.3095 52 116 0.7369 6.2690378357782839E-01
3R_6202021_SNP G C 0.2841 50 126 0.4554 4.5403375928913903E-01
3R_6202070_SNP C A 0.3039 55 126 0.4068 4.5298252670522310E-01
3R_6202084_SNP G A 0.2989 55 129 0.3721 3.8591879887462155E-01
3R_6202098_SNP A G 0.324 58 121 0.4992 5.2877478997279470E-01
3R_6202133_SNP C T 0.1538 28 154 0.7168 6.1199618197534933E-01
3R_6202202_SNP C T 0.1946 36 149 0.2812 1.5094146556057220E-01
3R_6202217_SNP A C 0.3224 59 124 0.3075 2.6655397214465792E-01
3R_6202277_SNP T G 0.1852 35 154 0.2959 1.9138002274453880E-01
3R_6202329_INS TT T 0.105 19 162 0.9445 9.8651051289129643E-01
3R_6202481_SNP G C 0.3388 62 121 0.5838 6.5734733150300917E-01
3R_6202752_SNP C A 0.07853 15 176 0.6006 6.4983132178721759E-01
3R_6202789_SNP A T 0.4194 78 108 0.9118 8.7551988749776999E-01
3R_6202807_SNP A T 0.4086 76 110 0.9746 8.8565730361361872E-01
3R_6202841_SNP T G 0.1263 24 166 0.9764 8.3083887111546018E-01
3R_6203067_SNP C T 0.4176 76 106 0.175 1.7976851400641636E-01
3R_6203072_SNP A G 0.4088 74 107 0.1933 2.1283345691340050E-01
3R_6203074_INS GTAA G 0.4185 77 107 0.1744 2.5244126184575832E-01
3R_6203118_SNP C G 0.4181 74 103 0.6402 6.9262040605961073E-01
3R_6203605_SNP T A 0.1872 35 152 0.9381 9.0708922394972658E-01
3R_6203780_SNP G A 0.3923 71 110 0.5561 4.2520358404281000E-01
3R_6203782_SNP C T 0.3889 70 110 0.634 5.4417849313117306E-01
3R_6203828_INS A AA 0.3727 60 101 0.4263 3.0363246694810853E-01
3R_6204083_SNP G T 0.3102 58 129 0.9566 9.2327222302223122E-01
3R_6204215_SNP A T 0.1789 34 156 0.5335 5.1467052673329849E-01
3R_6204285_SNP G C 0.1263 24 166 0.5497 5.8725420525083205E-01
3R_6204411_SNP C T 0.07143 14 182 0.4058 6.0243822403750458E-01
3R_6204491_INS T TAGT 0.1749 32 151 0.4715 6.5398660378302398E-01
3R_6204551_SNP A C 0.05612 11 185 0.3165 3.5509612987315398E-01
3R_6204646_SNP C G 0.08247 16 178 0.5497 4.6631692262443269E-01
3R_6204687_SNP T A 0.05641 11 184 0.3313 4.5252464516402024E-01
3R_6204716_SNP G A 0.3149 57 124 0.398 4.7627553096700237E-01
3R_6204856_SNP T G 0.07812 15 177 0.9911 7.4519293036026302E-01
3R_6204887_SNP T A 0.1158 22 168 0.2462 1.8966339337548355E-01
3R_6204901_SNP A T 0.05641 11 184 0.2225 3.3272411020934467E-01
3R_6204906_SNP T G 0.05128 10 185 0.1739 2.7492976101781796E-01
3R_6204914_SNP C G 0.1111 21 168 0.6652 6.3879211410390346E-01
3R_6205132_SNP A T 0.1809 34 154 0.6893 7.0039715190981999E-01
3R_6205298_SNP G A 0.1596 30 158 0.2895 2.2724775922321327E-01
3R_6205356_SNP A G 0.1283 24 163 0.1931 2.0990445274217906E-01
3R_6205438_SNP T C 0.1263 24 166 0.4706 6.7106497179292113E-01
3R_6205514_SNP A G 0.2384 41 131 0.7774 9.3613615592650024E-01
3R_6205568_SNP A C 0.1204 23 168 0.1143 9.9535001663244360E-02
3R_6205603_SNP G A 0.2222 42 147 0.509 7.2146529964257367E-01
3R_6205690_DEL C CC 0.06771 13 179 0.3131 2.5929694590461383E-01
3R_6205723_SNP G T 0.3297 60 122 0.443 2.6802360956270799E-01
3R_6205891_SNP T C 0.2099 38 143 0.746 7.3799952531742430E-01
3R_6205958_SNP T G 0.1713 31 150 0.5759 5.9585794354951616E-01
3R_6205971_SNP A T 0.08901 17 174 0.4577 7.3304773254532241E-01
3R_6205988_SNP A G 0.1094 21 171 0.4308 4.4280559146752119E-01
3R_6206032_SNP A G 0.3077 56 126 0.5779 5.7581361846338464E-01
3R_6206110_SNP A G 0.1271 23 158 0.9186 7.1941631907740444E-01
3R_6206166_SNP T G 0.3497 64 119 0.5616 7.3095828197859358E-01
3R_6206178_SNP C T 0.1311 24 159 0.9062 7.0554094182547300E-01
3R_6206300_SNP A G 0.1522 28 156 0.6913 9.5625437178092920E-01
3R_6206325_SNP G C 0.4706 80 90 0.7783 8.5776908911870764E-01
3R_6206384_SNP A G 0.4737 81 90 0.8515 9.4200427479816540E-01
3R_6206450_SNP C G 0.1979 37 150 0.4362 5.1348203480710297E-01
3R_6206469_SNP C T 0.2688 50 136 0.6352 5.9510010752460341E-01
3R_6206475_SNP T A 0.4277 71 95 0.5915 6.6166873612049426E-01
3R_6206494_INS T TAT 0.05319 10 178 0.5104 2.7413739430293360E-01
3R_6206528_SNP G T 0.4451 81 101 0.3178 3.3228741868521050E-01
3R_6206601_SNP A G 0.4286 75 100 0.2582 3.3382788465519742E-01
3R_6206619_SNP T C 0.3056 55 125 0.6497 7.3488184894091713E-01
3R_6214449_SNP C G 0.2353 44 143 0.7487 9.3778264675694001E-01
3R_6214514_DEL A AAGA 0.1637 28 143 0.816 9.1616824016457610E-01
3R_6214589_SNP T A 0.0567 11 183 0.8373 8.0324786126259595E-01
3R_6214991_SNP C G 0.2514 46 137 0.9615 8.7436849179946075E-01
3R_6215173_SNP C G 0.1053 20 170 0.2016 1.3356182196790634E-01
3R_6215182_SNP A G 0.1263 24 166 0.8734 9.6791102780784877E-01
3R_6215264_SNP A T 0.2394 45 143 0.7144 8.7127926100017972E-01
3R_6215302_SNP C T 0.2263 43 147 0.08693 1.1844345378991472E-01
3R_6215339_SNP T G 0.2938 47 113 0.9314 9.5800277957738311E-01
3R_6215411_SNP C A 0.08901 17 174 0.4463 7.1922321586110916E-01
3R_6215416_DEL T TT 0.2135 38 140 0.8243 7.4291522128756848E-01
3R_6215439_SNP T A 0.1058 20 169 0.5298 4.7821769172635720E-01
3R_6215554_SNP T A 0.1158 22 168 0.9335 8.5129519856468827E-01
3R_6216160_SNP G A 0.3425 62 119 0.9206 9.5623810407882681E-01
3R_6216162_SNP A T 0.2663 49 135 0.8021 9.7504063529040441E-01
3R_6216177_SNP A G 0.1771 34 158 0.795 7.0933852453530688E-01
3R_6216203_SNP T G 0.1117 21 167 0.2992 4.5966547806256319E-01
3R_6216385_SNP A G 0.1257 24 167 0.8403 8.3440667992349904E-01
3R_6216543_SNP A G 0.05376 10 176 0.38 5.8587123619983450E-01
3R_6216750_DEL T TATAATTT 0.07407 14 175 0.916 6.5480970751090317E-01
3R_6216977_SNP A G 0.3422 64 123 0.6371 9.5873946777689834E-01
3R_6217049_SNP T C 0.3333 62 124 0.7858 9.2425963913414366E-01
3R_6217051_SNP G C 0.3297 61 124 0.7975 9.0522111490362900E-01
3R_6217118_SNP A G 0.2181 41 147 0.8595 7.8169731817973331E-01
3R_6217272_SNP A C 0.2204 41 145 0.8514 8.6042926842409395E-01
3R_6217342_SNP G T 0.3439 65 124 0.6528 8.9767198390101488E-01
3R_6217355_SNP T A 0.3243 60 125 0.9314 7.8497791975311892E-01
3R_6217377_SNP G A 0.3936 74 114 0.6601 9.8110506807428310E-01
3R_6217387_SNP A G 0.3915 74 115 0.6879 9.9091674662077223E-01
3R_6217447_SNP G A 0.1198 23 169 0.6682 7.1730133766164106E-01
3R_6217558_SNP A C 0.3968 75 114 0.87 7.9108720691763212E-01
3R_6217564_SNP T A 0.2043 38 148 0.3476 5.7519955840933079E-01
3R_6217566_SNP G A 0.1309 25 166 0.7229 9.1345143766546200E-01
3R_6217708_SNP T C 0.1649 31 157 0.5743 5.0754074744944633E-01
3R_6217786_SNP G A 0.3404 64 124 0.9606 6.2780865576670730E-01
3R_6217832_SNP C T 0.3388 62 121 0.864 9.3589065172917008E-01
3R_6217871_SNP T G 0.08333 16 176 0.4251 6.5940350771720135E-01
3R_6217952_SNP C T 0.1302 25 167 0.8972 9.7100875118950936E-01
3R_6218129_SNP C A 0.337 62 122 0.8656 9.6651152495863990E-01
3R_6218160_SNP T G 0.1762 34 159 0.5753 7.6590553983880638E-01
3R_6218257_SNP A G 0.1719 33 159 0.4803 6.1628231083546137E-01
3R_6218296_SNP A G 0.09896 19 173 0.1665 1.1325015085895884E-01
3R_6218518_SNP A G 0.07979 15 173 0.671 7.0226237665619706E-01
3R_6218549_SNP A C 0.1368 26 164 0.3727 2.2963607198741232E-01
3R_6218570_SNP C T 0.1158 22 168 0.4552 7.1364823658037946E-01
3R_6218596_SNP C T 0.4757 88 97 0.6984 9.0396743725595619E-01
3R_6218645_SNP A G 0.2043 38 148 0.8398 9.9552230435738487E-01
3R_6218692_SNP T A 0.05435 10 174 0.9828 6.1672526510869563E-01
3R_6218704_SNP T G 0.1031 20 174 0.3523 4.4439017544300152E-01
3R_6218789_SNP G A 0.1105 21 169 0.4405 3.7689256150760087E-01
3R_6219034_SNP C T 0.1282 25 170 0.3658 5.2223144445885039E-01
3R_6219069_SNP C T 0.1467 27 157 0.6687 7.8339811229224954E-01
3R_6219136_SNP A T 0.4247 79 107 0.8458 9.7888987122011351E-01
3R_6219236_SNP A G 0.1789 34 156 0.9366 8.7065538629551675E-01
3R_6219289_SNP A G 0.06701 13 181 0.8778 9.0277342093429702E-01
3R_6219308_SNP C T 0.06091 12 185 0.2176 2.0814700303347766E-01
3R_6219367_SNP C A 0.4335 75 98 0.5831 3.8957819207114364E-01
3R_6219419_INS CCAGC C 0.3394 56 109 0.7326 4.2916587786483362E-01
3R_6219429_SNP C T 0.06667 13 182 0.7042 8.7016069387812700E-01
3R_6219553_SNP A C 0.07853 15 176 0.7606 8.2808573374598748E-01
3R_6219637_SNP C T 0.1413 26 158 0.989 9.1469985139557841E-01
3R_6219649_DEL T TTAT 0.2924 50 121 0.8379 8.0320481197143589E-01
3R_6219704_SNP A C 0.1562 30 162 0.4384 2.8385290643219974E-01
3R_6219830_SNP A G 0.1323 25 164 0.4857 4.0468923004564628E-01
3R_6219869_SNP T A 0.1369 23 145 0.2964 3.7576401680259131E-01
3R_6219944_SNP G A 0.1244 24 169 0.3345 2.4891284844188954E-01
3R_6219964_SNP G C 0.1192 23 170 0.3456 2.5574300820103568E-01
3R_6220015_SNP T G 0.05699 11 182 0.2064 1.7733790713999609E-01
3R_6220040_SNP G A 0.129 24 162 0.5186 7.5025355235828650E-01
3R_6220059_DEL G GGCTAAACAGAG 0.1444 26 154 0.84 7.6263411147357663E-01
3R_6220239_SNP A G 0.05128 10 185 0.7961 6.9740952637841391E-01
3R_6220256_SNP A C 0.1703 31 151 0.7524 6.5618955342917507E-01
3R_6220596_SNP T C 0.1383 26 162 0.5097 6.8859240854944659E-01
3R_6220625_SNP C G 0.05102 10 186 0.2507 3.3530920405507725E-01
3R_6220887_SNP G T 0.3333 59 118 0.7386 9.4653320211613934E-01
3R_6220946_SNP T A 0.4773 84 92 0.7531 6.3385988073523414E-01
3R_6221100_SNP A C 0.3667 66 114 0.7772 7.3201319281113608E-01
3R_6221173_SNP A G 0.4101 73 105 0.3434 3.6679505933183054E-01
3R_6221252_SNP T C 0.08808 17 176 0.4501 7.3240023579788549E-01
3R_6221355_SNP T C 0.2553 48 140 0.9765 5.8489272475288800E-01
3R_6221389_SNP T C 0.3152 58 126 0.4868 6.4859836736751841E-01
3R_6221520_SNP T C 0.2473 45 137 0.8143 7.7440511195453543E-01
3R_6221549_SNP G A 0.1111 21 168 0.3639 2.4293200336943166E-01
3R_6221664_SNP G C 0.266 50 138 0.2417 2.0621021565521003E-01
3R_6221713_SNP A T 0.1111 21 168 0.229 1.4488640759510762E-01
3R_6221742_SNP T A 0.1304 24 160 0.5809 6.6130297902926793E-01
3R_6221762_SNP A G 0.08901 17 174 0.4477 7.2223254069836296E-01
3R_6221791_SNP A T 0.2919 54 131 0.2358 2.4990450382311091E-01
3R_6222485_SNP T G 0.06316 12 178 0.2151 2.8403775622292604E-01
3R_6222871_SNP A G 0.1244 24 169 0.4586 6.6507317869293514E-01
3R_6222877_SNP T A 0.212 39 145 0.8182 5.9221099446539571E-01
3R_6223288_SNP T G 0.2527 47 139 0.9046 9.0009346177698657E-01
3R_6223321_SNP T C 0.164 31 158 0.6923 7.9574744564376232E-01
3R_6223327_SNP T C 0.4044 74 109 0.8007 5.3835647797474495E-01
3R_6223372_SNP A T 0.1094 21 171 0.5473 7.3691109744228744E-01
3R_6223375_SNP C T 0.431 75 99 0.855 5.9624664336514654E-01
3R_6223463_SNP T C 0.2151 40 146 0.639 8.9470371455286135E-01
3R_6223518_SNP T C 0.1192 23 170 0.555 7.3673654096558505E-01
3R_6223545_SNP A G 0.1088 21 172 0.2798 3.4952035289473016E-01
3R_6223922_SNP T C 0.08333 16 176 0.4892 6.1125410249597500E-01
3R_6223957_SNP G A 0.3005 55 128 0.8716 9.7927116554292559E-01
3R_6224055_SNP T C 0.1164 22 167 0.6497 9.1796206099265398E-01
3R_6224211_SNP C G 0.2446 45 139 0.2578 3.7733518475681671E-01
3R_6224217_SNP T C 0.2391 44 140 0.4281 6.8443234809437004E-01
3R_6224421_SNP A G 0.1421 27 163 0.896 7.8425549675846340E-01
3R_6224844_SNP T C 0.2971 52 123 0.6994 6.5220572333510707E-01
3R_6224877_SNP T G 0.1667 31 155 0.4151 2.4617394352077016E-01
3R_6224909_SNP T C 0.1486 26 149 0.9946 9.1858187438370464E-01
3R_6225237_SNP T C 0.1728 33 158 0.6199 5.2559062475717422E-01
3R_6225293_SNP A C 0.05025 10 189 0.7693 5.7366028634959365E-01
3R_6225303_SNP G A 0.4973 92 93 0.8692 6.1722181428437173E-01
3R_6225336_SNP G A 0.06736 13 180 0.8288 8.2091455276000025E-01
3R_6225439_SNP T C 0.06701 13 181 0.1447 1.1113753658019798E-01
3R_6225456_SNP A G 0.05319 10 178 0.635 6.7717041756261587E-01
3R_6225494_SNP T C 0.1596 30 158 0.4498 3.6540874146906743E-01
3R_6225529_SNP G A 0.2228 41 143 0.4505 3.6004829134604077E-01
3R_6225543_SNP T C 0.07407 14 175 0.9135 9.1377015605063416E-01
3R_6225571_SNP T C 0.06842 13 177 0.9681 9.8759214926288130E-01
3R_6226108_SNP T A 0.2273 40 136 0.3468 3.1154896663955189E-01
3R_6226176_SNP A G 0.3182 56 120 0.5891 7.7167891569482272E-01
3R_6226286_SNP A T 0.2768 49 128 0.6193 4.9120837793573413E-01
3R_6226365_SNP T G 0.08602 16 170 0.4369 6.6872663547651179E-01
3R_6226561_SNP T A 0.2678 49 134 0.7429 9.4136985467250345E-01
3R_6226580_SNP A G 0.05759 11 180 0.6831 7.1359713501749378E-01
3R_6226607_SNP T G 0.05759 11 180 0.775 8.2846821947988958E-01
3R_6226655_SNP A G 0.4033 73 108 0.4806 4.0325243646292375E-01
3R_6226673_SNP A T 0.3167 57 123 0.6293 5.2743198611500786E-01
3R_6226677_SNP T A 0.3956 72 110 0.488 3.9796891024607350E-01
3R_6226678_SNP G T 0.3956 72 110 0.5828 4.8028763280781672E-01
3R_6226683_SNP T C 0.2634 49 137 0.618 5.0226237154943909E-01
3R_6226686_SNP T G 0.08901 17 174 0.3328 5.1560983118918879E-01
3R_6226741_SNP G A 0.1152 22 169 0.6341 9.2817104882718027E-01
3R_6226752_SNP A G 0.459 84 99 0.6273 9.5484005345705758E-01
3R_6226791_SNP A G 0.07853 15 176 0.8732 9.2358815541509864E-01
3R_6226977_SNP A G 0.08649 16 169 0.2828 3.9982471289230981E-01
3R_6227022_SNP T C 0.08854 17 175 0.3293 5.1226562762544203E-01
3R_6227078_SNP A G 0.2781 52 135 0.6041 4.7198859919660585E-01
3R_6227120_SNP T C 0.05348 10 177 0.08317 1.2251017451502189E-01
3R_6227150_SNP A G 0.2781 52 135 0.7116 6.6040221621109252E-01
3R_6227348_SNP A T 0.05851 11 177 0.3527 4.9464732175635429E-01
3R_6227418_SNP A T 0.1436 27 161 0.265 1.6334298866428032E-01
3R_6227904_SNP A G 0.3444 62 118 0.979 9.1477157223574468E-01
3R_6228004_SNP C T 0.1495 29 165 0.5932 6.3169904144639699E-01
3R_6228022_SNP A G 0.1538 30 165 0.6029 6.5764345553601533E-01
3R_6228024_SNP A G 0.1719 33 159 0.906 7.0582289830408840E-01
3R_6228081_SNP G T 0.4972 89 90 0.8175 5.5328318858211722E-01
3R_6228168_SNP T C 0.1474 28 162 0.8262 9.6199101235902584E-01
3R_6228184_SNP T C 0.117 22 166 0.5562 5.8805222352732389E-01
3R_6228206_SNP C T 0.08808 17 176 0.4501 7.3240023579788549E-01
3R_6228356_SNP T C 0.1571 30 161 0.2976 3.0459117778117217E-01
3R_6228556_SNP C T 0.1295 25 168 0.7008 9.6135917242822277E-01
3R_6228661_SNP A G 0.2324 43 142 0.5373 5.3671677155343400E-01
3R_6228727_SNP T A 0.3764 67 111 0.2588 3.9152971149654325E-01
3R_6228741_SNP A C 0.1204 23 168 0.8506 9.6272796612748679E-01
3R_6228767_SNP T A 0.3687 66 113 0.1469 1.9657469361777469E-01
3R_6228806_DEL T TGATTACATATGTATATTTTCCACATGCT 0.2759 48 126 0.3953 2.6884618319437770E-01
3R_6228858_SNP A T 0.2044 37 144 0.6258 8.5542272793962737E-01
3R_6228860_SNP C A 0.2097 39 147 0.5726 6.0727105206942267E-01
3R_6229029_SNP T A 0.4246 76 103 0.2003 3.3296434089963978E-01
3R_6229210_SNP T G 0.08808 17 176 0.4501 7.3240023579788549E-01
3R_6229559_SNP G C 0.1077 21 174 0.08645 7.9074172603366272E-02
3R_6229779_SNP A G 0.1111 21 168 0.8915 5.7132236900814648E-01
3R_6230265_SNP A G 0.2983 54 127 0.5794 7.4475300030488034E-01
3R_6230820_SNP A T 0.1082 21 173 0.1213 2.6553241804050864E-01
3R_6230832_SNP T C 0.3065 57 129 0.8532 9.8992373013035584E-01
3R_6230898_SNP T C 0.1053 20 170 0.9138 6.9825326684629729E-01
3R_6231057_SNP T C 0.1223 23 165 0.9358 8.3690948263366916E-01
3R_6231077_SNP T C 0.1146 22 170 0.7599 9.5365913011521108E-01
3R_6231300_SNP G A 0.1309 25 166 0.8448 8.9408705071226069E-01
3R_6231315_SNP A G 0.1204 23 168 0.7751 8.5599041131852971E-01
3R_6231602_SNP G A 0.201 39 155 0.2086 1.3299563469386966E-01
3R_6231605_SNP A G 0.1443 28 166 0.3331 6.2518182487962493E-01
3R_6231665_SNP C T 0.3169 58 125 0.3569 3.5440395809889491E-01
3R_6231815_SNP A G 0.114 22 171 0.7246 7.4045666793348008E-01
3R_6231931_SNP T C 0.08333 16 176 0.4251 6.5940350771720135E-01
3R_6232232_SNP A G 0.262 49 138 0.688 6.6620864458251094E-01
3R_6232295_SNP C T 0.1183 22 164 0.9071 5.8250169987441924E-01
3R_6232419_SNP A G 0.1148 21 162 0.99 8.3633069985837249E-01
3R_6232421_SNP T A 0.3736 65 109 0.6614 6.7322822261013415E-01
3R_6232782_SNP G T 0.1989 37 149 0.9791 9.6710930858786093E-01
3R_6232931_SNP C A 0.1979 37 150 0.8886 8.2799674187091188E-01
3R_6233450_SNP A G 0.1123 21 166 0.6051 7.1844880180249948E-01
3R_6233952_SNP G A 0.2043 38 148 0.4957 7.4479777490507093E-01
3R_6234115_SNP G C 0.2888 54 133 0.2369 2.0530166499651947E-01
3R_6234253_SNP G A 0.2818 51 130 0.252 2.9174380632065067E-01
3R_6234423_SNP T A 0.06771 13 179 0.2477 4.4001336264671842E-01
3R_6234459_SNP A T 0.05181 10 183 0.8432 8.3632242946098068E-01
3R_6234611_SNP T A 0.1458 28 164 0.4099 5.8862103544489419E-01
3R_6234627_SNP A C 0.1421 27 163 0.4866 6.6634117414701877E-01
3R_6235066_SNP T G 0.1568 29 156 0.3056 2.6322046644176156E-01
3R_6235354_SNP A G 0.09091 17 170 0.3211 3.4225579242115400E-01
3R_6235485_SNP T C 0.08718 17 178 0.5952 7.6488035726049863E-01
3R_6235491_SNP T G 0.09574 18 170 0.3814 4.2921733556589337E-01
3R_6235788_SNP G A 0.3598 68 121 0.2189 3.1255351788508534E-01
3R_6236118_SNP G A 0.2105 40 150 0.4583 7.9845492430750553E-01
3R_6236138_SNP C T 0.3622 67 118 0.2091 3.4029734897769282E-01
3R_6236322_SNP A G 0.2935 54 130 0.3844 3.8341861017269574E-01
3R_6236663_SNP C G 0.2486 46 139 0.5856 5.0161710972182005E-01
3R_6236664_SNP T G 0.25 46 138 0.5489 4.9728355330517915E-01
3R_6236868_SNP G C 0.1606 31 162 0.1387 2.0159002476465926E-01
3R_6237047_SNP C G 0.1237 23 163 0.4728 6.7138210005851895E-01
3R_6237348_SNP T C 0.129 24 162 0.2575 3.3853111954689108E-01
3R_6237540_SNP G A 0.3934 72 111 0.9721 7.5413627344878453E-01
3R_6237714_SNP A C 0.0829 16 177 0.407 5.6048808917082771E-01
3R_6237736_SNP C G 0.2346 42 137 0.8993 9.8711432871553351E-01
3R_6237748_SNP T G 0.2458 44 135 0.9253 8.3802870550834652E-01
3R_6237911_SNP T A 0.2167 39 141 0.6179 8.2478816846474534E-01
3R_6237916_SNP G A 0.5 90 90 0.1957 2.9940608276516312E-01
3R_6237955_SNP T A 0.2246 42 145 0.3007 3.2092424051762003E-01
3R_6237956_SNP A T 0.4944 89 91 0.2412 3.1600482731038371E-01
3R_6237965_SNP C T 0.2204 41 145 0.47 5.1909167058897376E-01
3R_6237967_SNP A G 0.2193 41 146 0.341 3.3177024999321947E-01
3R_6237972_INS TG T 0.2193 41 146 0.3383 3.4200608597045901E-01
3R_6237991_SNP T G 0.07812 15 177 0.2649 4.2327500623536207E-01
3R_6238038_SNP C T 0.2283 42 142 0.2301 1.9597949909193824E-01
3R_6238094_SNP A G 0.3825 70 113 0.1543 2.6493574680951926E-01
3R_6238109_SNP C A 0.234 44 144 0.3262 3.0318262202859203E-01
3R_6238274_SNP G T 0.3925 73 113 0.1715 2.6956176128997922E-01
3R_6238278_SNP C T 0.3915 74 115 0.1633 2.6724185805632061E-01
3R_6238460_DEL A AAGCCA 0.06915 13 175 0.5858 9.4431818704540516E-01
3R_6238641_SNP A T 0.2278 41 139 0.4422 5.1937685248933274E-01
3R_6238701_SNP T C 0.2337 43 141 0.598 7.0546965002624606E-01
3R_6238799_SNP C T 0.0567 11 183 0.9187 9.0624403153192490E-01
3R_6238834_SNP C T 0.06736 13 180 0.679 6.9686212501936284E-01
3R_6238877_SNP T A 0.07254 14 179 0.7964 8.2508495609598576E-01
3R_6238904_SNP G A 0.212 39 145 0.1695 1.8251500554227928E-01
3R_6238918_SNP A T 0.06122 12 184 0.9097 9.3808389548862636E-01
3R_6239236_SNP C A 0.07732 15 179 0.929 9.4493758721184928E-01
3R_6239315_SNP G C 0.06154 12 183 0.9256 9.5591018950942741E-01
3R_6239321_SNP T C 0.4917 89 92 0.1571 1.9012646938365552E-01
3R_6239507_SNP T A 0.05759 11 180 0.7621 6.2069530866650990E-01
3R_6239577_SNP G A 0.08901 17 174 0.5391 7.7853385689035792E-01
3R_6239739_SNP A G 0.2989 52 122 0.6028 7.1413496201273341E-01
3R_6239752_SNP T C 0.2889 52 128 0.5399 6.2039961707877966E-01
3R_6239769_SNP A G 0.05699 11 182 0.9412 9.6704930741691808E-01
3R_6239816_SNP T G 0.125 24 168 0.2732 2.0461444765801273E-01
3R_6239960_SNP C G 0.3817 71 115 0.2663 4.4684273821424780E-01
3R_6240000_SNP T C 0.1421 27 163 0.8138 8.3838317021928332E-01
3R_6240086_SNP T C 0.08901 17 174 0.7044 7.6072144957729659E-01
3R_6240091_SNP C G 0.4918 90 93 0.282 3.6762636534483684E-01
3R_6240113_SNP A C 0.489 89 93 0.3128 3.9428111792661957E-01
3R_6240816_SNP T G 0.07143 14 182 0.1723 2.0601858028744058E-01
3R_6240981_SNP T A 0.06417 12 175 0.3589 4.5003416576156785E-01
3R_6241128_SNP C T 0.4719 84 94 0.2843 3.2872037850472480E-01
3R_6241134_SNP T C 0.1958 37 152 0.3323 4.2085701468994974E-01
3R_6241270_SNP T C 0.2328 44 145 0.2267 1.9585916936359282E-01
3R_6241482_SNP A C 0.1503 29 164 0.6952 7.3593294480768634E-01
3R_6241491_SNP T C 0.4693 84 95 0.2707 3.1099036413952408E-01
3R_6241542_SNP G A 0.3596 64 114 0.2312 2.9790269736070185E-01
3R_6241545_SNP G A 0.3882 66 104 0.1869 2.3113871746858483E-01
3R_6241642_SNP T C 0.3559 63 114 0.356 3.2485741910648236E-01
3R_6241783_SNP C T 0.2022 37 146 0.2194 1.9898299518273288E-01
3R_6241820_SNP G C 0.1649 31 157 0.8465 9.0343908302387588E-01
3R_6241845_SNP C T 0.1604 30 157 0.7888 9.6016965706590240E-01
3R_6241895_SNP A T 0.1022 19 167 0.627 8.2896722365360398E-01
3R_6241926_SNP T C 0.452 80 97 0.2432 2.4993723460422324E-01
3R_6241927_SNP T C 0.4525 81 98 0.285 2.8939877246800150E-01
3R_6241937_SNP T C 0.4022 72 107 0.2254 2.1918619157753383E-01
3R_6241996_SNP T G 0.06736 13 180 0.1509 1.6532120571906039E-01
3R_6242001_SNP G A 0.08466 16 173 0.6962 9.0661577484916089E-01
3R_6242185_DEL T AGTTA 0.0567 11 183 0.3316 4.5746674706227530E-01
3R_6242334_SNP G C 0.08673 17 179 0.357 3.6905986321078632E-01
3R_6242355_SNP C T 0.3646 66 115 0.4805 4.8452498761420004E-01
3R_6242357_SNP A T 0.178 34 157 0.8018 9.7563194695789990E-01
3R_6242380_SNP G C 0.06599 13 184 0.2886 4.8750351799388303E-01
3R_6242441_SNP A G 0.1649 31 157 0.7169 9.5656999727441383E-01
3R_6242493_SNP T C 0.06218 12 181 0.9447 9.6326542965076745E-01
3R_6242549_SNP A T 0.06736 13 180 0.9196 6.8967894921620054E-01
3R_6242762_DEL GC G 0.05556 10 170 0.797 6.2209983908385791E-01
3R_6242887_SNP A T 0.2959 50 119 0.463 3.2217817016424355E-01
3R_6242957_SNP C A 0.1436 26 155 0.8841 9.3067983326594272E-01
3R_6243562_SNP C T 0.4054 75 110 0.8278 9.1565289579431963E-01
3R_6243567_SNP G A 0.2032 38 149 0.5346 7.1420973099556029E-01
3R_6243575_SNP C T 0.1989 37 149 0.4931 6.4563227809936818E-01
3R_6243577_SNP T C 0.1746 33 156 0.6084 7.4276064435776368E-01
3R_6243590_SNP A G 0.08808 17 176 0.2766 3.8482856548867883E-01
3R_6243660_SNP A G 0.07895 15 175 0.4735 6.9292324257639359E-01
3R_6243800_SNP T C 0.06218 12 181 0.9634 8.2851252967096867E-01
3R_6243842_SNP C T 0.3257 57 118 0.946 7.7323386557542007E-01
3R_6243851_SNP A G 0.4068 72 105 0.9271 7.6206572777945158E-01
3R_6243936_SNP G A 0.09744 19 176 0.3823 3.8064085053476504E-01
3R_6244114_SNP C T 0.2402 43 136 0.3228 2.3935912598151521E-01
3R_6244302_SNP G A 0.2235 40 139 0.442 7.0561041970747507E-01
3R_6244336_SNP G T 0.4066 74 108 0.3721 4.7758417025477995E-01
3R_6244397_SNP A C 0.3429 60 115 0.9948 8.8582480940042296E-01
3R_6244529_INS AA A 0.2065 38 146 0.9837 9.1435069745567543E-01
3R_6244642_SNP T C 0.1872 35 152 0.9723 8.4786064036477982E-01
3R_6244737_SNP T C 0.453 82 99 0.7883 8.6286019075089215E-01
3R_6244925_SNP C T 0.1968 37 151 0.3946 7.1646696903534668E-01
3R_6244931_SNP A C 0.1946 36 149 0.4029 6.7120042671514801E-01
3R_6245014_SNP A C 0.486 87 92 0.4782 7.3463903509253692E-01
3R_6245059_SNP A C 0.1378 27 169 0.4563 6.3775196552872160E-01
3R_6245132_SNP A C 0.5 87 87 0.9757 8.3029586751713291E-01
3R_6245191_SNP C G 0.05128 10 185 0.08855 2.1870591285892083E-01
3R_6245557_SNP T C 0.1099 21 170 0.3597 2.8663243158671570E-01
3R_6245595_SNP C T 0.1818 34 153 0.1852 3.8464926748810169E-01
3R_6245627_SNP A G 0.3094 56 125 0.5651 6.7776950369035549E-01
3R_6245663_SNP A T 0.2211 42 148 0.2384 4.2726685717180246E-01
3R_6245712_SNP G T 0.1257 24 167 0.4131 3.5832809572457902E-01
3R_6245722_SNP C T 0.05155 10 184 0.4069 3.8077206252685025E-01
3R_6245914_SNP A G 0.09794 19 175 0.4386 4.0450069255529675E-01
3R_6246210_SNP T C 0.1675 32 159 0.8217 8.1942987875428663E-01
3R_6246238_SNP T A 0.3846 70 112 0.1743 1.6773000025436868E-01
3R_6246394_SNP T C 0.4556 82 98 0.9464 9.0182048447804630E-01
3R_6246399_DEL GCACTGAAACCAAGCAAAAGGGG G 0.453 82 99 0.963 9.8318010340605944E-01
3R_6246450_SNP G A 0.2697 48 130 0.9968 9.1638433723109014E-01
3R_6246461_SNP T G 0.125 23 161 0.27 2.1718854458178016E-01
3R_6246470_SNP G A 0.1351 25 160 0.2513 1.9772345452292128E-01
3R_6246471_SNP C G 0.1264 23 159 0.1858 1.3092193718104284E-01
3R_6246488_DEL A AA 0.436 75 97 0.8393 9.3235412893223579E-01
3R_6246584_SNP G T 0.117 22 166 0.3561 4.6832836299974479E-01
3R_6246603_SNP C T 0.05729 11 181 0.1654 2.8727185635565977E-01
3R_6246616_SNP A T 0.3005 55 128 0.6186 5.5047347110681843E-01
3R_6246632_SNP A C 0.314 54 118 0.4737 4.5157834759206827E-01
3R_6246634_SNP A T 0.0567 11 183 0.5534 7.1909702881260018E-01
3R_6246653_INS TTAATTT T 0.2586 45 129 0.5996 8.6080520888979395E-01
3R_6246975_SNP C G 0.32 56 119 0.4506 4.6185577643030840E-01
3R_6247051_SNP G A 0.3261 60 124 0.3008 3.4797013894990658E-01
3R_6247119_SNP A T 0.123 23 164 0.5412 5.4466046793944733E-01
3R_6247228_SNP C T 0.06186 12 182 0.4592 3.7620754223077946E-01
3R_6247238_SNP G C 0.09896 19 173 0.4258 3.5444148434405165E-01
3R_6247348_SNP A C 0.2032 38 149 0.4477 7.1493593701857661E-01
3R_6247377_SNP A G 0.08511 16 172 0.4395 8.6724809789789969E-01
3R_6247608_INS T TGAGCCTCT 0.1602 29 152 0.1928 1.4843988265649755E-01
3R_6247655_SNP T G 0.4503 77 94 0.7708 9.3133060097056142E-01
3R_6247690_SNP C T 0.2253 41 141 0.3748 4.6699923985752989E-01
3R_6247838_SNP C A 0.07735 14 167 0.4922 4.7964890192675302E-01
3R_6247893_SNP A C 0.2667 48 132 0.6473 7.0938338334866136E-01
3R_6247944_SNP C T 0.3591 65 116 0.2304 1.8245665996233273E-01
3R_6247973_SNP G T 0.2356 41 133 0.2835 2.9184167854597665E-01
3R_6248082_SNP G A 0.4826 83 89 0.09514 1.5984291022146668E-01
3R_6248097_INS A AACA 0.2286 40 135 0.2292 2.7060004391720904E-01
3R_6248174_SNP T C 0.1765 33 154 0.5333 7.3058616701856682E-01
3R_6248195_INS CTGTTCTTG AC 0.3722 67 113 0.3044 2.2236097874037830E-01
3R_6248222_SNP T C 0.3526 61 112 0.4022 3.8875308612385162E-01
3R_6248227_SNP G A 0.345 59 112 0.3147 3.2565404431374534E-01
3R_6248358_SNP A T 0.05102 10 186 0.3618 2.9940567700063048E-01
3R_6248400_SNP A C 0.4148 73 103 0.5315 8.8903788944426321E-01
3R_6248419_SNP C T 0.324 58 121 0.6649 5.1155055612845857E-01
3R_6248424_SNP T C 0.1799 34 155 0.1986 2.2278454076128951E-01
3R_6248450_SNP C A 0.3278 59 121 0.9196 7.8215058836115214E-01
3R_6248640_SNP G A 0.1094 21 171 0.4583 4.5072957667060165E-01
3R_6248665_SNP T C 0.3046 53 121 0.853 6.7667786567965549E-01
3R_6249035_INS T TT 0.2044 37 144 0.5648 7.5233237029166700E-01
3R_6249047_SNP G A 0.2527 46 136 0.8143 9.3628675288997987E-01
3R_6249050_SNP A C 0.1031 20 174 0.3097 2.7414776789701822E-01
3R_6249135_SNP G C 0.06701 13 181 0.2426 4.4149155833498088E-01
3R_6249146_SNP C A 0.2418 44 138 0.7003 6.6308536274456853E-01
3R_6249190_SNP A G 0.07143 14 182 0.695 7.7199900842920854E-01
3R_6249228_SNP A T 0.3115 57 126 0.9485 6.6761660520794330E-01
3R_6249274_SNP C T 0.1011 19 169 0.6932 8.0411587562959164E-01
3R_6249292_DEL A AATGCAA 0.05759 11 180 0.1142 1.7673234450816999E-01
3R_6249305_DEL C CA 0.1016 19 168 0.6949 8.0488110692896686E-01
3R_6249307_SNP A C 0.1913 35 148 0.4544 2.5743905033114722E-01
3R_6249339_SNP T C 0.2404 44 139 0.5499 4.2012053520207659E-01
3R_6249453_SNP T A 0.306 56 127 0.1848 2.0656472895235767E-01
3R_6249501_SNP T G 0.08421 16 174 0.317 2.9259520992098598E-01
3R_6249545_SNP G A 0.1316 25 165 0.6975 5.8537477951912831E-01
3R_6249740_SNP C A 0.2376 43 138 0.673 7.2245280790184685E-01
3R_6249939_SNP C G 0.08995 17 172 0.6104 8.8400226741462284E-01
3R_6249968_SNP A C 0.09474 18 172 0.9835 7.8039311400726641E-01
3R_6250044_SNP T C 0.08854 17 175 0.5008 6.2397466157705184E-01
3R_6250243_SNP T A 0.0829 16 177 0.4924 5.2914843563119340E-01
3R_6250378_SNP G A 0.392 69 107 0.819 7.4764213119874379E-01
3R_6250403_DEL AAA GG 0.483 85 91 0.2454 3.5642222737611440E-01
3R_6250411_DEL C CC 0.06878 13 176 0.7699 9.6004293347539871E-01
3R_6250676_SNP T C 0.2582 47 135 0.2891 1.7034364630458398E-01
3R_6250734_SNP G A 0.139 26 161 0.4979 5.6007268661593046E-01
3R_6250760_SNP T C 0.09231 18 177 0.4137 3.2137228987741895E-01
3R_6250778_SNP A G 0.05759 11 180 0.1343 1.9622371522643944E-01
3R_6250938_SNP C A 0.3757 65 108 0.5807 5.6479453441979399E-01
3R_6251065_SNP C T 0.2105 40 150 0.6348 5.4669359799507156E-01
3R_6251106_SNP T C 0.2169 41 148 0.7938 7.2930612912624526E-01
3R_6251107_SNP C T 0.224 43 149 0.717 6.6720746951863563E-01
3R_6251148_SNP A C 0.254 48 141 0.9302 9.7427192029667065E-01
3R_6251282_DEL G GGCGAAACTTGCAATTAGCAGGCTTGTAA 0.06186 12 182 0.4837 6.3924095832496142E-01
3R_6251312_INS GAAGATA G 0.06701 13 181 0.6968 8.2179523017658995E-01
3R_6251483_SNP G C 0.4919 91 94 0.5131 6.1694086560806038E-01
3R_6251751_DEL A AAAA 0.05236 10 181 0.1069 6.7451058446356807E-02
3R_6251833_SNP G A 0.3764 67 111 0.1594 1.0448480328897425E-01
3R_6251846_SNP C T 0.35 63 117 0.08343 6.7851161624373477E-02
3R_6251852_SNP C T 0.3462 63 119 0.1071 8.8243705808021766E-02
3R_6251860_INS C CT 0.3977 70 106 0.07622 6.8399303864579764E-02
3R_6251872_SNP T C 0.3315 59 119 0.05034 5.6827949404581850E-02
3R_6251996_SNP C T 0.3626 66 116 0.09677 6.7422329178107532E-02
3R_6252053_SNP G A 0.3736 68 114 0.1116 6.9799409110718760E-02
3R_6252057_SNP T G 0.3611 65 115 0.1355 1.0824712874482445E-01
3R_6252107_SNP T G 0.3352 61 121 0.06367 4.2791129596414235E-02
3R_6252108_SNP G T 0.3333 59 118 0.0781 7.1564180167405234E-02
3R_6252747_SNP C T 0.09189 17 168 0.2336 2.2763153645010437E-01
3R_6252752_SNP T G 0.1481 28 161 0.4117 4.8377942129361595E-01
3R_6253019_SNP T G 0.05612 11 185 0.4535 5.7610722598104180E-01
3R_6253065_SNP A T 0.2443 43 133 0.04256 5.0388829311548498E-02
3R_6253069_SNP T C 0.2663 49 135 0.5524 6.2472486310030373E-01
3R_6253180_SNP A G 0.4839 90 96 0.1945 1.8178070779068101E-01
3R_6253185_SNP G C 0.3204 58 123 0.1081 2.0501390362280114E-01
3R_6253276_SNP G A 0.3626 66 116 0.09117 1.4799491554135924E-01
3R_6253280_SNP T A 0.4365 79 102 0.1816 2.0013817136726209E-01
3R_6253298_SNP A G 0.3859 71 113 0.1547 1.8182805687809012E-01
3R_6253304_SNP C A 0.4254 77 104 0.1941 2.2866644398635083E-01
3R_6253307_SNP G T 0.3536 64 117 0.1111 1.5700652504998613E-01
3R_6253337_SNP T A 0.05584 11 186 0.5189 5.6486616992377714E-01
3R_6253351_SNP A G 0.3661 67 116 0.1303 1.0205176428739027E-01
3R_6253427_SNP A G 0.06122 12 184 0.6652 7.5799188523696892E-01
3R_6253453_SNP T C 0.4134 74 105 0.158 1.3419014030260268E-01
3R_6253467_SNP C T 0.06667 13 182 0.7242 7.8605392071853197E-01
3R_6253474_SNP G A 0.05181 10 183 0.4645 5.4098445102628556E-01
3R_6253531_DEL TTCGACT T 0.3659 60 104 0.1516 1.7161762197174069E-01
3R_6253620_SNP T C 0.05851 11 177 0.5735 7.5752049507807018E-01
3R_6253737_SNP C A 0.06952 13 174 0.8527 8.9503835572850143E-01
3R_6253760_SNP T C 0.05882 11 176 0.9706 9.3418203547128886E-01
3R_6253909_SNP T C 0.05612 11 185 0.4535 5.7610722598104180E-01
3R_6253923_INS TAT T 0.1075 20 166 0.9451 9.9267240665700240E-01
3R_6253932_SNP T A 0.1978 36 146 0.1528 8.8650521615236233E-02
3R_6253943_SNP G T 0.1905 36 153 0.1819 1.0508531536936072E-01
3R_6254419_SNP T C 0.2022 36 142 0.4756 5.8755442474586272E-01
3R_6254508_SNP C T 0.2678 49 134 0.7877 8.2888421096029297E-01
3R_6254531_SNP C G 0.1345 23 148 0.6509 5.5142100988734932E-01
3R_6254698_SNP T C 0.07143 14 182 0.407 4.8029457039742518E-01
3R_6254768_DEL A AA 0.05181 10 183 0.9816 7.2109741725097987E-01
3R_6254771_SNP A G 0.06154 12 183 0.9866 9.4013459508886787E-01
3R_6254805_SNP T C 0.06122 12 184 0.09658 9.4747864340612442E-02
3R_6255103_SNP A C 0.4629 81 94 0.621 5.1022739020033980E-01
3R_6255180_SNP T C 0.07254 14 179 0.2803 4.5954049228793747E-01
3R_6255182_SNP A G 0.1198 23 169 0.9562 9.3735857392122734E-01
3R_6255319_SNP C T 0.4751 86 95 0.3931 2.8935553491103960E-01
3R_6255323_SNP A C 0.478 87 95 0.415 3.1451006611427768E-01
3R_6255330_SNP C T 0.467 85 97 0.5361 5.1384505634262334E-01
3R_6255457_SNP A T 0.2032 38 149 0.799 9.0619929909208385E-01
3R_6255597_SNP C T 0.1559 29 157 0.9534 9.7496515439108844E-01
3R_6255749_SNP T A 0.08673 17 179 0.7157 6.7691265826488423E-01
3R_6255873_SNP G T 0.06806 13 178 0.3826 4.6998977351658000E-01
3R_6255888_SNP C T 0.3571 65 117 0.616 5.4535773891313788E-01
3R_6256029_SNP G T 0.05076 10 187 0.8631 9.5741941051825108E-01
3R_6256366_SNP T C 0.08901 17 174 0.8626 7.6091506611729920E-01
3R_6256392_SNP G A 0.05025 10 189 0.2893 2.7418679883734454E-01
3R_6256449_DEL A AAATCACTCATCAAACGCTGTAAATTGCAATGTAATA 0.1858 34 149 0.8506 7.9762687351421147E-01
3R_6256589_SNP A C 0.467 85 97 0.7554 6.5560689452598886E-01
3R_6257181_SNP T C 0.1263 24 166 0.1541 1.5182994392112936E-01
3R_6257214_SNP A G 0.1263 24 166 0.1428 1.4025701748641572E-01
3R_6257225_SNP T C 0.1452 27 159 0.3165 3.5700514157820395E-01
3R_6257248_SNP T C 0.1257 24 167 0.1552 1.5534425057171108E-01
3R_6257353_SNP A G 0.06806 13 178 0.8108 4.7516225678444934E-01
3R_6257443_SNP C A 0.3838 71 114 0.9978 8.7599846471871967E-01
3R_6257476_SNP A G 0.3405 63 122 0.6971 5.5109130445870236E-01
3R_6257484_SNP G A 0.1848 34 150 0.706 8.2177312224661581E-01
3R_6257497_SNP T C 0.2116 40 149 0.6552 7.9052215757442978E-01
3R_6257536_INS CTGCT C 0.1685 30 148 0.8595 7.4942438232002107E-01
3R_6257546_SNP C T 0.1676 31 154 0.2801 3.4987463710587463E-01
3R_6257568_SNP C A 0.1784 33 152 0.3783 4.7144746398950166E-01
3R_6257580_SNP T C 0.328 61 125 0.9494 9.9927140922746771E-01
3R_6257757_SNP T G 0.1882 35 151 0.5883 5.6407566556629063E-01
3R_6257836_SNP G T 0.1649 31 157 0.6249 7.1467227525227739E-01
3R_6257887_SNP G C 0.0733 14 177 0.234 3.1897645934803498E-01
3R_6258054_SNP C G 0.1047 20 171 0.3283 3.4354221990838285E-01
3R_6258097_SNP T C 0.06452 12 174 0.07188 1.3400182283554574E-01
3R_6258210_SNP C A 0.2688 50 136 0.4144 4.1662692271845692E-01
3R_6258286_SNP T G 0.4033 73 108 0.3227 3.5744667799079322E-01
3R_6258487_SNP C T 0.07895 15 175 0.9595 9.9737143999772204E-01
3R_6258590_SNP A C 0.48 84 91 0.3422 3.9891715013607132E-01
3R_6258711_SNP G A 0.4054 75 110 0.8857 9.4088799955990032E-01
3R_6258804_SNP A C 0.4246 76 103 0.9062 9.6473112861201338E-01
3R_6258823_SNP T C 0.06154 12 183 0.521 6.0450994226012222E-01
3R_6258865_SNP T G 0.3829 67 108 0.7623 7.1698652567442189E-01
3R_6258886_SNP G A 0.4833 87 93 0.7729 8.4450144016857187E-01
3R_6259016_SNP G C 0.4375 77 99 0.8856 8.5210860236978070E-01
3R_6259165_SNP T C 0.1056 19 161 0.4512 3.6502532152897871E-01
3R_6259229_SNP T C 0.1099 20 162 0.3212 2.8721542123789923E-01
3R_6259266_SNP T C 0.1044 19 163 0.5526 8.5075200293117870E-01
3R_6259407_SNP G A 0.0733 14 177 0.3064 5.2486265577074942E-01
3R_6259870_SNP A G 0.2386 42 134 0.7412 7.0502110564242715E-01
3R_6259878_SNP G T 0.2599 46 131 0.7983 7.3931293816385724E-01
3R_6260040_SNP A G 0.05102 10 186 0.06993 6.0954071869066526E-02
3R_6260109_SNP G T 0.0733 14 177 0.3077 5.3028091788941378E-01
3R_6260171_SNP A G 0.05348 10 177 0.7928 7.3538894099913077E-01
3R_6260221_SNP G T 0.09783 18 166 0.7716 7.6442559247883324E-01
3R_6260376_SNP G T 0.1016 19 168 0.4883 4.2814703694747513E-01
3R_6260416_SNP T C 0.05076 10 187 0.9978 9.8309133802601711E-01
3R_6260650_SNP T A 0.3702 67 114 0.393 4.6095793415410824E-01
3R_6260670_SNP A G 0.456 83 99 0.4969 5.7320850657030353E-01
3R_6260825_SNP T G 0.4837 89 95 0.7119 6.8518663325353502E-01
3R_6260925_SNP T A 0.1 19 171 0.8135 8.0782723481989371E-01
3R_6261097_SNP A C 0.08696 16 168 0.9009 8.4974131958237220E-01
3R_6261207_SNP T A 0.07143 14 182 0.6611 7.4938989000511358E-01
3R_6261254_SNP C T 0.1309 25 166 0.6039 7.3844921242882677E-01
3R_6261329_SNP A G 0.09783 18 166 0.9406 9.9219806777310837E-01
3R_6261382_SNP C T 0.1099 20 162 0.9962 9.9268141344813665E-01
3R_6261392_SNP G A 0.07692 15 180 0.5762 5.5454527953196098E-01
3R_6261427_SNP A C 0.1596 30 158 0.4494 4.2276495251139468E-01
3R_6262284_SNP A G 0.3947 75 115 0.4714 5.7680619571444502E-01
3R_6262388_SNP A T 0.2989 55 129 0.3515 3.4217877900863969E-01
3R_6262417_SNP A G 0.2928 53 128 0.382 4.5407530094129001E-01
3R_6262432_SNP T C 0.1604 30 157 0.809 8.1246743369377050E-01
3R_6262477_SNP A C 0.127 24 165 0.3872 4.4076166004180528E-01
3R_6262572_SNP A T 0.4946 91 93 0.2888 2.8659719206867518E-01
3R_6262594_SNP T A 0.489 89 93 0.3638 3.4856975961678138E-01
3R_6262617_SNP G A 0.4973 92 93 0.4042 4.4427027148878684E-01
3R_6262653_SNP T C 0.4945 90 92 0.7199 8.2643179914053877E-01
3R_6262809_SNP T G 0.07772 15 178 0.9202 9.5106779282700016E-01
3R_6262889_SNP C T 0.3676 68 117 0.7414 8.7639958757589154E-01
3R_6262947_SNP A G 0.1421 27 163 0.5375 5.6798327132850701E-01
3R_6263017_SNP A G 0.1088 21 172 0.4934 4.9744155794797773E-01
3R_6263547_SNP A T 0.07254 14 179 0.4614 4.2269597879200727E-01
3R_6264136_SNP T C 0.06701 13 181 0.5347 5.0479439520937541E-01
3R_6264469_SNP G C 0.06154 12 183 0.3382 4.1478512286020286E-01
3R_6264509_SNP G C 0.1011 19 169 0.322 2.9672727294491164E-01
3R_6264862_INS CC C 0.06286 11 164 0.7964 9.3169655276687247E-01
3R_6264868_SNP G A 0.3571 65 117 0.3913 4.2708988126602221E-01
3R_6265316_SNP C T 0.1771 34 158 0.8199 8.9834195617196289E-01
3R_6265450_SNP C T 0.06349 12 177 0.7938 8.1924948887180138E-01
3R_6265489_SNP T A 0.1739 32 152 0.9705 9.9723560669831757E-01
3R_6265512_SNP A G 0.05233 9 163 0.8178 8.4682791695547199E-01
3R_6265513_SNP G A 0.1163 20 152 0.5305 5.0221763549793197E-01
3R_6265535_SNP T C 0.1135 21 164 0.5323 5.2940110179429856E-01
3R_6265541_SNP G A 0.1087 20 164 0.4088 3.5803465631400833E-01
3R_6265550_SNP T C 0.1044 19 163 0.6551 7.4776076211849896E-01
3R_6265568_SNP A T 0.1087 20 164 0.748 7.9428576871153156E-01
3R_6265576_SNP T G 0.09945 18 163 0.9732 9.4028146861544004E-01
3R_6265708_SNP A T 0.08602 16 170 0.2208 2.2219695515161531E-01
3R_6265832_SNP G C 0.1094 21 171 0.3892 5.2046160854090251E-01
3R_6266029_SNP G C 0.05612 11 185 0.9372 8.9048219097555292E-01
3R_6266210_SNP T C 0.06091 12 185 0.3275 3.2402837913225535E-01
3R_6266328_SNP A T 0.05584 11 186 0.1794 1.9429156458581753E-01
3R_6266337_SNP C T 0.05584 11 186 0.1782 1.8889601310902548E-01
3R_6266738_SNP G C 0.05128 10 185 0.2354 3.5533222165376088E-01
3R_6266800_SNP G C 0.06599 13 184 0.4183 4.4151285931687090E-01
3R_6266982_SNP A G 0.1244 24 169 0.3937 4.5461453984621847E-01
3R_6267192_SNP A G 0.3636 64 112 0.8399 7.6710713787951823E-01
3R_6267306_SNP T C 0.2747 50 132 0.7266 5.9036652677858736E-01
3R_6267318_SNP A G 0.2707 49 132 0.6733 6.5569354455337781E-01
3R_6267352_SNP A C 0.453 82 99 0.9329 9.1802932497232237E-01
3R_6267381_SNP T C 0.2717 50 134 0.5793 6.4087665607691069E-01
3R_6267382_SNP A C 0.2222 42 147 0.5195 6.5098075217561657E-01
3R_6267395_SNP G A 0.2796 52 134 0.5647 5.7454069111391171E-01
3R_6267398_DEL C TA 0.2514 44 131 0.1205 1.3465153632014493E-01
3R_6267406_SNP C T 0.2667 48 132 0.07249 7.0323976019132400E-02
3R_6267420_SNP T C 0.2802 51 131 0.0726 6.1382670796114938E-02
3R_6267436_SNP C A 0.2655 47 130 0.05968 5.8643102419927443E-02
3R_6267453_SNP G C 0.2611 47 133 0.06587 7.4993285953584912E-02
3R_6267480_SNP T C 0.2567 48 139 0.2409 2.2701990753355650E-01
3R_6267495_SNP T C 0.07254 14 179 0.3771 3.7531234575302119E-01
3R_6267539_SNP A T 0.3022 55 127 0.04013 4.1608821226731992E-02
3R_6267594_SNP T C 0.224 41 142 0.1046 1.5798075166361425E-01
3R_6267742_SNP C T 0.2283 42 142 0.5357 7.9720944808127969E-01
3R_6267806_SNP A C 0.3017 54 125 0.3277 3.5576010781880907E-01
3R_6267808_SNP G A 0.314 54 118 0.4631 7.0032488847650876E-01
3R_6267859_SNP A G 0.2606 49 139 0.6528 6.9626070104516047E-01
3R_6268079_SNP A G 0.234 44 144 0.4216 2.9966335210885731E-01
3R_6268403_SNP A G 0.1856 31 136 0.8061 6.8755762623671846E-01
3R_6268407_SNP A G 0.2556 46 134 0.7968 5.5688678602241126E-01
3R_6268611_SNP A G 0.232 42 139 0.8643 7.4814392164003696E-01
3R_6268866_SNP T G 0.06383 12 176 0.1573 1.5937402722871263E-01
3R_6268870_SNP G A 0.05584 11 186 0.1798 1.9892464381518016E-01
3R_6269011_SNP T C 0.1192 23 170 0.8804 8.1453632722151126E-01
3R_6269077_DEL A AA 0.09474 18 172 0.4324 6.4973508864275442E-01
3R_6269172_SNP A G 0.06044 11 171 0.09981 1.1220446830501118E-01
3R_6269292_SNP T C 0.4157 74 104 0.6726 9.6044322402790216E-01
3R_6269298_SNP G T 0.2473 45 137 0.1324 1.8079004048524094E-01
3R_6269451_SNP T G 0.1925 36 151 0.2698 4.4686956732351646E-01
3R_6269615_SNP G A 0.06122 12 184 0.4657 4.0324345370189296E-01
3R_6269694_SNP G T 0.2431 44 137 0.7379 6.5726822217936287E-01
3R_6269757_SNP G A 0.117 22 166 0.1257 1.4650039920979996E-01
3R_6269837_SNP G A 0.07292 14 178 0.2527 2.6302584645361538E-01
3R_6269871_SNP G C 0.123 23 164 0.259 4.7441910785811192E-01
3R_6269965_SNP T C 0.232 42 139 0.04755 3.8997334557073854E-02
3R_6269967_SNP T C 0.2857 50 125 0.9987 7.1663343341544894E-01
3R_6269976_SNP T C 0.1657 30 151 0.4798 4.4472937517325428E-01
3R_6269978_SNP T G 0.1892 35 150 0.3458 5.3780053014735374E-01
3R_6270018_SNP C T 0.1005 19 170 0.6652 4.1934368007110912E-01
3R_6270025_SNP C T 0.1685 31 153 0.3566 5.1420308161916262E-01
3R_6270056_SNP G T 0.07732 15 179 0.3516 2.2800024075811531E-01
3R_6270123_SNP G C 0.2275 43 146 0.54 4.7527349746508163E-01
3R_6270149_SNP T C 0.2151 40 146 0.6391 5.5713061469496306E-01
3R_6270345_SNP A G 0.09783 18 166 0.5314 6.0812678096426642E-01
3R_6270356_SNP T C 0.05612 11 185 0.1237 9.4018655577620014E-02
3R_6270614_SNP A G 0.0567 11 183 0.4457 6.2199345277380191E-01
3R_6270761_SNP C G 0.1158 22 168 0.7022 6.2348333361624897E-01
3R_6270867_SNP A T 0.3933 70 108 0.6554 7.1899317903263416E-01
3R_6270878_SNP T C 0.3784 70 115 0.4821 6.0742880578276282E-01
3R_6270895_SNP G A 0.3716 68 115 0.5031 6.3070459394622147E-01
3R_6270936_SNP G A 0.3946 73 112 0.4645 5.5326321143913315E-01
3R_6271062_SNP C G 0.05584 11 186 0.1798 1.9892464381518016E-01
3R_6271063_SNP T A 0.05612 11 185 0.1854 2.0455776976447460E-01
3R_6271359_SNP C T 0.1186 21 156 0.6382 5.4969130595543048E-01
3R_6271405_SNP G C 0.06154 12 183 0.4723 4.1000999640389002E-01
3R_6271479_INS G GCAATATGAAAAGCACA 0.06771 13 179 0.2529 1.4878509397239481E-01
3R_6271560_SNP T C 0.4302 77 102 0.8372 7.6549287925793985E-01
3R_6271565_SNP A T 0.4261 75 101 0.6225 6.3470816308301758E-01
3R_6271607_SNP T A 0.2316 44 146 0.4162 4.6380677010118210E-01
3R_6271865_SNP A G 0.1966 35 143 0.5094 5.6438879948857101E-01
3R_6272024_SNP T C 0.3 54 126 0.2671 2.2839774127668722E-01
3R_6272029_SNP G C 0.1758 32 150 0.4601 5.1217590497141696E-01
3R_6272051_SNP G A 0.1803 33 150 0.4875 5.5943385156617775E-01
3R_6272123_SNP C T 0.3295 58 118 0.3536 2.7468032882079563E-01
3R_6272197_SNP A T 0.05641 11 184 0.3647 4.2763170949651119E-01
3R_6272297_SNP T A 0.2903 54 132 0.2668 3.8400379191172085E-01
3R_6272334_SNP T C 0.1257 24 167 0.3693 3.0336889502702968E-01
3R_6272399_SNP G T 0.4576 81 96 0.3767 4.3571046684161230E-01
3R_6272554_SNP G T 0.05641 11 184 0.2504 2.3162586293223786E-01
3R_6272569_SNP G A 0.4341 79 103 0.5305 6.9063551416518876E-01
3R_6272590_SNP C T 0.1088 21 172 0.5275 4.8134863114596027E-01
3R_6272638_SNP C T 0.227 42 143 0.525 8.6962605836759466E-01
3R_6272794_DEL G GAAATTAAGCCCC 0.09948 19 172 0.3958 4.5953633850131403E-01
3R_6272980_SNP A C 0.375 69 115 0.5061 5.5759365522670978E-01
3R_6273083_SNP T C 0.07216 14 180 0.2739 4.5552028419136081E-01
3R_6273649_SNP T C 0.2944 53 127 0.5696 4.8908055342266976E-01
3R_6273662_INS C CC 0.3187 58 124 0.2372 1.4361781163770670E-01
3R_6273672_SNP A C 0.3056 55 125 0.242 1.6350134438167918E-01
3R_6273700_SNP C A 0.05435 10 174 0.02211 2.1751662259735606E-02
3R_6273708_INS GCGTGTG G 0.3533 59 108 0.8457 9.2544064706772000E-01
3R_6273863_SNP A T 0.5 91 91 0.6566 9.2258066369832314E-01
3R_6273873_SNP T A 0.4565 84 100 0.6871 9.6268831331217342E-01
3R_6273891_SNP G A 0.2131 39 144 0.3311 2.8803547866084300E-01
3R_6273953_SNP T G 0.3646 66 115 0.3115 3.1693085659929821E-01
3R_6273996_SNP T C 0.1604 30 157 0.7732 7.3377285865179132E-01
3R_6273997_SNP T C 0.2216 41 144 0.8699 9.4324075657082207E-01
3R_6274030_SNP G A 0.114 22 171 0.8149 9.5365400721727067E-01
3R_6274056_DEL A ATT 0.06283 12 179 0.1714 2.3950970693262630E-01
3R_6274144_SNP G A 0.05641 11 184 0.4081 5.2402604417706122E-01
3R_6274185_SNP G A 0.3027 56 129 0.9582 9.3971397955456448E-01
3R_6274188_SNP C T 0.3005 55 128 0.8035 7.2106844869802678E-01
3R_6274243_SNP T C 0.05612 11 185 0.4086 5.2570409568509868E-01
3R_6274610_SNP T C 0.0625 12 180 0.9603 8.3289120224607571E-01
3R_6274656_SNP C T 0.3955 70 107 0.2483 1.7931493989614455E-01
3R_6274846_SNP C T 0.06452 12 174 0.494 6.4402184181546929E-01
3R_6274951_SNP C T 0.1497 28 159 0.04345 2.8120493273486147E-02
3R_6274962_SNP G A 0.0884 16 165 0.6816 6.7944978189216754E-01
3R_6275005_DEL T TT 0.07345 13 164 0.591 6.3502520784958216E-01
3R_6275568_SNP T C 0.4719 84 94 0.727 4.7805361408589830E-01
3R_6275587_SNP T C 0.06383 12 176 0.1422 1.8442691531723465E-01
3R_6275604_DEL T TG 0.05851 11 177 0.1284 1.3674930282841546E-01
3R_6275785_SNP T A 0.4521 85 103 0.6607 6.6485574292442684E-01
3R_6275801_SNP C A 0.07292 14 178 0.3167 5.5284794560022044E-01
3R_6275889_SNP C T 0.1436 26 155 0.03686 3.2212070583426747E-02
3R_6276030_SNP A T 0.05208 10 182 0.4384 5.2368827571344068E-01
3R_6276035_SNP A G 0.2228 41 143 0.4199 2.9664370303951459E-01
3R_6276081_SNP T G 0.0765 14 169 0.2593 2.7179142918783927E-01
3R_6276451_SNP C A 0.06842 13 177 0.4705 5.9102714787350363E-01
3R_6276579_SNP A G 0.2865 49 122 0.09844 1.7353754164904633E-01
3R_6276680_SNP G C 0.3408 61 118 0.1527 1.7470112706180796E-01
3R_6276708_SNP T A 0.4386 75 96 0.4756 5.9913609709439442E-01
3R_6276715_SNP G A 0.3539 63 115 0.1244 1.3199892856352158E-01
3R_6276824_SNP G T 0.1316 25 165 0.6156 8.1126562067768826E-01
3R_6276869_SNP G T 0.221 40 141 0.4024 2.9896823464764077E-01
3R_6276885_SNP C T 0.1562 30 162 0.3508 4.1503926310937289E-01
3R_6276889_SNP G A 0.1064 20 168 0.5959 5.2408214450526902E-01
3R_6276956_SNP C G 0.2978 53 125 0.2851 1.6041956359719256E-01
3R_6276969_SNP C T 0.09744 19 176 0.786 7.5906082742106795E-01
3R_6277209_SNP A C 0.05263 10 180 0.2286 1.3778540418562757E-01
3R_6277402_INS TA T 0.2717 47 126 0.5863 5.7474415278999280E-01
3R_6277923_INS GA G 0.07143 12 156 0.7425 8.7788015087268068E-01
3R_6277948_SNP A C 0.1117 21 167 0.258 3.8645632305386479E-01
3R_6278038_SNP G C 0.1444 27 160 0.7959 8.3662666523636298E-01
3R_6278179_SNP T C 0.1413 26 158 0.6853 8.9173147741571535E-01
3R_6278411_SNP T C 0.07368 14 176 0.2989 2.8776098030792074E-01
3R_6278429_SNP C T 0.36 63 112 0.134 1.6677918003452796E-01
3R_6278598_SNP T A 0.05528 11 188 0.4015 5.2332471961035298E-01
3R_6278986_SNP G T 0.2623 48 135 0.4491 6.0905981923486174E-01
3R_6279082_SNP G A 0.4641 84 97 0.8355 8.3408686663756992E-01
3R_6279105_SNP G A 0.4703 87 98 0.7882 8.0704457704740928E-01
3R_6279106_SNP G T 0.4696 85 96 0.6928 7.0617019810129822E-01
3R_6279113_SNP A C 0.09677 18 168 0.4625 6.4293165999124668E-01
3R_6279118_SNP A G 0.4667 84 96 0.8193 8.3734675765840427E-01
3R_6279124_SNP A G 0.06806 13 178 0.2462 4.4854014123803720E-01
3R_6279134_DEL G GAATAA 0.3187 58 124 0.9356 9.4394344634899685E-01
3R_6279153_SNP T C 0.4231 77 105 0.6226 6.0986196047831609E-01
3R_6279155_SNP A T 0.4286 78 104 0.62 6.1170865905494365E-01
3R_6279172_DEL A ATTTAAA 0.303 50 115 0.8861 8.3552118621632943E-01
3R_6279226_SNP C T 0.2688 50 136 0.3555 4.6484055999611018E-01
3R_6279249_SNP T A 0.2609 48 136 0.406 5.3527324455635039E-01
3R_6279267_SNP A C 0.1613 30 156 0.8529 9.8622394605476826E-01
3R_6279270_SNP G T 0.2757 51 134 0.3601 5.1538789376739869E-01
3R_6279271_SNP T C 0.2688 50 136 0.3527 4.8997334481314969E-01
3R_6279688_SNP T C 0.06283 12 179 0.2886 4.6294967132389664E-01
3R_6279808_SNP C T 0.266 50 138 0.7474 6.8525776616420631E-01
3R_6279889_SNP T C 0.2833 51 129 0.07109 2.8044307433846927E-01
3R_6280100_INS GT G 0.3111 56 124 0.5807 8.5326823977408306E-01
3R_6280105_SNP T C 0.328 61 125 0.5338 6.4484583665270556E-01
3R_6280201_SNP G A 0.4835 88 94 0.8105 7.0272196577393986E-01
3R_6280209_SNP G A 0.4917 89 92 0.83 6.9073896471470264E-01
3R_6280221_SNP C T 0.1005 19 170 0.9901 8.8101047028434420E-01
3R_6280314_SNP C T 0.4372 80 103 0.4033 3.9175668572052857E-01
3R_6280319_SNP A T 0.08586 17 181 0.6578 9.5245853086333399E-01
3R_6280509_SNP C A 0.1979 37 150 0.3326 5.0007356003851244E-01
3R_6280574_SNP C G 0.06283 12 179 0.1335 1.0611514466110195E-01
3R_6280660_SNP A G 0.05102 10 186 0.5375 7.3429814021401674E-01
3R_6280751_SNP T C 0.3503 62 115 0.6504 9.0268373215774855E-01
3R_6280786_SNP T G 0.2663 49 135 0.7435 6.0845681448374389E-01
3R_6280813_DEL T TTATTCAAATGAA 0.1297 24 161 0.7688 9.9461497507149277E-01
3R_6280844_SNP A G 0.09375 18 174 0.8853 9.1037315380928285E-01
3R_6280853_SNP T C 0.1492 27 154 0.4986 4.4975488962925714E-01
3R_6280897_SNP T G 0.1937 37 154 0.7906 7.9447139494625296E-01
3R_6281138_SNP C T 0.125 23 161 0.4702 6.7457355451218226E-01
3R_6281395_SNP T C 0.2834 53 134 0.3295 3.7165727346070765E-01
3R_6281397_SNP A G 0.06599 13 184 0.04042 3.3046623186571859E-02
3R_6281467_SNP A C 0.3657 64 111 0.7212 6.6689006168951304E-01
3R_6281485_SNP A G 0.05102 10 186 0.5328 7.3274480907740758E-01
3R_6281497_SNP A G 0.117 22 166 0.9201 8.3377588274619607E-01
3R_6281600_SNP A G 0.2446 45 139 0.4503 3.7175008932318498E-01
3R_6281679_SNP C T 0.07179 14 181 0.7368 6.5258329262779913E-01
3R_6281809_SNP A G 0.3132 57 125 0.3544 4.3117249395675084E-01
3R_6281814_SNP T A 0.07732 15 179 0.6371 6.7468685051130772E-01
3R_6281824_SNP G A 0.1868 34 148 0.2587 2.0151379032330252E-01
3R_6281852_INS AA A 0.345 59 112 0.3187 3.6142460339277838E-01
3R_6281928_SNP T G 0.08333 16 176 0.1289 1.3165557245503445E-01
3R_6281953_SNP A C 0.05759 11 180 0.1376 2.0634718412047615E-01
3R_6282099_SNP A G 0.06806 13 178 0.3283 3.6869720848120602E-01
3R_6282292_SNP C T 0.2093 36 136 0.7496 7.6962485963732208E-01
3R_6282506_SNP C A 0.2527 47 139 0.3255 4.1977125290735917E-01
3R_6282652_SNP G C 0.3898 69 108 0.4547 3.8937735650641747E-01
3R_6282731_SNP T C 0.4944 88 90 0.7503 7.5410227448540379E-01
3R_6282824_SNP A T 0.4489 79 97 0.1881 1.3165047229581028E-01
3R_6283217_SNP G A 0.3115 57 126 0.5575 5.1566549423413854E-01
3R_6283242_DEL A AA 0.1222 22 158 0.9196 9.7739549656570401E-01
3R_6283293_SNP A T 0.2865 53 132 0.5653 5.1253891566597176E-01
3R_6283368_SNP C T 0.1913 35 148 0.2721 2.9633883659774951E-01
3R_6283545_DEL G GC 0.08242 15 167 0.7763 8.9802183532969493E-01
3R_6283559_SNP A T 0.1429 27 162 0.2985 6.7978616211176601E-01
3R_6283691_SNP A T 0.06283 12 179 0.2045 3.1941692570180102E-01
3R_6283925_SNP A C 0.08333 16 176 0.8365 7.7703834048306875E-01
3R_6283942_SNP T C 0.06154 12 183 0.4539 3.9130679057569606E-01
3R_6283952_SNP T G 0.06154 12 183 0.4765 4.1203110656853048E-01
3R_6284090_SNP C A 0.1005 19 170 0.5128 5.3766800991727492E-01
3R_6284109_SNP C G 0.1848 34 150 0.381 3.6371004266201701E-01
3R_6284112_SNP T A 0.06154 12 183 0.9237 6.5056993602763180E-01
3R_6284132_SNP C T 0.173 32 153 0.5107 6.7565558149888894E-01
3R_6284268_SNP G A 0.07107 14 183 0.305 3.7136818190824905E-01
3R_6284350_SNP T A 0.07895 15 175 0.3149 2.6833166806902953E-01
3R_6284462_SNP A C 0.06771 13 179 0.559 5.2031457412820581E-01
3R_6284483_SNP A T 0.08205 16 179 0.4958 4.7423210579066810E-01
3R_6284551_SNP G C 0.09896 19 173 0.7208 5.5236634410466312E-01
3R_6284636_SNP C G 0.0567 11 183 0.5064 9.3134305668022888E-01
3R_6284752_SNP G A 0.1613 30 156 0.2785 4.0531306148359036E-01
3R_6284891_SNP T A 0.0733 14 177 0.274 3.6899111310113675E-01
3R_6284930_SNP A T 0.06842 13 177 0.2042 2.8379206409525770E-01
3R_6284946_SNP A T 0.3125 55 121 0.9099 8.8309982149062549E-01
3R_6285042_SNP T C 0.05641 11 184 0.5159 6.1659323011869405E-01
3R_6285050_SNP T G 0.2043 38 148 0.2938 2.3102681984920825E-01
3R_6285094_SNP A G 0.1158 22 168 0.5137 4.8183472409586259E-01
3R_6285371_SNP A G 0.3167 57 123 0.961 8.8976923222333826E-01
3R_6285543_SNP C G 0.2278 41 139 0.8304 9.4172381933476568E-01
3R_6285568_SNP A T 0.113 20 157 0.361 3.3775013185212199E-01
3R_6285713_SNP A C 0.0733 14 177 0.2757 4.8184734729857248E-01
3R_6285741_SNP T C 0.07292 14 178 0.6953 5.3275698215693890E-01
3R_6285756_SNP A G 0.129 24 162 0.1258 1.7272875907591778E-01
3R_6285806_SNP T C 0.114 22 171 0.5715 4.5630416345857583E-01
3R_6285883_SNP C A 0.4602 81 95 0.1069 1.9168436743365702E-01
3R_6286116_SNP A G 0.06316 12 178 0.1548 1.5724437890286547E-01
3R_6286183_DEL T TA 0.05759 11 180 0.4295 9.6597121793925678E-01
3R_6286215_SNP T G 0.09626 18 169 0.8279 7.8121809892562211E-01
3R_6286293_SNP T G 0.2626 47 132 0.6665 6.0840600974772108E-01
3R_6286307_DEL G GACATTTTATAGG 0.07447 14 174 0.5391 6.1405470336397094E-01
3R_6286367_SNP C G 0.2824 48 122 0.2126 1.8849409438465381E-01
3R_6286375_SNP A G 0.2989 52 122 0.2395 2.3027828150523855E-01
3R_6286379_SNP T C 0.2881 51 126 0.1715 1.5609237157355849E-01
3R_6286404_SNP A G 0.3146 56 122 0.1299 8.9749523023166522E-02
3R_6286449_SNP A C 0.1022 19 167 0.05893 5.0355508824459327E-02
3R_6286470_DEL A AA 0.06704 12 167 0.5018 4.7001871889002400E-01
3R_6286472_SNP T C 0.05181 10 183 0.5644 6.7382225994216272E-01
3R_6286541_SNP T C 0.08247 16 178 0.7735 7.4052409871018487E-01
3R_6286567_SNP T G 0.1576 29 155 0.3533 3.3009900833401284E-01
3R_6286568_SNP C T 0.1848 34 150 0.2546 1.4760856784269949E-01
3R_6286616_SNP C T 0.1551 29 158 0.1448 8.0240379378730159E-02
3R_6286649_SNP A T 0.05641 11 184 0.6322 3.8983245565798919E-01
3R_6286853_INS A AA 0.07778 14 166 0.7481 8.8282124184148503E-01
3R_6286954_SNP T C 0.1543 29 159 0.2902 2.5996847871343121E-01
3R_6286982_SNP G A 0.07937 15 174 0.3157 3.8865848442162620E-01
3R_6287088_SNP G A 0.1497 28 159 0.4122 3.4086451838672582E-01
3R_6287314_SNP A G 0.05051 10 188 0.2739 3.9881682741339397E-01
3R_6287472_SNP A C 0.05076 10 187 0.2964 2.3808788678830350E-01
3R_6287647_SNP C T 0.4101 73 105 0.9799 8.0830533750340738E-01
3R_6287866_SNP G A 0.1368 26 164 0.8621 8.9979542714700955E-01
3R_6287925_SNP A G 0.3497 64 119 0.7446 7.1353959262288491E-01
3R_6287936_SNP T G 0.1968 37 151 0.6451 5.9036679156983340E-01
3R_6287963_SNP C T 0.1935 36 150 0.5998 5.4181982323916866E-01
3R_6288285_SNP C A 0.05641 11 184 0.5333 6.2278654561318181E-01
3R_6288293_SNP C T 0.06122 12 184 0.4864 3.3181633912377684E-01
3R_6288328_SNP T A 0.3333 60 120 0.3289 3.8870615026119393E-01
3R_6288338_INS ATC A 0.3352 60 119 0.2984 3.3786829593377754E-01
3R_6288382_SNP T A 0.1739 32 152 0.7046 6.9000053526518290E-01
3R_6288386_INS ATATA A 0.1784 33 152 0.6324 6.3044090599005664E-01
3R_6288389_SNP T C 0.1768 32 149 0.6369 6.2676157709403646E-01
3R_6288392_SNP G A 0.1793 33 151 0.6204 6.1431265953515257E-01
3R_6288436_SNP A T 0.1344 25 161 0.07278 8.8795200530831453E-02
3R_6288457_SNP C G 0.1309 25 166 0.8787 7.9634721706181788E-01
3R_6288475_SNP T G 0.1337 25 162 0.07711 9.8456870258028184E-02
3R_6288484_SNP A G 0.1237 23 163 0.03532 4.5283415126930057E-02
3R_6288485_DEL T TTCCTTC 0.1283 24 163 0.06521 7.7075346734391897E-02
3R_6288493_SNP G C 0.1283 24 163 0.06521 7.7075346734391897E-02
3R_6288495_SNP T C 0.1243 23 162 0.07029 7.5068579539164834E-02
3R_6288600_SNP T A 0.1047 20 171 0.6594 5.1796248528764299E-01
3R_6288615_SNP C G 0.262 49 138 0.2177 3.9944099354516671E-01
3R_6288691_DEL A AT 0.113 20 157 0.5529 4.0604024528133009E-01
3R_6288698_SNP A G 0.1135 21 164 0.00816 9.6195160821524236E-03
3R_6288956_SNP T G 0.06283 12 179 0.5427 7.9300125784929831E-01
3R_6289045_SNP T C 0.06952 13 174 0.2231 2.5964497073549586E-01
3R_6289143_INS CA T 0.07853 15 176 0.1746 1.2451369313719918E-01
3R_6289162_DEL T TGCTTCTAGGGGGT 0.1878 34 147 0.6742 8.0932997761344883E-01
3R_6289188_SNP T G 0.113 20 157 0.615 4.6389985205256457E-01
3R_6289232_SNP C T 0.09091 17 170 0.3726 4.7977108487300235E-01
3R_6289317_SNP G C 0.2935 54 130 0.3954 5.0000855465616878E-01
3R_6289354_SNP G C 0.1368 26 164 0.7301 7.4528125664085532E-01
3R_6289463_SNP T C 0.1283 24 163 0.6235 6.0467545773565679E-01
3R_6289474_SNP A C 0.07812 15 177 0.47 5.8420618569980221E-01
3R_6289496_SNP T A 0.06349 12 177 0.2792 2.1435523267148693E-01
3R_6289510_SNP T C 0.09524 18 171 0.9053 9.4691818659168747E-01
3R_6289589_SNP G T 0.06316 12 178 0.5297 6.0518479472965314E-01
3R_6289712_SNP C T 0.1702 32 156 0.5243 6.1929489825118678E-01
3R_6289760_SNP C T 0.4944 89 91 0.6951 8.7667009170455579E-01
3R_6289952_SNP A G 0.1453 26 153 0.8973 9.2055639314726778E-01
3R_6290012_SNP T C 0.06915 13 175 0.7302 9.1016204052063543E-01
3R_6290136_SNP A T 0.3953 68 104 0.7906 5.8268967315181719E-01
3R_6290142_SNP A G 0.07407 14 175 0.3218 6.0986179642057436E-01
3R_6290368_SNP A C 0.08333 16 176 0.1102 1.5327130124003263E-01
3R_6290371_SNP T C 0.2097 39 147 0.2272 3.5909276134399626E-01
3R_6290437_SNP C T 0.05759 11 180 0.6683 6.8351825541995548E-01
3R_6290609_SNP C T 0.05102 10 186 0.3022 2.6221017086991971E-01
3R_6290672_SNP A G 0.2278 41 139 0.2308 1.9893096832847335E-01
3R_6290746_SNP A T 0.1947 37 153 0.5359 6.4322959793980328E-01
3R_6290756_SNP T C 0.05181 10 183 0.2989 2.5176068838548227E-01
3R_6290924_SNP C T 0.05291 10 179 0.3139 2.6463775555712421E-01
3R_6290947_SNP C A 0.3736 65 109 0.9508 8.7186070118545578E-01
3R_6290995_SNP C G 0.0829 16 177 0.7824 6.9624704397687376E-01
3R_6291025_SNP T C 0.07292 14 178 0.3408 6.3436751595757945E-01
3R_6291088_SNP A G 0.07853 15 176 0.7438 6.3617630595586050E-01
3R_6291142_SNP A G 0.0567 11 183 0.3082 2.6623006236057478E-01
3R_6291350_SNP A C 0.3716 68 115 0.1397 1.9470791071376403E-01
3R_6291389_SNP C T 0.2973 55 130 0.1503 2.0429927674517401E-01
3R_6291465_SNP A T 0.373 69 116 0.1274 1.8276035464577700E-01
3R_6291517_INS AACTGATCTCAACTGAACTGA A 0.09249 16 157 0.5296 5.9276713673347259E-01
3R_6291750_SNP T G 0.337 61 120 0.7415 5.8469779123902677E-01
3R_6291827_SNP A T 0.06878 13 176 0.4556 5.1259336526147248E-01
3R_6291885_SNP A G 0.4341 79 103 0.4838 2.9809898148350977E-01
3R_6292389_SNP A T 0.3 54 126 0.6429 7.5404584272142006E-01
3R_6292502_SNP C T 0.05076 10 187 0.9254 6.1354272420118994E-01
3R_6292550_SNP A T 0.235 43 140 0.7121 8.8744531344454269E-01
3R_6292551_SNP A G 0.2222 40 140 0.9951 8.3204706410118001E-01
3R_6292772_SNP A G 0.06218 12 181 0.1509 2.9907876874046613E-01
3R_6292846_INS G GATTCG 0.2486 43 130 0.1875 9.3964318374033073E-02
3R_6293018_DEL C CC 0.2743 48 127 0.7872 9.3547825156790476E-01
3R_6293104_SNP T A 0.1737 33 157 0.3947 5.0572977493165450E-01
3R_6293159_SNP G A 0.2541 47 138 0.2387 3.6773913112375256E-01
3R_6293287_SNP T A 0.08247 16 178 0.7266 7.0156127397604418E-01
3R_6293600_SNP A G 0.1989 37 149 0.7034 8.3866185224696155E-01
3R_6293634_SNP A C 0.05699 11 182 0.08361 1.3978345636123235E-01
3R_6294152_SNP A G 0.2444 44 136 0.3925 3.0777056769868494E-01
3R_6294430_SNP A G 0.2849 51 128 0.6144 3.7753694808206628E-01
3R_6294504_SNP A T 0.3729 66 111 0.9858 6.0199710419283492E-01
3R_6294634_SNP T G 0.08671 15 158 0.1527 1.6163496489746909E-01
3R_6295239_SNP G C 0.07732 15 179 0.6128 5.9220230698839349E-01
3R_6295375_SNP G T 0.06842 13 177 0.7147 8.2504995697011907E-01
3R_6295429_SNP A G 0.2198 40 142 0.6348 8.2595642242777856E-01
3R_6295434_SNP G A 0.1243 23 162 0.5366 5.8048673142668283E-01
3R_6295483_SNP G C 0.4438 79 99 0.7882 4.5050760902216569E-01
3R_6295577_SNP C G 0.4545 80 96 0.3689 1.9426177837087077E-01
3R_6295587_SNP G C 0.05051 10 188 0.3954 3.3195481324231668E-01
3R_6295630_SNP A G 0.06806 13 178 0.6102 5.7733563423996281E-01
3R_6295886_SNP G A 0.1989 36 145 0.9546 7.2978307617474192E-01
3R_6296043_SNP T G 0.06122 12 184 0.6959 6.4088503112204553E-01
3R_6296052_INS GACATGG G 0.3184 57 122 0.881 8.8223153612314564E-01
3R_6296073_INS ACTATAAGTCAATC A 0.1585 29 154 0.4182 7.1951193052709583E-01
3R_6296075_INS TAGAAGTCAATCTT T 0.3684 63 108 0.9521 9.1480064391166427E-01
3R_6296184_SNP T C 0.2567 48 139 0.3259 5.7099502256966095E-01
3R_6296189_SNP C T 0.05263 10 180 0.4067 5.5486982323554912E-01
3R_6296245_SNP T C 0.4641 84 97 0.7703 8.0839930121478420E-01
3R_6296248_SNP T A 0.1183 22 164 0.483 3.4306044660028501E-01
3R_6296295_SNP A T 0.3771 66 109 0.9207 8.1097460259986631E-01
3R_6296348_SNP A G 0.1977 35 142 0.6897 4.4577499406031296E-01
3R_6296445_SNP T C 0.05435 10 174 0.9832 8.5382794411610141E-01
3R_6296648_SNP T C 0.2169 41 148 0.8994 8.9277365156766031E-01
3R_6296823_SNP A G 0.4624 80 93 0.6084 4.5746208973919611E-01
3R_6296833_SNP C T 0.06566 13 185 0.5998 4.3386176816941635E-01
3R_6297310_SNP C A 0.3621 63 111 0.6055 2.8954347789022838E-01
3R_6297510_SNP T C 0.08854 17 175 0.6159 7.4029753649842223E-01
3R_6297533_SNP A C 0.3046 53 121 0.823 6.8560172350321491E-01
3R_6297580_SNP T C 0.05181 10 183 0.6683 7.4838017952012981E-01
3R_6297590_SNP T A 0.05102 10 186 0.2153 2.8658702629506883E-01
3R_6297620_SNP C A 0.1728 33 158 0.4131 5.8773937152558675E-01
3R_6297691_SNP T C 0.212 39 145 0.7978 8.4116160738735424E-01
3R_6297711_SNP A T 0.2162 40 145 0.8435 9.0043984972559954E-01
3R_6297772_SNP T A 0.2905 52 127 0.4411 5.7004519074427940E-01
3R_6297780_SNP T C 0.2928 53 128 0.4557 6.1551429114930101E-01
3R_6297797_SNP A T 0.2928 53 128 0.4358 5.7309863599610478E-01
3R_6297850_SNP T C 0.2793 50 129 0.4201 6.2292316855227736E-01
3R_6297955_SNP T C 0.2404 44 139 0.9267 9.9384540254028964E-01
3R_6298008_SNP T C 0.1022 19 167 0.4875 5.9088344207271803E-01
3R_6298012_SNP A T 0.232 42 139 0.2759 3.2447837902100529E-01
3R_6298103_SNP T C 0.2094 40 151 0.1889 3.3328783595563527E-01
3R_6298128_DEL TT T 0.3693 65 111 0.01336 2.9918219259939552E-02
3R_6298149_SNP T C 0.3616 64 113 0.1193 4.3781745405204991E-02
3R_6298290_SNP A T 0.1518 29 162 0.2191 1.2568060620028410E-01
3R_6298292_SNP C A 0.1495 29 165 0.2177 1.2947524657961273E-01
3R_6298337_SNP G A 0.3602 67 119 0.1982 1.7690438225779637E-01
3R_6298494_SNP A C 0.3667 66 114 0.1982 3.4363557621903107E-01
3R_6298504_SNP C T 0.3539 63 115 0.1109 2.1535900383095374E-01
3R_6298510_SNP G A 0.2914 51 124 0.4214 6.3100690954049732E-01
3R_6298557_SNP T C 0.1774 33 153 0.903 6.9143668843043171E-01
3R_6298674_SNP T G 0.2079 37 141 0.3242 2.8226812387014166E-01
3R_6298786_SNP A C 0.1758 32 150 0.7857 9.2533940070252718E-01
3R_6298804_SNP A C 0.3333 57 114 0.04381 4.4144022119134915E-02
3R_6298880_SNP A C 0.212 39 145 0.2593 3.2108662258839671E-01
3R_6299215_SNP C G 0.1123 21 166 0.6017 6.7159497244596333E-01
3R_6299384_SNP C T 0.2967 54 128 0.847 8.0666393074549803E-01
3R_6299405_SNP C G 0.0625 12 180 0.5872 4.6389411203086051E-01
3R_6299469_SNP A C 0.3389 61 119 0.9245 8.9030506472171878E-01
3R_6299522_SNP T C 0.2333 42 138 0.5878 7.0334916083948673E-01
3R_6299563_SNP T C 0.05612 11 185 0.9919 7.8725737869304613E-01
3R_6299585_SNP T G 0.2114 37 138 0.6113 8.4618002121847891E-01
3R_6299668_SNP G A 0.1058 20 169 0.5734 5.6908092735149540E-01
3R_6299873_SNP C G 0.1833 33 147 0.8252 6.3535210981301771E-01
3R_6299941_DEL T TC 0.08854 17 175 0.239 3.5574744584868301E-01
3R_6299975_INS ATCAACGGA A 0.2486 46 139 0.6849 8.7870900059660761E-01
3R_6300209_SNP C G 0.4778 86 94 0.9438 9.3434143504235712E-01
3R_6300269_SNP C T 0.2692 49 133 0.4658 3.1979183687515311E-01
3R_6300320_DEL G GCTGTTGTTG 0.1292 23 155 0.5929 3.2443077041062773E-01
3R_6300333_SNP A T 0.1221 21 151 0.7944 5.9411408220444950E-01
3R_6300429_SNP C A 0.1593 29 153 0.5084 7.9834325692920005E-01
3R_6300807_SNP A C 0.1761 31 145 0.873 7.3559333099149748E-01
3R_6300818_SNP T A 0.1899 34 145 0.9363 8.2039367018159726E-01
3R_6301143_SNP A G 0.2426 41 128 0.5429 4.7610599493186645E-01
3R_6301603_SNP T A 0.1862 35 153 0.5816 4.3314681536587163E-01
3R_6301688_SNP G A 0.05759 11 180 0.06782 9.3850857175375890E-02
3R_6301773_SNP C G 0.1289 25 169 0.3644 4.7166748791141555E-01
3R_6301834_SNP C T 0.06701 13 181 0.4967 3.7546726751692916E-01
3R_6301860_SNP A G 0.09574 18 170 0.9152 7.0980738521074649E-01
3R_6301904_SNP A G 0.1277 24 164 0.6588 7.3719830876709347E-01
3R_6301935_SNP A T 0.06736 13 180 0.2075 3.1160355717422727E-01
3R_6301943_SNP C T 0.0973 18 167 0.0952 1.7267336678657108E-01
3R_6302164_SNP T C 0.4365 79 102 0.3888 4.9818888739499834E-01
3R_6302232_SNP C T 0.4385 82 105 0.4264 2.2280879082140670E-01
3R_6302261_SNP A G 0.1158 22 168 0.1956 1.6158649942811532E-01
3R_6302274_SNP T G 0.1064 20 168 0.3857 6.0466192060074253E-01
3R_6302286_SNP A C 0.4703 87 98 0.4433 2.4218922168811252E-01
3R_6302291_DEL T TA 0.1082 21 173 0.4142 3.9543899498479651E-01
3R_6302308_SNP A T 0.4324 80 105 0.4919 2.5781575700907811E-01
3R_6302315_SNP G A 0.1158 22 168 0.5744 7.9074239993274753E-01
3R_6302347_SNP G T 0.1676 30 149 0.8048 7.7638094277339953E-01
3R_6302386_SNP C T 0.09845 19 174 0.4862 4.7201671257710387E-01
3R_6302524_SNP A C 0.09474 18 172 0.9033 6.3001458611062189E-01
3R_6302575_SNP T A 0.05181 10 183 0.5298 3.7539343723784913E-01
3R_6302582_SNP T C 0.1979 37 150 0.5969 5.5452881459426906E-01
3R_6302731_SNP C G 0.2762 50 131 0.9053 8.2704474835194730E-01
3R_6302744_SNP T G 0.2 37 148 0.2127 3.0883039869577134E-01
3R_6302748_SNP C T 0.2595 48 137 0.4016 5.5984510948490795E-01
3R_6302781_SNP T C 0.09184 18 178 0.4875 6.1207813175796089E-01
3R_6302807_SNP T C 0.4185 77 107 0.6018 2.9626277134079104E-01
3R_6302814_INS AG A 0.2697 48 130 0.5768 7.3919569301929322E-01
3R_6302923_SNP A G 0.05556 11 187 0.1233 1.7492845718103522E-01
3R_6302944_SNP C T 0.3081 57 128 0.2453 1.1856875374326081E-01
3R_6303006_SNP C G 0.2312 43 143 0.1142 9.5916663999508267E-02
3R_6303020_SNP A T 0.1042 20 172 0.1039 7.4689309369059209E-02
3R_6303025_SNP A G 0.2063 39 150 0.08446 7.8091570886102149E-02
3R_6303049_SNP A G 0.1518 29 162 0.1145 7.4684160899564464E-02
3R_6303053_SNP A T 0.2053 39 151 0.7874 6.1899246409919662E-01
3R_6303074_SNP A G 0.107 20 167 0.7716 9.7116954038508341E-01
3R_6303083_SNP A T 0.1047 20 171 0.1004 6.9178928177031446E-02
3R_6303095_SNP A C 0.1217 23 166 0.9931 5.8299463442120314E-01
3R_6303113_SNP A G 0.107 20 167 0.9667 7.2488239296511603E-01
3R_6303116_SNP T C 0.1058 20 169 0.9474 6.6435420447424887E-01
3R_6303129_DEL T TAGCCAT 0.1042 20 172 0.1714 1.8036131721186877E-01
3R_6303244_SNP G T 0.4309 78 103 0.2549 1.9603092527648902E-01
3R_6303320_SNP T C 0.4348 80 104 0.2247 2.0130751656894386E-01
3R_6303457_SNP A G 0.07216 14 180 0.3045 5.2413108617553894E-01
3R_6303483_INS TT T 0.2952 49 117 0.8425 5.2112972498571097E-01
3R_6303618_SNP G A 0.05556 11 187 0.5394 4.8070278526856192E-01
3R_6303660_SNP A G 0.1946 36 149 0.8125 8.1441740211693114E-01
3R_6303957_SNP T C 0.2044 37 144 0.9095 7.8831324297678274E-01
3R_6304358_SNP A C 0.05236 10 181 0.4041 3.6809461716856162E-01
3R_6304360_SNP A G 0.05263 10 180 0.4144 3.7923694052692469E-01
3R_6304367_SNP T G 0.4101 73 105 0.5329 3.7365420752304868E-01
3R_6304530_SNP T A 0.4686 82 93 0.5959 3.9368960623709570E-01
3R_6304578_SNP A G 0.4294 76 101 0.9836 7.3949318206768089E-01
3R_6304635_SNP G A 0.3956 72 110 0.3671 1.9874329160689141E-01
3R_6304646_SNP A T 0.1158 22 168 0.292 3.6629214855157111E-01
3R_6305297_SNP T G 0.07772 15 178 0.6084 7.1415909599568328E-01
3R_6305361_SNP G T 0.1412 24 146 0.9937 8.9278316211719921E-01
3R_6305370_SNP A G 0.05618 10 168 0.3318 3.6662542205367543E-01
3R_6305388_SNP A T 0.05422 9 157 0.3005 1.8249098035691891E-01
3R_6305404_SNP A T 0.1792 31 142 0.5132 3.1155939551934642E-01
3R_6305484_SNP A C 0.1198 23 169 0.4285 2.8880925009524139E-01
3R_6305500_SNP A C 0.1081 20 165 0.5143 3.2558986994551387E-01
3R_6305601_SNP G A 0.3729 66 111 0.4435 6.3721195258691421E-01
3R_6305803_SNP C G 0.4 74 111 0.6865 6.3673030793305618E-01
3R_6305847_SNP C G 0.1128 22 173 0.5961 5.6337433351846578E-01
3R_6305864_SNP T G 0.1935 36 150 0.849 6.1178329270887799E-01
3R_6305875_DEL A ACA 0.1176 22 165 0.9242 5.8093482503608329E-01
3R_6305880_SNP A G 0.127 24 165 0.9889 7.7499336961957832E-01
3R_6305882_SNP A C 0.1277 24 164 0.9316 8.1475631682332073E-01
3R_6305892_SNP A T 0.05641 11 184 0.2635 1.6847215987078101E-01
3R_6305896_SNP A C 0.05181 10 183 0.09525 4.5691540422541373E-02
3R_6305900_SNP T A 0.06122 12 184 0.3534 2.6395665766838439E-01
3R_6306022_SNP T A 0.06878 13 176 0.4693 3.0859806123230893E-01
3R_6306036_SNP A G 0.2446 45 139 0.8194 6.4936157371302339E-01
3R_6306099_SNP A G 0.1027 19 166 0.6622 7.1140012288412957E-01
3R_6306110_SNP T C 0.2857 52 130 0.3275 3.5984008256444300E-01
3R_6306143_SNP A C 0.2757 51 134 0.3756 4.2532410553531530E-01
3R_6306177_SNP T C 0.1658 32 161 0.4943 5.3906493016531964E-01
3R_6306454_SNP A G 0.0625 12 180 0.1608 1.9720594701496486E-01
3R_6306546_SNP A G 0.262 49 138 0.461 6.1580872608617510E-01
3R_6306780_SNP T C 0.1947 37 153 0.4931 6.8543758138920130E-01
3R_6306790_SNP A G 0.3617 68 120 0.04846 5.7713855759374648E-02
3R_6306818_DEL A TGG 0.2167 39 141 0.02187 2.6800892076053268E-02
3R_6307151_SNP A C 0.09845 19 174 0.3386 3.6757101775452472E-01
3R_6307160_SNP A C 0.06806 13 178 0.5091 3.8625866212427895E-01
3R_6307201_SNP G A 0.1212 24 174 0.2608 3.6558534798449416E-01
3R_6307562_SNP T C 0.114 22 171 0.6199 8.7133965503742328E-01
3R_6307583_SNP A C 0.1094 21 171 0.6309 8.6791187800493730E-01
3R_6307611_SNP A C 0.114 22 171 0.5371 7.5479348168678939E-01
3R_6307620_SNP T G 0.1105 21 169 0.4895 6.7992231860360552E-01
3R_6307638_DEL T TT 0.06509 11 158 0.4378 3.2432775681515258E-01
3R_6307739_SNP T A 0.133 25 163 0.4068 2.1952525069746909E-01
3R_6307902_SNP T C 0.173 32 153 0.3566 3.4489875123731717E-01
3R_6307917_SNP T C 0.1518 29 162 0.3476 3.7236472848182145E-01
3R_6308043_SNP A G 0.1554 30 163 0.3542 3.7205762337185333E-01
3R_6308196_SNP C T 0.2258 42 144 0.2806 2.3735763634126494E-01
3R_6308343_SNP G A 0.09189 17 168 0.3327 3.3420562239071339E-01
3R_6308367_SNP T A 0.05464 10 173 0.7375 7.4833157522631000E-01
3R_6308384_SNP A G 0.1989 37 149 0.2711 1.9797939722929969E-01
3R_6308458_SNP C T 0.06842 13 177 0.2191 3.2525050187521942E-01
3R_6308674_SNP T C 0.2174 40 144 0.3117 4.1057977177536353E-01
3R_6308726_SNP A G 0.2198 40 142 0.3003 2.9193593951398411E-01
3R_6308749_SNP A C 0.1774 33 153 0.2914 3.3390236013994889E-01
3R_6309245_SNP C G 0.2162 40 145 0.9985 9.6773198721273157E-01
3R_6309387_SNP G T 0.212 39 145 0.435 4.2806006677764630E-01
3R_6309456_SNP G A 0.2308 42 140 0.6661 6.1353998289980227E-01
3R_6309513_SNP G A 0.1882 35 151 0.734 8.8489379051894956E-01
3R_6309558_SNP T G 0.07182 13 168 0.6461 7.8920499064089000E-01
3R_6309582_SNP C T 0.3 54 126 0.3177 3.7797633669270936E-01
3R_6309612_SNP C A 0.2514 45 134 0.7714 7.5273599533148883E-01
3R_6309618_SNP A T 0.1613 30 156 0.959 8.7356104534095191E-01
3R_6309627_SNP A T 0.2458 44 135 0.6119 4.6928736013067540E-01
3R_6309634_SNP T G 0.1946 36 149 0.7541 8.9262375000518435E-01
3R_6309671_SNP A T 0.1946 36 149 0.6984 8.3692230629062792E-01
3R_6309672_SNP A T 0.1902 35 149 0.7856 6.6820255737244705E-01
3R_6309740_SNP A G 0.2222 40 140 0.4393 3.9182449502556005E-01
3R_6309761_SNP T G 0.09677 18 168 0.6776 8.8940729175090616E-01
3R_6310004_SNP A G 0.1568 29 156 0.8781 5.9638028141911892E-01
3R_6310009_SNP G C 0.1838 34 151 0.733 4.9856528028765990E-01
3R_6310026_SNP A C 0.1444 27 160 0.8756 9.5496997778843484E-01
3R_6310078_SNP C A 0.4494 80 98 0.7771 8.6986365205689253E-01
3R_6310085_SNP T G 0.08901 17 174 0.2726 1.9466282696645254E-01
3R_6310114_SNP C A 0.1263 24 166 0.3873 2.7060766843346140E-01
3R_6310115_SNP T G 0.1263 24 166 0.3873 2.7060766843346140E-01
3R_6310118_SNP T A 0.1263 24 166 0.3655 2.4125038648806918E-01
3R_6310131_SNP C T 0.08421 16 174 0.3155 2.3951403897003121E-01
3R_6310218_SNP A T 0.09626 18 169 0.4994 3.5461492811660789E-01
3R_6310534_SNP A C 0.2324 43 142 0.8776 7.7386118730971065E-01
3R_6310539_DEL G GCTCACA 0.09043 17 171 0.1391 2.8999246619173780E-01
3R_6310552_SNP A T 0.09091 17 170 0.1894 3.5473047230307508E-01
3R_6310553_DEL C CACCCCATCATCC 0.08556 16 171 0.1489 3.0721082110369768E-01
3R_6310755_SNP T C 0.3559 63 114 0.2542 4.1779928993472770E-01
3R_6310788_SNP T A 0.2973 55 130 0.6326 8.5863529128020721E-01
3R_6311116_SNP T C 0.2316 44 146 0.03981 9.6005089549647704E-02
3R_6311175_SNP C T 0.1307 23 153 0.5991 3.1153894610879551E-01
3R_6311242_SNP A T 0.05076 10 187 0.1261 2.0179826836300852E-01
3R_6311449_SNP T C 0.2963 56 133 0.05145 3.1522813899611521E-02
3R_6311605_SNP G C 0.3646 66 115 0.2871 5.1901104469363513E-01
3R_6311634_SNP G C 0.235 43 140 0.3053 6.1264387967978162E-01
3R_6311646_SNP A C 0.2905 52 127 0.8435 8.4277588384622559E-01
3R_6311696_SNP A G 0.4663 83 95 0.7581 8.3435288672691388E-01
3R_6311749_SNP A C 0.05208 10 182 0.6578 4.6554215070127425E-01
3R_6311761_SNP C G 0.07179 14 181 0.2551 2.4047455800738038E-01
3R_6311873_SNP T A 0.1413 26 158 0.2674 2.2016517236426714E-01
3R_6311935_SNP C T 0.1217 23 166 0.4518 5.4585216656861513E-01
3R_6311949_SNP T G 0.4444 76 95 0.1681 1.4928634968027465E-01
3R_6311986_SNP T G 0.2652 48 133 0.4243 6.2365080432881181E-01
3R_6312042_SNP G C 0.05759 11 180 0.7694 5.9421179453157214E-01
3R_6312341_SNP G T 0.1882 35 151 0.4861 4.5648044774457397E-01
3R_6312428_SNP T A 0.08854 17 175 0.6986 8.8807416915285742E-01
3R_6312432_INS CGCTGGATACCTCCGTCCAATCCCCATCC C 0.1732 31 148 0.7306 5.9204116474086366E-01
3R_6312441_SNP C A 0.2056 37 143 0.9873 8.9246637602371603E-01
3R_6312640_SNP T C 0.1649 31 157 0.888 9.6702575240417921E-01
3R_6312675_SNP A G 0.05076 10 187 0.2602 2.4043630204302080E-01
3R_6312902_SNP A G 0.06842 13 177 0.4458 3.3075133647180732E-01
3R_6312926_SNP C G 0.05128 10 185 0.2904 2.6112175170464869E-01
3R_6312931_SNP C T 0.4086 76 110 0.7232 7.1628356674115223E-01
3R_6312944_SNP A G 0.05759 11 180 0.01191 1.7404847909798963E-02
3R_6313023_SNP G A 0.08081 16 182 0.4536 6.2739632997852601E-01
3R_6313024_SNP G A 0.08081 16 182 0.4536 6.2739632997852601E-01
3R_6313052_SNP C T 0.1158 22 168 0.3423 3.6565187623763651E-01
3R_6313206_SNP A T 0.4294 76 101 0.2544 2.8387493428391763E-01
3R_6313208_SNP A T 0.4451 81 101 0.2284 2.8968443865529525E-01
3R_6313229_SNP C G 0.05584 11 186 0.1419 2.1373425599039431E-01
3R_6313231_SNP T A 0.05584 11 186 0.1419 2.1373425599039431E-01
3R_6313234_SNP T G 0.05556 11 187 0.1382 2.0223694468696596E-01
3R_6313330_SNP C T 0.4754 87 96 0.2203 2.7121857819669204E-01
3R_6313367_DEL C CCCCATAATATCCACTCCGAAAC 0.2616 45 127 0.3679 4.1965834843808347E-01
3R_6313440_SNP A G 0.1947 37 153 0.1956 1.8898527575869495E-01
3R_6313620_SNP T G 0.375 69 115 0.6533 6.6872548817954724E-01
3R_6313872_DEL G GATCTGG 0.05051 10 188 0.1024 1.6250848354388481E-01
3R_6313876_SNP A T 0.0663 12 169 0.6306 4.5100586451896085E-01
3R_6314056_SNP T A 0.3626 66 116 0.7721 9.2760028700288810E-01
3R_6314059_DEL TT AGA 0.3118 53 117 0.7655 8.8858445739981362E-01
3R_6314313_SNP A G 0.08673 17 179 0.4802 6.1284572054159137E-01
3R_6314331_SNP G C 0.4944 89 91 0.5033 4.8553760758094699E-01
3R_6314341_SNP T C 0.4944 89 91 0.5703 4.5123942494381974E-01
3R_6314359_SNP G A 0.06061 12 186 0.2752 3.9787040586407418E-01
3R_6314424_SNP T C 0.2486 43 130 0.1071 1.1151272435638604E-01
3R_6314483_SNP A G 0.08808 17 176 0.7852 8.4296292740792578E-01
3R_6314764_SNP C T 0.3722 67 113 0.3903 4.1386234045472448E-01
3R_6314810_SNP A G 0.3427 61 117 0.2458 1.0178436668727753E-01
3R_6314811_SNP A C 0.08247 16 178 0.3662 5.6467302509141071E-01
3R_6314813_SNP T C 0.2402 43 136 0.6544 6.8533902310094774E-01
3R_6314851_SNP C G 0.3224 59 124 0.3373 2.7604775631022793E-01
3R_6314918_SNP T C 0.08122 16 181 0.5479 6.3217176051489132E-01
3R_6314928_SNP T A 0.2674 50 137 0.5108 7.2890337230875002E-01
3R_6315006_SNP A T 0.3051 54 123 0.06388 7.7152293946580283E-02
3R_6315176_SNP G T 0.05263 10 180 0.6937 2.9633543846434496E-01
3R_6315220_SNP C T 0.1852 35 154 0.215 2.9033261995379056E-01
3R_6315306_SNP A C 0.05729 11 181 0.5055 7.0467339071600987E-01
3R_6315381_SNP T A 0.2419 45 141 0.123 1.5066760670146473E-01
3R_6315434_SNP T C 0.2265 41 140 0.1493 1.3404975231925420E-01
3R_6315524_SNP A C 0.2131 39 144 0.1913 1.9099400102749620E-01
3R_6315595_SNP T C 0.1503 29 164 0.9602 9.0054121805062237E-01
3R_6315653_SNP C G 0.2554 47 137 0.2096 1.9218794215554369E-01
3R_6316146_SNP T G 0.1444 27 160 0.1723 1.3152692598058779E-01
3R_6316159_SNP C T 0.1489 28 160 0.1551 1.3510665799083832E-01
3R_6316252_SNP C T 0.1466 28 163 0.4533 3.6663610841608207E-01
3R_6316368_SNP A G 0.06736 13 180 0.04961 5.1729614057953156E-02
3R_6316497_SNP T A 0.3005 55 128 0.3688 6.1366630764714392E-01
3R_6316672_SNP A G 0.3533 65 119 0.6023 3.7958599053700004E-01
3R_6316698_SNP C T 0.4186 72 100 0.5316 7.0349138830779934E-01
3R_6316709_SNP A G 0.05729 11 181 0.2142 3.7245271345743780E-01
3R_6316716_SNP A G 0.4318 76 100 0.4615 5.9539439654605220E-01
3R_6316726_SNP T A 0.381 64 104 0.9889 8.2686448007428426E-01
3R_6316750_SNP C T 0.497 84 85 0.6289 6.6573329077617105E-01
3R_6316751_SNP A G 0.06736 13 180 0.03786 4.3812281965125231E-02
3R_6317158_SNP G C 0.3103 54 120 0.232 1.7556390567126645E-01
3R_6317421_SNP T C 0.1026 20 175 0.353 5.7807197826251389E-01
3R_6317621_SNP G A 0.3202 57 121 0.03791 6.1546900053618341E-02
3R_6317633_SNP C T 0.4602 81 95 0.2545 3.3963276904230921E-01
3R_6317676_DEL G GTTG 0.3697 61 104 0.0562 8.3679111802246853E-02
3R_6317744_SNP T G 0.1421 27 163 0.2592 3.1906168985586958E-01
3R_6317771_SNP T C 0.3596 64 114 0.6164 7.3146742206025706E-01
3R_6317785_SNP A C 0.06736 13 180 0.3712 5.8542850228422272E-01
3R_6317861_DEL T TTT 0.3193 53 113 0.4487 4.3911497578028447E-01
3R_6317865_SNP C G 0.05263 10 180 0.2821 3.7357620843073602E-01
3R_6317979_SNP T C 0.1803 33 150 0.7859 8.8716200693447378E-01
3R_6318337_DEL A AT 0.1299 23 154 0.1998 1.0102154492603221E-01
3R_6318348_SNP G A 0.1341 24 155 0.2458 1.3419555103368863E-01
3R_6318356_SNP A G 0.1348 24 154 0.2613 1.4439649896277695E-01
3R_6318372_DEL A GG 0.1492 27 154 0.2673 2.3496281984639744E-01
3R_6318380_SNP C T 0.1444 26 154 0.2813 2.5156578376559802E-01
3R_6318387_SNP T C 0.1404 25 153 0.2919 2.7299159485372415E-01
3R_6318388_SNP A T 0.1404 25 153 0.3768 3.4771581049537459E-01
3R_6318414_SNP T A 0.2892 48 118 0.2258 1.4651569681410526E-01
3R_6318481_SNP G T 0.419 75 104 0.589 6.5768890966052895E-01
3R_6318517_SNP T A 0.1737 33 157 0.1463 1.5612874580315961E-01
3R_6318538_SNP T A 0.06952 13 174 0.8639 8.1680926575434332E-01
3R_6318549_SNP A C 0.07937 15 174 0.4324 5.2206421007547599E-01
3R_6318563_SNP C G 0.09474 18 172 0.03153 3.5190493292580567E-02
3R_6318598_SNP T C 0.08466 16 173 0.4009 3.5509165748736216E-01
3R_6318622_SNP C T 0.06599 13 184 0.2314 2.5721747346004487E-01
3R_6318631_SNP A T 0.07772 15 178 0.8342 4.4905125067128615E-01
3R_6318805_SNP T C 0.2593 49 140 0.1495 4.4445636539199440E-01
3R_6319061_SNP A G 0.09574 18 170 0.01812 1.6088045594514960E-02
3R_6319152_SNP A T 0.07937 15 174 0.1057 1.3893008320887967E-01
3R_6319229_SNP C T 0.1237 23 163 0.5873 6.2726782832464756E-01
3R_6319242_SNP G T 0.3425 62 119 0.5831 6.5629317322192748E-01
3R_6319251_SNP T A 0.06806 13 178 0.2137 2.5196429333474035E-01
3R_6319270_SNP T C 0.4413 79 100 0.1613 2.1640649784183974E-01
3R_6319366_SNP T G 0.2158 41 149 0.3802 4.0809800960682907E-01
3R_6319375_SNP T C 0.08995 17 172 0.6763 6.7084473474765749E-01
3R_6319398_INS CAGCCC C 0.1788 32 147 0.8947 8.6183388468303901E-01
3R_6319431_SNP G A 0.3886 68 107 0.495 4.5571030126330281E-01
3R_6319650_SNP C A 0.2295 42 141 0.8739 9.4095689322110831E-01
3R_6319783_SNP A G 0.1803 33 150 0.3568 2.7301555544984624E-01
3R_6319908_SNP G A 0.07979 15 173 0.832 9.1544514745221583E-01
3R_6319929_INS TA T 0.322 57 120 0.3895 3.0336936988680518E-01
3R_6320058_SNP C T 0.06915 13 175 0.3071 2.6293416886420873E-01
3R_6320060_SNP C T 0.1913 35 148 0.8257 7.7802898662006226E-01
3R_6320088_SNP T G 0.09948 19 172 0.3138 2.6615250006747415E-01
3R_6320112_SNP A G 0.1799 34 155 0.994 9.8713080551891985E-01
3R_6320168_SNP T A 0.1611 29 151 0.776 5.2934427761796232E-01
3R_6320296_SNP A G 0.08152 15 169 0.1979 1.5067086898559845E-01
3R_6320297_SNP T G 0.08197 15 168 0.2317 1.9309832765386870E-01
3R_6320388_SNP T C 0.08247 16 178 0.1235 1.1421926883971312E-01
3R_6320390_SNP A C 0.1243 23 162 0.9811 5.4457595479562393E-01
3R_6320579_SNP T C 0.375 69 115 0.6059 4.7976762326998601E-01
3R_6320696_SNP A C 0.3923 71 110 0.7282 4.8827847231109212E-01
3R_6321002_SNP A G 0.2079 37 141 0.8234 8.3820835398579496E-01
3R_6321187_SNP A G 0.25 44 132 0.4386 3.9668754744754953E-01
3R_6321211_SNP T C 0.1124 20 158 0.8512 8.3583996296917173E-01
3R_6321253_SNP A T 0.07222 13 167 0.4479 3.8098170696147404E-01
3R_6321373_SNP G C 0.05155 10 184 0.9811 9.1536562192941029E-01
3R_6321427_SNP A G 0.1892 35 150 0.3436 5.8928431759138955E-01
3R_6321430_SNP T A 0.05612 11 185 0.3674 3.9731808805458513E-01
3R_6321432_SNP T C 0.06061 12 186 0.2063 2.3143224875313684E-01
3R_6321483_SNP T C 0.1885 36 155 0.2869 4.8669048151084549E-01
3R_6321755_SNP T C 0.05128 10 185 0.08517 1.2374059486177358E-01
3R_6321787_SNP T G 0.2291 41 138 0.7193 9.7718865677235089E-01
3R_6321845_SNP A T 0.3222 58 122 0.7404 7.4069832098371169E-01
3R_6321877_SNP T C 0.3242 59 123 0.6255 4.1908947991115386E-01
3R_6321901_SNP A T 0.1978 36 146 0.9942 6.8704434599121211E-01
3R_6322327_SNP C G 0.2957 55 131 0.4484 2.0146162984551197E-01
3R_6322337_SNP A G 0.3043 56 128 0.4481 2.7949825489347357E-01
3R_6322508_SNP C T 0.3488 60 112 0.5724 6.0979531747667193E-01
3R_6322521_SNP T A 0.3314 58 117 0.4715 3.9056389464487318E-01
3R_6322558_SNP G A 0.2147 41 150 0.1716 1.3746145085759565E-01
3R_6322567_SNP A T 0.2105 40 150 0.168 2.1515175005654730E-01
3R_6322608_SNP C T 0.07614 15 182 0.4015 9.0609315711186822E-01
3R_6322658_SNP A C 0.4148 73 103 0.8825 7.6909924505556448E-01
3R_6322659_INS TGATATTTTAAGTCTGATA T 0.4068 72 105 0.8731 7.5213048787359726E-01
3R_6322671_SNP C T 0.2595 48 137 0.2394 1.3876945733022572E-01
3R_6322778_SNP T C 0.1152 22 169 0.02914 4.8276605777826435E-02
3R_6322801_SNP C T 0.3722 67 113 0.6327 4.8970073561420169E-01
3R_6322922_SNP C T 0.2053 39 151 0.1747 2.0729244372390654E-01
3R_6322980_DEL C CT 0.1446 24 142 0.07818 3.7645936832528870E-02
3R_6323126_SNP T C 0.1858 34 149 0.1134 1.8607673266062963E-01
3R_6323487_SNP C A 0.2131 39 144 0.305 5.3899192411655428E-01
3R_6323512_SNP C T 0.2626 47 132 0.4473 7.4484195901619521E-01
3R_6323525_SNP T A 0.2391 44 140 0.4113 6.9222793505027891E-01
3R_6323542_SNP C T 0.2253 41 141 0.8876 8.2570216508170879E-01
3R_6323565_SNP G C 0.2363 43 139 0.4893 7.6598343214574016E-01
3R_6323568_SNP T C 0.2446 45 139 0.5069 8.0359828955285462E-01
3R_6323647_SNP T C 0.1868 34 148 0.187 2.6624521156505931E-01
3R_6323693_SNP C T 0.4162 72 101 0.05683 1.3114971382074081E-01
3R_6323701_SNP C G 0.1946 36 149 0.6003 8.7081203475857405E-01
3R_6324033_SNP A T 0.44 77 98 0.3967 3.8975192563399053E-01
3R_6324035_SNP A G 0.1547 28 153 0.1901 2.3969793273453877E-01
3R_6324061_SNP G A 0.1368 26 164 0.0784 1.0077822819494753E-01
3R_6324478_SNP A T 0.375 66 110 0.05023 4.9481530775421514E-02
3R_6324486_SNP G A 0.2088 38 144 0.433 6.0730193525064524E-01
3R_6324501_SNP T A 0.134 26 168 0.2524 2.2301334532206918E-01
3R_6324507_SNP C T 0.3693 65 111 0.04566 4.3660826890397138E-02
3R_6324563_DEL A ACAAGTG 0.1204 23 168 0.03648 5.7140784217226161E-02
3R_6324589_SNP T G 0.1347 26 167 0.2459 2.1589627812004952E-01
3R_6324895_SNP A T 0.1359 25 159 0.8319 9.1622484543676885E-01
3R_6325267_SNP C T 0.08247 16 178 0.02699 1.1879358196126832E-01
3R_6325447_SNP T C 0.2063 39 150 0.9778 8.5068520046235319E-01
3R_6325461_SNP T C 0.3017 54 125 0.8291 8.9303297956229111E-01
3R_6325781_SNP T A 0.3408 61 118 0.5374 5.3571877680547442E-01
3R_6325920_SNP C T 0.1658 31 156 0.8099 8.2847544771085613E-01
3R_6325973_SNP T C 0.1047 20 171 0.2306 2.0199676115127507E-01
3R_6326019_SNP T G 0.1875 36 156 0.1473 1.2520372727169837E-01
3R_6326045_SNP C T 0.1323 25 164 0.2185 1.7931328132608892E-01
3R_6326046_SNP G C 0.1522 28 156 0.9372 7.6812484247554047E-01
3R_6326047_SNP C G 0.1183 22 164 0.2739 2.2347779917024801E-01
3R_6326049_SNP C T 0.1087 20 164 0.3446 2.6600445908537651E-01
3R_6326059_SNP C T 0.163 30 154 0.7871 7.9233522240676169E-01
3R_6326131_DEL G ATCT 0.06842 13 177 0.3193 3.7404156305107539E-01
3R_6326148_SNP G C 0.1917 37 156 0.1459 1.1721165600494976E-01
3R_6326153_SNP A C 0.09424 18 173 0.2406 2.1290672315112313E-01
3R_6326252_SNP G C 0.09896 19 173 0.2279 2.6911384274705186E-01
3R_6326256_SNP A G 0.1862 35 153 0.9289 7.5887698324130515E-01
3R_6326339_SNP C T 0.489 89 93 0.4291 3.8678307959702318E-01
3R_6326543_DEL G GG 0.1955 35 144 0.3484 2.4237023051443118E-01
3R_6326766_SNP G C 0.3408 61 118 0.6452 6.5439078952104146E-01
3R_6326901_SNP T C 0.08205 16 179 0.3671 3.7568173929271365E-01
3R_6326927_SNP T C 0.2961 53 126 0.6612 6.4657011782158369E-01
3R_6327187_SNP G T 0.3182 56 120 0.1942 1.4989034940566848E-01
3R_6327379_SNP A G 0.3128 56 123 0.02852 4.1221930381796848E-02
3R_6327756_SNP T G 0.06701 13 181 0.2467 3.0046087134303689E-01
3R_6327776_SNP C T 0.3571 65 117 0.4435 3.5639785904222043E-01
3R_6328032_SNP C T 0.408 71 103 0.3209 5.4566945117871035E-01
3R_6328457_SNP G A 0.05155 10 184 0.6034 7.1777056578974929E-01
3R_6328490_SNP G A 0.2429 43 134 0.8167 8.3548878071697064E-01
3R_6328524_SNP G A 0.06599 13 184 0.8562 9.3539861877285446E-01
3R_6328580_SNP T G 0.2682 48 131 0.6567 6.8653260126708526E-01
3R_6328770_SNP G C 0.2123 38 141 0.238 2.2343078738692246E-01
3R_6329017_SNP G A 0.0829 16 177 0.3453 4.5154967023641057E-01
3R_6329433_SNP A C 0.3714 65 110 0.2084 2.1946178112264847E-01
3R_6329434_SNP T C 0.08421 16 174 0.4478 4.4088002770681822E-01
3R_6329541_SNP T G 0.4709 81 91 0.2484 9.2610750497934435E-02
3R_6329550_SNP A C 0.1223 23 165 0.4242 3.5055152340308482E-01
3R_6329560_SNP T G 0.125 24 168 0.4527 3.8173749369258292E-01
3R_6329640_SNP A T 0.05851 11 177 0.5553 6.3715332547934511E-01
3R_6329823_SNP A G 0.1639 30 153 0.2334 1.9943624210095434E-01
3R_6329991_SNP G A 0.05556 11 187 0.04028 5.5064016018219836E-02
3R_6330180_SNP A G 0.3297 60 122 0.5385 7.1062409832572371E-01
3R_6330242_DEL TTC GCGGACA 0.05236 10 181 0.1131 1.5441036781750639E-01
3R_6330260_SNP T C 0.2807 48 123 0.334 2.7531802592149546E-01
3R_6330297_SNP G A 0.3812 69 112 0.656 6.7792704668294113E-01
3R_6330365_SNP T G 0.3424 63 121 0.6127 6.0878890012611386E-01
3R_6330372_SNP A G 0.3204 58 123 0.7874 8.7780869628721814E-01
3R_6330754_SNP C T 0.07107 14 183 0.5205 5.4888275937851949E-01
3R_6330758_SNP G C 0.212 39 145 0.2067 1.8720421782647423E-01
3R_6330768_SNP G A 0.4076 75 109 0.2142 1.9054108657421753E-01
3R_6330889_SNP A C 0.2275 43 146 0.4164 3.5726638323339366E-01
3R_6330916_SNP G A 0.3169 58 125 0.793 5.9923279255781314E-01
3R_6330993_SNP T C 0.3073 55 124 0.6691 5.8867742506974485E-01
3R_6331007_SNP G A 0.3898 69 108 0.3272 3.7197073987370322E-01
3R_6331053_SNP T A 0.2978 53 125 0.7684 9.1556562937763131E-01
3R_6331139_SNP G A 0.2486 46 139 0.9224 8.4381933329322689E-01
3R_6331184_SNP G A 0.3424 63 121 0.8334 9.1488162527124572E-01
3R_6331208_SNP G T 0.06771 13 179 0.4854 3.1663180721327944E-01
3R_6331221_SNP A G 0.07368 14 176 0.5579 5.9188613507101162E-01
3R_6331260_SNP G A 0.1622 30 155 0.6164 8.1880381667960411E-01
3R_6331305_SNP T A 0.2151 40 146 0.291 2.3186364141138327E-01
3R_6331478_SNP C A 0.05528 11 188 0.04004 5.5505800974190049E-02
3R_6331483_SNP G A 0.1111 21 168 0.3833 3.0628754971811478E-01
3R_6331681_SNP A G 0.1778 32 148 0.392 3.9569688902621158E-01
3R_6331685_INS GTTGCCAAT G 0.4176 76 106 0.8991 8.3332400725660571E-01
3R_6331716_SNP A T 0.1979 37 150 0.5536 5.6027613314807523E-01
3R_6331871_SNP A G 0.06186 12 182 0.0342 4.9379349320112308E-02
3R_6331956_SNP T G 0.1263 24 166 0.4719 3.8935950758457194E-01
3R_6332032_SNP G T 0.4713 82 92 0.8035 6.0613817177678664E-01
3R_6332114_SNP T C 0.1081 20 165 0.5212 5.9976198625902266E-01
3R_6332122_SNP G A 0.1202 22 161 0.7762 8.9041506209075816E-01
3R_6332128_SNP A T 0.4181 74 103 0.9354 9.0481776130138158E-01
3R_6332177_DEL G GG 0.06701 13 181 0.08035 1.1920828301768527E-01
3R_6332187_SNP C A 0.06878 13 176 0.824 7.0370930725761949E-01
3R_6332199_SNP A G 0.4012 65 97 0.09095 5.8594367337920721E-02
3R_6332314_INS GTCCG G 0.08743 16 167 0.9485 8.3190916622281463E-01
3R_6332341_SNP C T 0.2022 37 146 0.5562 6.8379776507030143E-01
3R_6332592_SNP A G 0.2086 39 148 0.7256 7.5691208139106703E-01
3R_6332626_SNP A G 0.2097 39 147 0.6186 6.0600979567624880E-01
3R_6332635_SNP T A 0.2063 39 150 0.5575 5.3895481830915970E-01
3R_6332648_DEL T TA 0.1892 35 150 0.5176 4.9016097430585415E-01
3R_6332661_SNP A T 0.1925 36 151 0.5541 5.4715783224052661E-01
3R_6332738_SNP G A 0.3261 60 124 0.5707 4.2872695779496584E-01
3R_6332879_SNP G A 0.05076 10 187 0.09391 1.2074092217482912E-01
3R_6333158_SNP A G 0.1011 19 169 0.2571 1.9226703689319058E-01
3R_6333243_SNP G A 0.05181 10 183 0.08172 1.2190554443376078E-01
3R_6333405_SNP G A 0.07254 14 179 0.9817 8.0822285559736384E-01
3R_6333698_SNP G C 0.08065 15 171 0.7763 5.7994671741901782E-01
3R_6333793_SNP T C 0.06633 13 183 0.6367 4.3812840789233853E-01
3R_6333826_SNP C T 0.1966 35 143 0.7659 4.7785758773044651E-01
3R_6333852_SNP T C 0.2155 39 142 0.9192 9.0050202076248342E-01
3R_6333982_DEL A AGTGTGGGTGA 0.1381 25 156 0.7482 6.3781659540326952E-01
3R_6334100_SNP A T 0.1637 28 143 0.6305 7.7396225897064541E-01
3R_6334301_SNP G T 0.2147 38 139 0.6731 8.9232767813506131E-01
3R_6334451_SNP G A 0.2542 45 132 0.6942 9.3782925843757226E-01
3R_6334526_SNP T A 0.05102 10 186 0.8367 8.6280242905284787E-01
3R_6334953_SNP T A 0.246 46 141 0.8906 8.5766844885014015E-01
3R_6335024_SNP A G 0.06061 12 186 0.01718 2.7640971835151594E-02
3R_6335076_SNP C T 0.05051 10 188 0.03021 4.3268058601878115E-02
3R_6335245_SNP T C 0.05584 11 186 0.04174 5.8975004129144526E-02
3R_6335305_SNP C G 0.3314 58 117 0.08918 1.1640675007385259E-01
3R_6335306_SNP C T 0.1192 23 170 0.2246 1.4913688143226711E-01
3R_6335486_SNP C A 0.2833 51 129 0.6636 5.0002490803673927E-01
3R_6335551_SNP T A 0.3315 59 119 0.7199 6.3293502608592700E-01
3R_6335833_SNP G A 0.07558 13 159 0.401 3.3093397844135486E-01
3R_6335867_SNP G A 0.07386 13 163 0.4491 4.0771891721286135E-01
3R_6335937_SNP G C 0.2917 49 119 0.8872 7.5511173471723536E-01
3R_6335971_INS CCTCC C 0.1017 18 159 0.362 2.3824178558372577E-01
3R_6336221_SNP A C 0.4044 74 109 0.5942 7.1016684577796640E-01
3R_6336444_SNP T C 0.2957 55 131 0.1729 1.0068484280971224E-01
3R_6336788_DEL G GTTA 0.1808 32 145 0.9536 8.0316670301575210E-01
3R_6337031_SNP A G 0.1304 24 160 0.9303 9.6056467034239268E-01
3R_6337286_SNP C A 0.1237 23 163 0.9314 8.0546375969229889E-01
3R_6337293_DEL T TTCCGCGGAT 0.2012 33 131 0.8098 9.7333752897576142E-01
3R_6337885_SNP T C 0.06486 12 173 0.913 8.8765071801802997E-01
3R_6338115_SNP A G 0.3967 73 111 0.9521 8.7830760955142406E-01
3R_6338124_SNP C G 0.489 89 93 0.4796 3.9559978282025665E-01
3R_6338140_DEL T TTGGATTTATATATATTTCGATTTTAGAATTGATTTAGCGAAAACATGATAATTT 0.05076 10 187 0.03131 4.6457233922885428E-02
3R_6338175_SNP A T 0.05435 10 174 0.09798 1.4658554294227633E-01
3R_6338216_SNP T G 0.3514 65 120 0.7828 6.4454484274959878E-01
3R_6338775_SNP C A 0.2431 44 137 0.0607 4.9934063476659060E-02
3R_6338929_SNP C T 0.05051 10 188 0.01896 2.1954553976696184E-02
3R_6339046_SNP G A 0.1224 24 172 0.2013 1.5354776585395058E-01
3R_6339103_SNP G T 0.05102 10 186 0.06131 9.8570963990278426E-02
3R_6339151_SNP A C 0.09043 17 171 0.149 1.5995369840359230E-01
3R_6339176_SNP C T 0.1 19 171 0.06032 8.7404740191811325E-02
3R_6339345_SNP T G 0.05584 11 186 0.04223 6.0128999159716701E-02
3R_6339395_SNP T C 0.2353 44 143 0.6073 5.6276271844447445E-01
3R_6339405_SNP C G 0.227 42 143 0.5836 5.0126191650264118E-01
3R_6339425_SNP G C 0.246 46 141 0.5337 3.6820060661174026E-01
3R_6339598_SNP A C 0.4865 90 95 0.4196 3.4211273701957079E-01
3R_6339599_SNP G A 0.4813 90 97 0.3838 3.1163766350243238E-01
3R_6339618_SNP T G 0.2275 43 146 0.6757 6.5557590181204284E-01
3R_6339671_SNP A C 0.1371 24 151 0.6876 7.2874051750717395E-01
3R_6339674_DEL C CC 0.1957 36 148 0.8996 8.3819186809407964E-01
3R_6340006_SNP A G 0.4066 74 108 0.7427 5.4527447814882157E-01
3R_6340131_SNP T A 0.2611 47 133 0.9001 9.8218347763092295E-01
3R_6340374_SNP A G 0.2432 45 140 0.9145 9.5421989998671741E-01
3R_6340428_DEL G GCCGCTACCTTAGG 0.2198 40 142 0.7064 7.2070557866296592E-01
3R_6340502_DEL T TGGA 0.1111 21 168 0.008785 1.4156699318453285E-02
3R_6340558_SNP T C 0.05612 11 185 0.06021 9.1099388360331490E-02
3R_6340809_SNP G A 0.3736 68 114 0.6236 7.3752312010466536E-01
3R_6340849_SNP A G 0.2246 42 145 0.9455 9.4231067829430248E-01
3R_6340889_SNP A G 0.4108 76 109 0.9632 7.7531690303062883E-01
3R_6340940_SNP C A 0.337 62 122 0.7546 8.2803784782229095E-01
3R_6341271_SNP A G 0.4785 89 97 0.8824 9.8768125383232419E-01
3R_6341465_SNP A C 0.09524 18 171 0.5531 6.9283722786617918E-01
3R_6341534_SNP C T 0.09845 19 174 0.6314 6.7254083403848208E-01
3R_6341769_SNP C T 0.09474 18 172 0.2643 2.4964275102829425E-01
3R_6341806_SNP G A 0.1042 20 172 0.2223 2.0577986774941515E-01
3R_6341885_SNP G T 0.05556 11 187 0.04148 5.9652883983944714E-02
3R_6342128_SNP T A 0.2077 38 145 0.5998 7.1092014185646524E-01
3R_6342309_SNP T C 0.129 24 162 0.461 6.6042912397654385E-01
3R_6342333_SNP A T 0.4326 77 101 0.6155 6.7327536249487885E-01
3R_6342425_SNP T G 0.05102 10 186 0.09442 1.4470336705524711E-01
3R_6342547_SNP C G 0.2703 50 135 0.7394 7.2070333669303766E-01
3R_6342678_INS TA G 0.05051 10 188 0.0195 2.8636476989057944E-02
3R_6342777_SNP G T 0.1081 20 165 0.4462 6.9282904720997762E-01
3R_6342819_SNP T G 0.1031 20 174 0.4758 4.2495953798828257E-01
3R_6342898_DEL A AC 0.4229 74 101 0.4198 4.5072160208837242E-01
3R_6342918_SNP C T 0.0973 18 167 0.02742 1.3724522843207866E-02
3R_6343070_SNP T C 0.08556 16 171 0.9173 8.4861576178538045E-01
3R_6343108_SNP A C 0.4972 89 90 0.5055 4.3107252324201506E-01
3R_6343183_SNP C G 0.06061 12 186 0.1895 2.0854479115036029E-01
3R_6343188_SNP C G 0.4915 87 90 0.4536 4.6603152729686836E-01
3R_6343380_SNP A G 0.3278 59 121 0.909 9.5662935637899194E-01
3R_6343406_SNP A G 0.3297 60 122 0.8839 8.9639725328277653E-01
3R_6343492_SNP G A 0.3111 56 124 0.6514 5.6227802107866443E-01
3R_6343533_SNP G A 0.3641 67 117 0.9715 9.6929388287848206E-01
3R_6343632_SNP T G 0.4309 81 107 0.6114 6.2442010358624300E-01
3R_6343641_SNP T A 0.3913 72 112 0.5295 5.1749240378190975E-01
3R_6343741_SNP G T 0.2053 39 151 0.5927 6.2225363735563088E-01
3R_6343760_SNP T A 0.1968 37 151 0.4621 3.1228626453043207E-01
3R_6343790_SNP C T 0.2684 51 139 0.5444 5.6959919715874052E-01
3R_6343841_DEL G GAACCATG 0.07487 14 173 0.1204 8.2591408467332789E-02
3R_6344012_SNP G C 0.4775 85 93 0.8196 6.2547127644867273E-01
3R_6344059_SNP T C 0.4746 84 93 0.9008 9.2540105599716616E-01
3R_6344146_SNP T G 0.4821 81 87 0.4429 3.5929631383383742E-01
3R_6344147_SNP G T 0.4854 83 88 0.4062 3.5312403574373585E-01
3R_6344151_SNP A T 0.477 83 91 0.5477 3.7158588109087909E-01
3R_6344209_SNP A G 0.2873 52 129 0.1643 1.8889131887796939E-01
3R_6344249_SNP T A 0.2905 52 127 0.764 6.7539656574598039E-01
3R_6344678_SNP A T 0.09836 18 165 0.2037 2.0161204202529703E-01
3R_6344724_SNP A G 0.2303 41 137 0.1458 2.0694034902504355E-01
3R_6344725_SNP C T 0.235 43 140 0.1158 1.5530848984878576E-01
3R_6344805_SNP C T 0.1444 27 160 0.1134 1.0546202857904008E-01
3R_6344809_SNP T G 0.1316 25 165 0.1686 1.0503968006248732E-01
3R_6344834_SNP A G 0.1676 31 154 0.1252 1.2398333330636713E-01
3R_6344891_SNP C T 0.212 39 145 0.7789 7.0590166586178149E-01
3R_6344955_SNP C G 0.07568 14 171 0.3681 5.0710346220193514E-01
3R_6344965_SNP C T 0.1755 33 155 0.7634 6.0055155210678901E-01
3R_6344978_DEL T TCGAAGGGCTTTTGAAT 0.05584 11 186 0.04239 5.7714221399870883E-02
3R_6345026_SNP A T 0.1587 30 159 0.5997 5.9757075871333010E-01
3R_6345511_SNP A G 0.2623 48 135 0.8653 8.0646773492015322E-01
3R_6345641_SNP A T 0.05556 11 187 0.04148 5.9652883983944714E-02
3R_6345661_SNP A C 0.2961 53 126 0.91 7.7878990137147419E-01
3R_6345677_SNP T A 0.3098 57 127 0.8122 6.7691791489593101E-01
3R_6346020_SNP G A 0.1632 31 159 0.472 2.5044543140656561E-01
3R_6346043_DEL A AGGGGATATA 0.06522 12 172 0.001122 1.8502676907807846E-03
3R_6346114_SNP A C 0.05102 10 186 0.5508 5.6840887677169638E-01
3R_6346459_SNP A G 0.2143 39 143 0.4524 3.6974485501624266E-01
3R_6346461_SNP A C 0.2056 37 143 0.992 9.0308596671808739E-01
3R_6346484_DEL G GG 0.1744 30 142 0.9915 9.0549006854965464E-01
3R_6346527_SNP G A 0.2067 37 142 0.4083 3.0212290464309066E-01
3R_6346558_SNP C T 0.3729 66 111 0.8906 9.5576558758568630E-01
3R_6346660_SNP A T 0.2278 41 139 0.3979 4.9251246367539914E-01
3R_6346731_SNP A T 0.4382 78 100 0.4023 4.8110899206431923E-01
3R_6346756_SNP T A 0.3149 57 124 0.8043 9.7145514901859920E-01
3R_6346971_SNP A G 0.2802 51 131 0.8849 7.8814060825623056E-01
3R_6346987_SNP T A 0.2692 49 133 0.8134 7.1321693353867377E-01
3R_6347059_SNP A C 0.2404 44 139 0.8549 7.6377877959287177E-01
3R_6347074_SNP G A 0.306 56 127 0.9415 8.8828263279209208E-01
3R_6347083_SNP C T 0.2527 46 136 0.866 9.8822024201592851E-01
3R_6347168_SNP G C 0.4171 73 102 0.6209 6.2413898827831993E-01
3R_6347203_SNP A G 0.05641 11 184 0.1326 1.6933706762847722E-01
3R_6347881_SNP C T 0.4833 87 93 0.4566 4.3181879450556560E-01
3R_6348213_SNP A C 0.3034 54 124 0.8757 9.4745677892031843E-01
3R_6348235_SNP G A 0.2912 53 129 0.999 8.6771892246447535E-01
3R_6348247_SNP G A 0.3034 54 124 0.8626 9.7165388037421041E-01
3R_6348474_SNP T A 0.4056 73 107 0.2599 2.9247238184098823E-01
3R_6348788_SNP A G 0.1 19 171 0.1473 1.9662267664633770E-01
3R_6348794_INS GAGG G 0.07429 13 162 0.2406 2.9740838461239816E-01
3R_6348850_SNP C A 0.4941 84 86 0.4066 4.7567228873645195E-01
3R_6348851_SNP G T 0.4969 81 82 0.5606 6.1115715709293994E-01
3R_6348854_INS GAGCCCACTAGG G 0.0565 10 167 0.5342 4.9840362335541399E-01
3R_6349075_INS T TGTGGTGT 0.1989 35 141 0.5146 5.9926285788891220E-01
3R_6349140_SNP C A 0.431 75 99 0.7504 8.9278433732311702E-01
3R_6349271_SNP A C 0.1921 34 143 0.713 6.7183064383689106E-01
3R_6350003_SNP T C 0.09043 17 171 0.4676 5.4635303216296771E-01
3R_6350109_SNP G C 0.0733 14 177 0.7223 5.9876888026658648E-01
3R_6350151_SNP C T 0.4229 74 101 0.2158 1.3906167012415793E-01
3R_6350157_SNP A C 0.4235 72 98 0.3315 2.6754583287360245E-01
3R_6350163_SNP A C 0.09231 18 177 0.808 8.6753080847433273E-01
3R_6350317_SNP G A 0.4751 86 95 0.3301 3.3079786508002074E-01
3R_6350383_SNP A T 0.2742 51 135 0.2217 2.1219619527893396E-01
3R_6350644_SNP A C 0.4731 79 88 0.4494 3.3210842849878552E-01
3R_6350656_SNP T C 0.1381 25 156 0.592 6.9506917069538576E-01
3R_6350837_SNP G A 0.3121 54 119 0.2139 2.5702107499332683E-01
3R_6350938_SNP G C 0.05556 11 187 0.3511 4.1132889741748280E-01
3R_6351003_SNP C T 0.05128 10 185 0.3843 5.0738962640904473E-01
3R_6351052_SNP G A 0.324 58 121 0.9727 9.5518838717112819E-01
3R_6351128_SNP T C 0.2108 39 146 0.5887 4.9306267033669093E-01
3R_6351392_SNP C T 0.06218 12 181 0.1438 2.8329583886967535E-01
3R_6351453_SNP T G 0.06091 12 185 0.07097 1.1126497083514741E-01
3R_6351455_SNP T C 0.06091 12 185 0.05682 9.5726462218402864E-02
3R_6351459_DEL A ATATGTT 0.05584 11 186 0.04268 6.1051130302232422E-02
3R_6351468_SNP G A 0.06061 12 186 0.06903 1.0875746974154310E-01
3R_6351472_DEL T TCA 0.06061 12 186 0.06903 1.0875746974154310E-01
3R_6351524_SNP A C 0.05584 11 186 0.0994 1.7565396614064333E-01
3R_6351734_SNP C A 0.0625 12 180 0.06403 6.2708313962907186E-02
3R_6351868_SNP A G 0.05128 10 185 0.3327 3.3877816630951507E-01
3R_6351874_SNP C A 0.07853 15 176 0.4799 4.2446839547438464E-01
3R_6351879_SNP A C 0.07368 14 176 0.5818 5.0473400712064664E-01
3R_6351885_SNP C T 0.07368 14 176 0.4608 4.0284972067090541E-01
3R_6351889_SNP T A 0.07937 15 174 0.4831 4.2119559447063037E-01
3R_6351892_SNP G A 0.07407 14 175 0.5898 5.0911867099788655E-01
3R_6351898_SNP T A 0.07821 14 165 0.4871 4.2520010402776443E-01
3R_6351899_SNP T C 0.0838 15 164 0.4718 3.9597307815407123E-01
3R_6351980_SNP C G 0.1492 27 154 0.213 2.0274021408516041E-01
3R_6352097_SNP A G 0.1065 18 151 0.973 9.1539359525004549E-01
3R_6352305_SNP G C 0.09948 19 172 0.06515 9.4031484644373053E-02
3R_6352419_SNP G A 0.05612 11 185 0.03084 4.8091709206176433E-02
3R_6352463_SNP A T 0.1075 20 166 0.246 2.3551163232442940E-01
3R_6352671_SNP C T 0.0603 12 187 0.8332 7.0744881789243608E-01
3R_6352684_SNP G A 0.4101 73 105 0.4869 4.1913957453244721E-01
3R_6352980_SNP T C 0.1264 23 159 0.7721 7.8732965275932865E-01
3R_6353071_DEL A ACCAAA 0.07778 14 166 0.1199 1.2529873959450688E-01
3R_6353092_SNP A G 0.1237 23 163 0.191 2.4173816397440817E-01
3R_6353217_SNP T C 0.1833 33 147 0.9879 9.6170624427266338E-01
3R_6353233_SNP C T 0.06061 12 186 0.4248 5.5894434172573082E-01
3R_6353237_SNP G C 0.4181 74 103 0.8748 7.0747554796715650E-01
3R_6353260_SNP T G 0.1899 34 145 0.9189 9.6294877672698798E-01
3R_6353358_SNP G C 0.1742 31 147 0.6867 6.5842981903566344E-01
3R_6353387_SNP C T 0.1965 34 139 0.4719 3.7353515316741204E-01
3R_6353448_INS TT C 0.05155 10 184 0.309 2.1067502806516214E-01
3R_6353454_SNP C G 0.05641 11 184 0.3838 4.7326125779543982E-01
3R_6353580_SNP A G 0.1892 35 150 0.6951 7.9346903900042309E-01
3R_6353602_SNP C G 0.05612 11 185 0.03498 5.4893779797840429E-02
3R_6353741_SNP T A 0.2809 50 128 0.9881 9.7953193821753959E-01
3R_6353974_SNP T C 0.05208 10 182 0.3881 3.6903913273533206E-01
3R_6354155_SNP A C 0.05699 11 182 0.597 9.3166161582838414E-01
3R_6354189_SNP G A 0.2674 50 137 0.3181 4.2395162249831320E-01
3R_6354510_SNP C T 0.2283 42 142 0.7179 7.0915136861136929E-01
3R_6354706_SNP T C 0.2116 40 149 0.219 2.4432872237286118E-01
3R_6354771_SNP T C 0.2707 49 132 0.9172 8.9390400110655199E-01
3R_6354804_SNP T A 0.05155 10 184 0.3939 2.3618737976960580E-01
3R_6354810_SNP T A 0.2692 49 133 0.7803 8.7169584099122921E-01
3R_6354811_SNP G A 0.05181 10 183 0.5235 6.3125412443512108E-01
3R_6355104_SNP G T 0.3978 72 109 0.9588 8.2440778619842447E-01
3R_6355228_SNP A T 0.05789 11 179 0.04603 5.0741912745052353E-02
3R_6355532_SNP A G 0.3077 56 126 0.3317 2.8909465561084657E-01
3R_6355622_SNP T G 0.2381 45 144 0.7547 7.2236121313218360E-01
3R_6356454_SNP T A 0.36 63 112 0.6783 6.7380422322232769E-01
3R_6356492_SNP C A 0.05076 10 187 0.5461 5.8495859351014312E-01
3R_6356497_SNP A G 0.07254 14 179 0.06694 4.0534924514961185E-02
3R_6356541_SNP T C 0.2337 43 141 0.7791 9.7487780492499565E-01
3R_6356654_SNP C T 0.2873 52 129 0.5055 4.3997511844301895E-01
3R_6357079_INS CTGGT C 0.2429 43 134 0.2413 2.4754320558695453E-01
3R_6357527_SNP C G 0.1117 21 167 0.5158 5.1802387964367602E-01
3R_6357576_SNP T A 0.1047 20 171 0.2196 2.4161926918176779E-01
3R_6357642_DEL GCTACACCCAAAAATACAACTTATTTGTG G 0.4941 84 86 0.6586 5.2962263127348463E-01
3R_6357688_SNP T A 0.3333 61 122 0.7816 8.3143819702093658E-01
3R_6357694_INS TTTAATAGGATTTA GC 0.0603 12 187 0.01972 7.7527865727149287E-03
3R_6357754_INS T TATTGATTAATGTTGG 0.4586 83 98 0.618 5.1855096292001601E-01
3R_6357773_SNP T G 0.3681 67 115 0.2118 1.8834586948608323E-01
3R_6358075_SNP T C 0.1383 26 162 0.4907 4.5567404760930508E-01
3R_6358085_SNP A C 0.3279 60 123 0.7132 6.7315455944378488E-01
3R_6358111_SNP G A 0.1475 27 156 0.3119 3.6572957157322750E-01
3R_6358427_SNP C G 0.3149 57 124 0.2412 2.1148912812514531E-01
3R_6358432_SNP A C 0.1954 34 140 0.7764 6.7106479835046517E-01
3R_6358443_SNP A G 0.2151 40 146 0.8739 7.8732873229546607E-01
3R_6358738_SNP A G 0.2459 45 138 0.471 4.6032731477606448E-01
3R_6358830_SNP G T 0.05851 11 177 0.9574 8.3584153700795105E-01
3R_6358836_DEL G GA 0.339 60 117 0.9157 9.7039225391342510E-01
3R_6358839_SNP G C 0.3409 60 116 0.9522 9.1407485026841062E-01
3R_6359080_SNP C A 0.4481 82 101 0.4425 3.9330608351999730E-01
3R_6359099_SNP A G 0.4486 83 102 0.4247 4.8171574510708137E-01
3R_6359106_SNP T G 0.3575 64 115 0.9063 8.5309569235152649E-01
3R_6359107_SNP T G 0.3616 64 113 0.8798 8.1388413624854317E-01
3R_6359233_SNP G A 0.358 63 113 0.6717 7.8870529669460443E-01
3R_6359316_SNP G A 0.3652 65 113 0.8176 9.2376627546271139E-01
3R_6359449_SNP G T 0.3427 61 117 0.7924 6.7921485495121714E-01
3R_6359732_SNP A C 0.06771 13 179 0.4899 5.5226861442860287E-01
3R_6359917_SNP A G 0.05025 10 189 0.5555 5.9230627447823392E-01
3R_6359962_SNP G C 0.2295 42 141 0.2706 2.2550677954384502E-01
3R_6359994_SNP T G 0.4647 79 91 0.5405 6.1978681151557558E-01
3R_6360012_SNP A T 0.4655 81 93 0.5203 5.2786591896376767E-01
3R_6360024_SNP G A 0.235 43 140 0.3289 2.8690874691031221E-01
3R_6360092_SNP C A 0.08808 17 176 0.1159 9.0387282886253195E-02
3R_6360246_SNP T C 0.199 38 153 0.119 9.4946315167562800E-02
3R_6360397_SNP G A 0.1011 19 169 0.7079 7.6293517644874786E-01
3R_6360473_SNP G C 0.3729 66 111 0.9844 9.8075342415442113E-01
3R_6360531_SNP A G 0.1186 21 156 0.6496 6.5022985248432197E-01
3R_6360578_SNP A G 0.3876 69 109 0.562 4.7835715999978512E-01
3R_6360580_SNP G C 0.0567 11 183 0.1795 2.0191337593238623E-01
3R_6360684_SNP T C 0.1703 31 151 0.146 1.6299966838056235E-01
3R_6360913_SNP A T 0.1047 20 171 0.246 3.1646615818570556E-01
3R_6360930_SNP G T 0.08947 17 173 0.7139 7.4654972395126440E-01
3R_6361000_DEL A ATAGGGCCAA 0.08649 16 169 0.991 7.7761119781225407E-01
3R_6361004_SNP A G 0.0559 9 152 0.2692 2.6627035896763784E-01
3R_6361062_DEL T TATCAATT 0.05263 10 180 0.2202 2.4449824017367427E-01
3R_6361093_DEL ATAATAATA A 0.3314 56 113 0.1065 8.1244554945281613E-02
3R_6361103_DEL TATG T 0.3372 58 114 0.08421 9.2567615754585497E-02
3R_6361112_SNP C T 0.3468 60 113 0.07321 8.1231739492183666E-02
3R_6361113_DEL TATAATAATAAAACTATAAAACTAAAATAA T 0.3448 60 114 0.07131 8.0368473304124180E-02
3R_6361206_DEL G TGGC 0.2809 50 128 0.9385 9.6309718243609044E-01
3R_6361321_SNP C G 0.05208 10 182 0.7877 9.3650591633482883E-01
3R_6361619_SNP T A 0.4368 76 98 0.4583 3.5538882990412790E-01
3R_6361716_SNP T C 0.0567 11 183 0.1098 1.2009955593011246E-01
3R_6361918_SNP C T 0.4301 80 106 0.6007 6.2771168921190179E-01
3R_6361984_SNP A G 0.4913 85 88 0.5235 4.5904578643634952E-01
3R_6362059_SNP T A 0.2692 49 133 0.612 7.9028334835974134E-01
3R_6362156_SNP A C 0.4483 78 96 0.7274 6.9297978119833414E-01
3R_6362158_SNP T C 0.1356 24 153 0.4719 5.5878084370447756E-01
3R_6362165_SNP T C 0.4734 80 89 0.9279 7.0666045768299357E-01
3R_6362186_SNP T C 0.4633 82 95 0.7781 7.0434298341388002E-01
3R_6362208_SNP C T 0.4651 80 92 0.8494 6.3572864887689751E-01
3R_6362245_SNP G A 0.08995 17 172 0.3773 4.7914378040827055E-01
3R_6362296_SNP A G 0.4602 81 95 0.8293 5.4807845733584937E-01
3R_6362310_SNP C T 0.288 53 131 0.5329 6.4352725630878371E-01
3R_6362321_SNP T C 0.4217 70 96 0.1845 1.0827977434088409E-01
3R_6362323_INS TGTTCAAAGG T 0.05076 10 187 0.5524 5.7886141911171607E-01
3R_6362388_SNP T A 0.3898 69 108 0.1534 1.4917757991270353E-01
3R_6362403_SNP A T 0.4078 73 106 0.1144 1.2404827235473626E-01
3R_6362434_SNP C G 0.1297 24 161 0.3916 4.8228516368214758E-01
3R_6362541_SNP T C 0.4804 86 93 0.4438 4.0400585035982495E-01
3R_6362683_SNP T C 0.3011 56 130 0.9219 9.2515538123612473E-01
3R_6362772_SNP C G 0.4188 67 93 0.4676 3.2007038998171944E-01
3R_6362825_SNP T C 0.06771 13 179 0.448 5.6111949336255473E-01
3R_6362844_SNP A C 0.3135 58 127 0.9739 8.2255889987572639E-01
3R_6362922_SNP T C 0.1639 30 153 0.1738 1.0742558573611138E-01
3R_6362974_SNP A T 0.173 32 153 0.224 1.3253833395317582E-01
3R_6363028_SNP T A 0.2011 36 143 0.1565 1.1651090030293332E-01
3R_6363070_SNP C G 0.1935 36 150 0.1357 7.7382354230194531E-02
3R_6363090_SNP T C 0.2198 40 142 0.1271 8.9860679107147456E-02
3R_6363095_SNP A T 0.2198 40 142 0.1271 8.9860679107147456E-02
3R_6363132_SNP G C 0.05025 10 189 0.5555 5.9230627447823392E-01
3R_6363286_SNP T C 0.2601 45 128 0.4001 4.9289781419236323E-01
3R_6363316_SNP A C 0.08556 16 171 0.1102 1.1467406339767128E-01
3R_6363375_SNP A C 0.1728 33 158 0.05878 7.5483962057824150E-02
3R_6363458_SNP T G 0.09043 17 171 0.1567 1.5104192513353532E-01
3R_6363597_SNP T C 0.1111 21 168 0.2562 1.3266157035779480E-01
3R_6363685_SNP A G 0.07487 14 173 0.9388 8.3955585605868732E-01
3R_6363857_SNP C A 0.3032 57 131 0.7942 6.8659437104612531E-01
3R_6363869_SNP G A 0.2727 48 128 0.9733 9.6945959734294174E-01
3R_6364158_INS G GG 0.05389 9 158 0.7609 7.4539009108511900E-01
3R_6364165_SNP T G 0.1458 28 164 0.9396 5.5154024352317599E-01
3R_6364166_SNP T A 0.1458 28 164 0.6039 2.2235011657052295E-01
3R_6364232_SNP T A 0.09278 18 176 0.848 8.5661723866697859E-01
3R_6364306_SNP T G 0.1737 33 157 0.6025 5.8333830185517288E-01
3R_6364667_SNP A G 0.4809 88 95 0.1516 2.0145327520175071E-01
3R_6364798_SNP A T 0.2486 46 139 0.4235 5.6887722249925310E-01
3R_6364950_SNP A G 0.3842 68 109 0.1141 8.5967181229178458E-02
3R_6364982_SNP T A 0.377 69 114 0.1467 1.3500315841341248E-01
3R_6365316_DEL TT T 0.4524 76 92 0.3761 4.3411770356818169E-01
3R_6365320_SNP C T 0.1176 22 165 0.09435 1.1529002991017323E-01
3R_6365434_SNP A G 0.07143 14 182 0.2855 3.3783810498606137E-01
3R_6365498_SNP G A 0.4134 74 105 0.6616 7.0448811578897363E-01
3R_6365585_SNP G T 0.339 60 117 0.9652 9.7101414402341180E-01
3R_6365756_SNP A T 0.1852 35 154 0.5839 3.3333574714331227E-01
3R_6365924_SNP T A 0.08808 17 176 0.2179 2.4232892990763810E-01
3R_6365985_SNP T A 0.06667 13 182 0.5335 5.4640889906353052E-01
3R_6366002_SNP G A 0.1005 19 170 0.006536 7.5633125866861146E-03
3R_6366021_SNP C T 0.09845 19 174 0.4236 4.9921680654940159E-01
3R_6366030_SNP G A 0.08808 17 176 0.3504 4.2322114537124356E-01
3R_6366216_SNP G C 0.3333 62 124 0.6513 6.6258314666465501E-01
3R_6366222_SNP C T 0.3333 62 124 0.629 6.5220536944916252E-01
3R_6366418_SNP G T 0.375 69 115 0.7327 8.7268186021435579E-01
3R_6366465_DEL G GGAAG 0.08021 15 172 0.5615 7.5236938939842402E-01
3R_6366495_SNP C T 0.4556 82 98 0.7971 6.6834959964802165E-01
3R_6366541_SNP T A 0.05051 10 188 0.5621 6.0203153798675846E-01
3R_6366796_SNP A G 0.4088 74 107 0.3113 3.7802155743341148E-01
3R_6367256_SNP C A 0.3539 63 115 0.3107 2.6770035233146727E-01
3R_6367316_SNP A T 0.2419 45 141 0.7063 5.6205217625173054E-01
3R_6367323_SNP C G 0.3871 72 114 0.5408 4.7686182850684855E-01
3R_6367443_SNP T C 0.4332 81 106 0.6581 6.9446641116688035E-01
3R_6367514_DEL TTCCA T 0.4142 70 99 0.587 6.8424675150183067E-01
3R_6367531_SNP T C 0.07447 14 174 0.289 2.8618983214873073E-01
3R_6367541_SNP T C 0.3763 70 116 0.7339 7.4197375502900420E-01
3R_6367782_SNP G C 0.05051 10 188 0.5603 6.2434988634426736E-01
3R_6368154_INS C CC 0.3825 70 113 0.2886 3.2644640359717192E-01
3R_6368189_SNP A T 0.2881 51 126 0.6408 7.6085444624907894E-01
3R_6368192_SNP A T 0.3837 66 106 0.4105 4.5498135017248964E-01
3R_6368353_SNP T A 0.2678 49 134 0.1604 1.3154425876410059E-01
3R_6368527_SNP C A 0.1758 32 150 0.04483 5.6724399127794985E-02
3R_6368569_SNP A G 0.1915 36 152 0.09956 1.1177643788478009E-01
3R_6368652_DEL A AA 0.1638 29 148 0.03618 7.6177613999529631E-02
3R_6368761_SNP T C 0.1047 20 171 0.1171 1.1338259843679899E-01
3R_6369096_SNP C G 0.07576 15 183 0.3577 3.2417126726882672E-01
3R_6369419_SNP G T 0.05584 11 186 0.9919 9.4795582832060377E-01
3R_6369628_SNP A G 0.07487 14 173 0.04417 2.7664045944665875E-02
3R_6369638_SNP C T 0.4945 90 92 0.1774 1.5011332100067643E-01
3R_6369644_DEL TATACAT C 0.3296 59 120 0.3424 2.5430112967648055E-01
3R_6369759_SNP G A 0.1711 32 155 0.7947 7.3399095797549074E-01
3R_6369793_SNP T A 0.1587 30 159 0.4583 4.2650415694767041E-01
3R_6369811_SNP C T 0.1217 23 166 0.4154 4.4932095386617144E-01
3R_6370243_SNP G A 0.2935 54 130 0.6916 6.3094891546332876E-01
3R_6370329_SNP A C 0.1925 36 151 0.6299 5.6357771182164240E-01
3R_6370589_SNP G A 0.05102 10 186 0.9437 9.5603678758881483E-01
3R_6370820_SNP A C 0.05155 10 184 0.0223 1.5733378502171561E-02
3R_6371076_SNP C G 0.3184 57 122 0.1964 2.3392049392658565E-01
3R_6371210_SNP A G 0.1452 27 159 0.6208 4.4215518689709665E-01
3R_6371227_SNP A C 0.1436 27 161 0.5029 3.5455698655210155E-01
3R_6371265_SNP T C 0.3111 56 124 0.3755 4.2546695143099700E-01
3R_6371313_SNP T A 0.4389 79 101 0.5192 4.7421483808562925E-01
3R_6371327_INS A AA 0.0625 12 180 0.2459 2.0033848934447307E-01
3R_6371359_SNP G A 0.427 76 102 0.06231 4.2792873478061391E-02
3R_6371668_SNP C G 0.1192 23 170 0.5804 4.3358653656604684E-01
3R_6371722_SNP G C 0.4091 72 104 0.2504 1.9421536197112899E-01
3R_6372169_DEL C CC 0.06358 11 162 0.6719 5.4362705698154168E-01
3R_6372228_DEL C CACACAC 0.4096 68 98 0.5512 5.0335457573125542E-01
3R_6372264_SNP A G 0.4194 78 108 0.4322 5.9230993935522380E-01
3R_6372711_SNP T C 0.1989 36 145 0.112 7.8096211601594565E-02
3R_6372715_SNP A G 0.2935 54 130 0.5857 3.8808413774861039E-01
3R_6372818_SNP C G 0.1737 33 157 0.9227 9.0742966104376999E-01
3R_6372864_SNP T C 0.1585 29 154 0.8417 5.8816357732484037E-01
3R_6372946_SNP T C 0.2253 41 141 0.7826 8.5704497133354174E-01
3R_6373016_SNP C A 0.4262 78 105 0.5249 5.9914860168141759E-01
3R_6373031_SNP G T 0.4216 78 107 0.5951 7.8581115872384200E-01
3R_6373134_SNP T C 0.06061 12 186 0.04185 3.4152718226711988E-02
3R_6373189_SNP A C 0.05208 10 182 0.2127 1.1301686581429438E-01
3R_6373289_SNP T A 0.4389 79 101 0.7383 9.2058183963266349E-01
3R_6373556_SNP T C 0.4045 72 106 0.5871 6.8643129874065467E-01
3R_6373686_SNP G C 0.2979 56 132 0.5552 4.6261906194038294E-01
3R_6373854_SNP G C 0.2961 53 126 0.2725 2.9048468027440399E-01
3R_6373908_SNP C T 0.06061 12 186 0.03864 6.8917750468412572E-02
3R_6374113_SNP T C 0.05076 10 187 0.5463 5.7979884323130593E-01
3R_6374474_SNP C T 0.4773 84 92 0.2705 2.8490844977944385E-01
3R_6374480_SNP C T 0.3825 70 113 0.3536 2.9231510102066105E-01
3R_6374524_SNP C A 0.4885 85 89 0.2929 3.6351400676923462E-01
3R_6374546_SNP G A 0.5 87 87 0.05578 5.9386929889213409E-02
3R_6374548_DEL C CC 0.4826 83 89 0.2245 1.3971888588031223E-01
3R_6374559_SNP C G 0.2944 53 127 0.1247 1.1317862984782412E-01
3R_6374578_SNP C A 0.05612 11 185 0.4938 4.9520326768408240E-01
3R_6374620_SNP T C 0.148 29 167 0.249 1.2529312070829712E-01
3R_6374649_SNP T C 0.2811 52 133 0.851 7.4857596873931853E-01
3R_6374651_SNP A C 0.3956 72 110 0.6159 9.6101727910288259E-01
3R_6374691_SNP T A 0.09326 18 175 0.4402 4.0103544745624076E-01
3R_6374695_SNP C T 0.09326 18 175 0.3327 3.1594221299498415E-01
3R_6374805_SNP A G 0.2123 38 141 0.7914 8.9775929175677738E-01
3R_6375016_SNP G T 0.1556 28 152 0.5434 6.1237744631117308E-01
3R_6375194_DEL T TT 0.07735 14 167 0.76 6.4256715064210179E-01
3R_6375197_SNP C T 0.08152 15 169 0.09356 6.9217844146347324E-02
3R_6375257_SNP C A 0.2514 46 137 0.3635 4.2658383965639646E-01
3R_6375384_SNP A T 0.2303 41 137 0.9383 8.7055652829347574E-01
3R_6375403_SNP T A 0.3575 64 115 0.5452 3.9462140025289838E-01
3R_6375446_INS TA T 0.1243 22 155 0.5839 8.1515333796494316E-01
3R_6375457_SNP G A 0.1713 31 150 0.7669 9.3653959187838476E-01
3R_6375487_SNP T A 0.1726 29 139 0.9626 8.4217887405454106E-01
3R_6375625_SNP T C 0.1647 28 142 0.1732 1.7529707506365810E-01
3R_6375860_SNP C T 0.1036 20 173 0.5157 4.0859960785312177E-01
3R_6375937_SNP T A 0.3427 61 117 0.3456 3.1362787729726360E-01
3R_6375994_SNP G T 0.09524 18 171 0.3036 3.9923278655501360E-01
3R_6376029_SNP C T 0.3631 65 114 0.452 3.9538711392578840E-01
3R_6376081_SNP A C 0.2458 44 135 0.9216 9.0781653306718590E-01
3R_6376199_SNP T G 0.07065 13 171 0.6346 5.9035632171011110E-01
3R_6376250_SNP T G 0.4576 81 96 0.9614 9.8259652288331567E-01
3R_6376283_SNP C T 0.4525 81 98 0.8363 8.6364738313293055E-01
3R_6376681_SNP A G 0.4835 88 94 0.9333 9.8518139997926557E-01
3R_6376711_DEL T TT 0.4889 88 92 0.9076 8.9574359989174579E-01
3R_6376728_SNP C T 0.07853 15 176 0.597 9.1640491757880926E-01
3R_6376740_SNP T C 0.4831 86 92 0.9672 9.1971424140256874E-01
3R_6376975_SNP T C 0.4749 85 94 0.8376 8.3169482686965934E-01
3R_6377239_SNP C A 0.4317 79 104 0.922 9.8290269705018574E-01
3R_6377288_SNP T C 0.09948 19 172 0.1523 9.0060313700838113E-02
3R_6377335_SNP G C 0.05208 10 182 0.5981 5.7583579766586102E-01
3R_6377349_SNP T A 0.4134 74 105 0.9895 9.7199289635804964E-01
3R_6377362_SNP T A 0.4536 83 100 0.5124 4.5951647178270794E-01
3R_6377477_SNP G A 0.3022 55 127 0.4885 6.9459057362765209E-01
3R_6377671_SNP A G 0.1702 32 156 0.2258 1.1156174992784251E-01
3R_6377952_SNP A T 0.2155 39 142 0.5314 6.4555888112223370E-01
3R_6378110_SNP A T 0.05729 11 181 0.2418 2.9186998132110986E-01
3R_6378136_SNP A T 0.08081 16 182 0.1848 1.6813384671265086E-01
3R_6378177_SNP A G 0.1383 26 162 0.4368 4.3010357489020712E-01
3R_6378366_SNP A C 0.3855 69 110 0.1501 1.8812435212836764E-01
3R_6378396_SNP A G 0.1211 23 167 0.2538 2.7414563665047109E-01
3R_6378409_SNP T C 0.05556 11 187 0.02876 2.0861386414213822E-02
3R_6378455_SNP G C 0.4426 81 102 0.4 4.3513945548735800E-01
3R_6378480_SNP C T 0.05612 11 185 0.02705 1.8878282146849310E-02
3R_6378514_SNP A C 0.1774 33 153 0.6625 5.3779413876643378E-01
3R_6378534_INS AA A 0.386 66 105 0.2198 1.9113846708194160E-01
3R_6378537_INS GGG G 0.05528 11 188 0.02788 2.0350135104132604E-02
3R_6378849_SNP T A 0.3132 57 125 0.3855 6.4386325024814672E-01
3R_6378860_SNP C T 0.0829 16 177 0.6944 4.4658042274513365E-01
3R_6378927_SNP C T 0.151 29 163 0.5777 5.9291912173546546E-01
3R_6378959_SNP G A 0.3459 64 121 0.4907 5.3193430829163901E-01
3R_6378960_SNP A C 0.3443 63 120 0.6073 6.7865095885431992E-01
3R_6379066_DEL A AA 0.3182 56 120 0.1512 1.1955218298198589E-01
3R_6379073_SNP C G 0.3371 60 118 0.1961 1.7300896769299745E-01
3R_6379087_SNP G C 0.2228 41 143 0.2837 2.6879448995036137E-01
3R_6379302_SNP A C 0.4022 74 110 0.5744 6.8724420799962127E-01
3R_6379402_SNP A C 0.4699 86 97 0.13 1.4651743743973178E-01
3R_6379465_SNP C T 0.1658 31 156 0.04848 3.7623641544019037E-02
3R_6379743_SNP T G 0.1702 32 156 0.9922 7.2055636364516495E-01
3R_6379750_DEL C CCATATGTGG 0.1559 29 157 0.9632 7.6750543915808822E-01
3R_6379869_SNP A G 0.05729 11 181 0.1332 3.5815759779415021E-02
3R_6379893_SNP A G 0.1192 23 170 0.8415 7.2098522000656518E-01
3R_6379979_SNP G A 0.4696 85 96 0.2254 1.7415401135440722E-01
3R_6380001_SNP C T 0.05 10 190 0.08419 8.2819506156687345E-02
3R_6380225_DEL TT T 0.2184 38 136 0.04224 4.2303193059435452E-02
3R_6380237_INS CGAGC C 0.1977 34 138 0.9343 6.1792428919245634E-01
3R_6380270_SNP G A 0.4475 81 100 0.1365 1.7852625095074104E-01
3R_6380360_SNP G A 0.09231 18 177 0.4587 5.2433657812990297E-01
3R_6380454_INS GC G 0.1016 19 168 0.8604 7.5668724432620005E-01
3R_6380458_SNP T C 0.134 26 168 0.6849 6.8556099306542051E-01
3R_6380614_SNP G C 0.2717 50 134 0.6263 5.3102873760738922E-01
3R_6380660_SNP G A 0.09783 18 166 0.3821 3.0805977678809326E-01
3R_6380928_SNP G T 0.3825 70 113 0.6571 6.1296941677690997E-01
3R_6381059_SNP A C 0.2011 37 147 0.8026 7.9802042328507306E-01
3R_6381097_SNP T C 0.4419 76 96 0.6781 6.9532700747431297E-01
3R_6381124_SNP A G 0.3184 57 122 0.546 6.0182585575172753E-01
3R_6381536_SNP T C 0.06186 12 182 0.4316 3.9607225725258111E-01
3R_6381565_SNP G T 0.1602 29 152 0.1517 1.0193422224015880E-01
3R_6381845_DEL A AA 0.4709 81 91 0.06002 8.0053850843698537E-02
3R_6381864_SNP C T 0.1481 28 161 0.7842 8.8389237348855587E-01
3R_6381867_SNP C T 0.1554 30 163 0.6899 7.9342898197431866E-01
3R_6381939_SNP C A 0.1526 29 161 0.6574 7.9732777099270580E-01
3R_6382013_SNP G C 0.4602 81 95 0.5284 4.3838989036187181E-01
3R_6382074_SNP C G 0.2472 44 134 0.6746 3.3037999109218841E-01
3R_6382246_DEL GATTG CTATTCA 0.1164 22 167 0.2806 3.4397021738025091E-01
3R_6382263_SNP C T 0.1302 25 167 0.5919 7.9532875194915087E-01
3R_6382272_SNP G A 0.06091 12 185 0.2692 2.3232613940290359E-01
3R_6382372_SNP C G 0.05076 10 187 0.9454 9.5840112477157358E-01
3R_6382386_SNP T C 0.1207 21 153 0.2973 6.4509830527535428E-01
3R_6382474_SNP C G 0.2179 39 140 0.5065 6.1122996826427944E-01
3R_6382508_SNP C G 0.3622 67 118 0.1486 1.4773823051049284E-01
3R_6382621_SNP C A 0.2 38 152 0.4072 5.1364963843674327E-01
3R_6382801_SNP T G 0.2762 50 131 0.774 9.0821160649488475E-01
3R_6382966_INS ATTGCAAAA A 0.2775 48 125 0.8619 9.2742112170814028E-01
3R_6382969_INS G GCAAAACTG 0.491 82 85 0.4397 4.1395589998923110E-01
3R_6383275_SNP C T 0.2011 38 151 0.1461 1.3565312218474890E-01
3R_6383908_SNP C T 0.1405 26 159 0.1238 1.0617311280636121E-01
3R_6383936_SNP G C 0.4457 78 97 0.7346 9.0087799949616698E-01
3R_6384027_SNP A G 0.06566 13 185 0.4988 4.1645833271409149E-01
3R_6384114_SNP G C 0.3791 69 113 0.5908 8.1178179036329434E-01
3R_6384133_SNP C T 0.3132 57 125 0.815 9.9190536189683809E-01
3R_6384390_SNP A T 0.1406 27 165 0.007553 8.7492415222431685E-03
3R_6384464_SNP G A 0.05699 11 182 0.6154 6.7088346340796645E-01
3R_6384539_SNP C T 0.06349 12 177 0.08538 4.4397851639649273E-02
3R_6384555_SNP A C 0.2123 38 141 0.04293 3.8883289364196189E-02
3R_6384567_SNP A G 0.1082 21 173 0.6604 5.6405611170213188E-01
3R_6384598_SNP C G 0.06989 13 173 0.01812 2.7434887285771131E-02
3R_6384605_SNP A T 0.1878 34 147 0.08208 8.8586133425717195E-02
3R_6384931_SNP T G 0.4 74 111 0.09105 1.3977501282761462E-01
3R_6384961_SNP C T 0.4033 73 108 0.5488 4.8302011455566929E-01
3R_6384975_SNP G C 0.4124 73 104 0.4875 4.4140961175373505E-01
3R_6385208_SNP G T 0.4481 82 101 0.1551 1.5590001393601460E-01
3R_6385445_SNP G C 0.1337 25 162 0.2063 2.5043892151081459E-01
3R_6385465_SNP A G 0.4463 79 98 0.3841 3.7685424888920671E-01
3R_6385538_SNP A G 0.2265 41 140 0.1652 1.2410508346916282E-01
3R_6385621_SNP C G 0.08602 16 170 0.1695 1.1630373831340413E-01
3R_6385694_INS G GG 0.05464 10 173 0.3568 3.0274187159394317E-01
3R_6385704_SNP T C 0.05102 10 186 0.9547 9.5861369032332022E-01
3R_6385876_SNP T C 0.3039 55 126 0.4656 6.5229484486159861E-01
3R_6385883_SNP A G 0.07732 15 179 0.1684 1.7650150295187839E-01
3R_6385999_SNP T G 0.1765 33 154 0.8243 6.3317413247656185E-01
3R_6386047_SNP G A 0.1937 37 154 0.5394 4.1691611399200001E-01
3R_6386056_SNP G C 0.1711 32 155 0.5776 5.7315663414557494E-01
3R_6386235_SNP A T 0.1285 23 156 0.343 3.3385062169324020E-01
3R_6386241_SNP C T 0.07107 14 183 0.2123 1.7095814268657095E-01
3R_6386426_SNP A G 0.07853 15 176 0.7501 8.5353265480909779E-01
3R_6386504_SNP A T 0.2169 41 148 0.581 4.4061439190855556E-01
3R_6386505_SNP C T 0.2139 40 147 0.6446 5.5373471264505247E-01
3R_6386599_SNP C G 0.06218 12 181 0.4856 4.1670673408217596E-01
3R_6386622_SNP C T 0.314 54 118 0.2649 2.9306775398079754E-01
3R_6386736_SNP T C 0.3392 58 113 0.5669 6.0622606850174010E-01
3R_6386772_SNP G C 0.2131 39 144 0.6302 5.2824956662221356E-01
3R_6386860_SNP A C 0.06186 12 182 0.491 6.1436934132212317E-01
3R_6386865_SNP T C 0.226 40 137 0.4456 7.3929796384931246E-01
3R_6386965_SNP A C 0.2833 51 129 0.9229 9.9290055281794287E-01
3R_6387173_SNP T C 0.2097 39 147 0.8274 7.9843507236424427E-01
3R_6387345_DEL T TT 0.1211 23 167 0.5161 4.1986469436925455E-01
3R_6387353_INS TTCCA T 0.3946 73 112 0.3847 2.4372051106588333E-01
3R_6387410_SNP G A 0.1892 35 150 0.09687 1.5931482355843829E-01
3R_6387452_SNP T A 0.4813 90 97 0.6522 4.7784909076300330E-01
3R_6387460_SNP A C 0.1223 23 165 0.4173 3.2827872772715672E-01
3R_6387511_SNP G A 0.3214 54 114 0.376 1.7251869428495425E-01
3R_6387555_SNP T G 0.2108 39 146 0.114 7.5107668921352538E-02
3R_6387596_SNP C G 0.2571 45 130 0.2166 1.5447940578901342E-01
3R_6387825_SNP C G 0.1081 20 165 0.482 4.7193953609795070E-01
3R_6387968_DEL C CC 0.1149 20 154 0.3272 3.3653282290550279E-01
3R_6388065_SNP A G 0.05208 10 182 0.2456 3.1940184958695961E-01
3R_6388188_SNP C A 0.4813 90 97 0.2624 1.7540603035726687E-01
3R_6388199_SNP T C 0.05181 10 183 0.4044 4.7512898641795676E-01
3R_6388565_DEL G GTG 0.3889 63 99 0.4195 4.6026588227253651E-01
3R_6388711_SNP G A 0.2312 43 143 0.3149 1.7890656572826702E-01
3R_6388902_DEL A AGCCTACGTTAG 0.05528 11 188 0.04748 1.9021846808085413E-02
3R_6388916_SNP A T 0.05528 11 188 0.04748 1.9021846808085413E-02
3R_6388917_DEL A AGGCGACTTGGCCAAGT 0.05051 10 188 0.02371 7.7701182208184966E-03
3R_6389453_INS AA A 0.08421 16 174 0.4264 2.7557801437249674E-01
3R_6389470_SNP C T 0.1366 25 158 0.2448 1.7537145186501379E-01
3R_6389474_INS TT T 0.1229 22 157 0.3491 3.0220557594548914E-01
3R_6389648_SNP A C 0.1534 29 160 0.9484 9.5268986025120073E-01
3R_6389835_SNP G T 0.1765 33 154 0.8631 7.8170384890522748E-01
3R_6389852_SNP T C 0.1016 19 168 0.7042 7.1447075346605360E-01
3R_6389943_SNP G T 0.3616 64 113 0.1162 2.5843744245905353E-01
3R_6389944_SNP C G 0.3911 70 109 0.07506 1.3777536751818886E-01
3R_6389991_SNP C G 0.05584 11 186 0.1965 2.0415499229626355E-01
3R_6390298_SNP G T 0.25 47 141 0.07553 9.4165070404885531E-02
3R_6390313_SNP T G 0.08808 17 176 0.2099 3.3942162289800804E-01
3R_6390475_SNP A T 0.2753 49 129 0.7802 8.4860908380048694E-01
3R_6390642_SNP G A 0.2849 51 128 0.2652 4.1543822019228138E-01
3R_6390649_SNP T G 0.09574 18 170 0.7739 9.5509088362049155E-01
3R_6390705_SNP G C 0.0733 14 177 0.3944 2.9388976460680349E-01
3R_6390720_SNP T C 0.3575 64 115 0.3696 5.2428754702392655E-01
3R_6390730_SNP G T 0.05102 10 186 0.7324 8.1072540224078460E-01
3R_6390902_SNP G C 0.05076 10 187 0.2231 2.1195801097931255E-01
3R_6390968_SNP A G 0.3536 64 117 0.5106 6.0242891899868312E-01
3R_6391106_SNP A G 0.1694 31 152 0.8195 8.9572284375344480E-01
3R_6391145_SNP C A 0.1189 22 163 0.3559 3.0557852804459851E-01
3R_6391150_SNP G T 0.1337 25 162 0.7457 7.2650389639580704E-01
3R_6391336_SNP G C 0.3642 63 110 0.7482 6.6806300419839126E-01
3R_6391352_SNP A G 0.246 46 141 0.4921 4.9837243523811448E-01
3R_6391511_SNP C G 0.2363 43 139 0.3108 1.7552997261420067E-01
3R_6391910_SNP T C 0.07216 14 180 0.8617 6.6102933112413165E-01
3R_6391988_SNP T C 0.1368 26 164 0.6812 5.0197930027640281E-01
3R_6392149_SNP G C 0.2 37 148 0.4744 4.5611035705104785E-01
3R_6392153_SNP A C 0.05699 11 182 0.2254 2.7155292733435155E-01
3R_6392194_SNP C T 0.1902 35 149 0.4106 4.4838726688987296E-01
3R_6392303_SNP A G 0.3575 64 115 0.5383 4.4164351422533077E-01
3R_6392737_SNP T A 0.3425 62 119 0.6664 9.2377499234372262E-01
3R_6392760_DEL A AA 0.3012 50 116 0.6111 4.1270521615798039E-01
3R_6392768_SNP G T 0.291 55 134 0.1589 1.4525323566473125E-01
3R_6392914_SNP A G 0.1289 25 169 0.9136 6.5126892424360006E-01
3R_6392928_SNP C G 0.163 30 154 0.3202 5.1896859206253287E-01
3R_6392985_SNP A G 0.065 13 187 0.09792 4.1805543628314963E-02
3R_6393166_SNP T C 0.1885 36 155 0.158 3.7362246083294293E-01
3R_6393220_SNP C T 0.1487 29 166 0.07705 1.9565095681936306E-01
3R_6393429_SNP C G 0.3011 56 130 0.3493 3.3873222991686647E-01
3R_6393445_SNP G T 0.3132 57 125 0.1979 2.0574094423879907E-01
3R_6393478_SNP A G 0.06091 12 185 0.005366 2.0909071535806418E-02
3R_6393609_SNP G A 0.2928 53 128 0.9303 9.6465611570293419E-01
3R_6393611_INS AA A 0.1925 31 130 0.5354 6.8574242154526344E-01
3R_6393729_SNP C G 0.08205 16 179 0.7954 6.1300360456342196E-01
3R_6393865_SNP C A 0.483 85 91 0.4865 3.1286626671928208E-01
3R_6393866_SNP T C 0.4943 87 89 0.4235 2.5858521016777958E-01
3R_6393885_SNP T C 0.1746 33 156 0.07366 7.7126323996671659E-02
3R_6393959_SNP C G 0.09474 18 172 0.6425 9.3440469040152041E-01
3R_6394182_SNP T C 0.05102 10 186 0.525 5.9929276401993414E-01
3R_6394193_SNP T C 0.06842 13 177 0.2822 3.1480846332001933E-01
3R_6394208_SNP A G 0.05102 10 186 0.0268 2.1315890981766141E-02
3R_6394338_SNP A T 0.2389 43 137 0.8656 8.1384762391106047E-01
3R_6394422_SNP T G 0.07653 15 181 0.2079 2.4929872883387472E-01
3R_6394426_SNP T C 0.4581 82 97 0.5089 4.0210892928045072E-01
3R_6394467_SNP C G 0.1946 36 149 0.7014 6.5111362537720174E-01
3R_6394519_SNP A G 0.3722 67 113 0.6042 5.2789251181496499E-01
3R_6394542_SNP A C 0.4888 87 91 0.5414 4.3070089786239940E-01
3R_6394600_SNP C T 0.2609 48 136 0.7842 6.4597909502873740E-01
3R_6394648_SNP A T 0.236 42 136 0.7192 5.7709161864353220E-01
3R_6394850_SNP A C 0.2768 49 128 0.8802 9.4226089630974785E-01
3R_6394890_SNP A G 0.2376 43 138 0.8577 8.0845624901787771E-01
3R_6394932_SNP G T 0.05584 11 186 0.2292 2.2901468876598263E-01
3R_6395076_SNP C G 0.306 56 127 0.5576 6.8230291983861913E-01
3R_6395104_SNP A G 0.3111 56 124 0.6443 9.3481679434653620E-01
3R_6395199_SNP T G 0.1105 21 169 0.6221 6.1675554827607937E-01
3R_6395448_INS GAG G 0.339 60 117 0.2102 2.8175581387743531E-01
3R_6395453_DEL C CC 0.3539 63 115 0.1633 2.5764783444979300E-01
3R_6395666_SNP T C 0.05699 11 182 0.7964 5.5749736695601504E-01
3R_6395686_SNP A C 0.4775 85 93 0.3278 3.2000864114678695E-01
3R_6395777_SNP T A 0.1818 34 153 0.003251 6.1926439064691379E-03
3R_6395801_SNP C A 0.212 39 145 0.009925 1.0763177495627602E-02
3R_6395887_SNP T C 0.3702 67 114 0.1271 1.4050804386641880E-01
3R_6395923_SNP A G 0.3804 70 114 0.1732 2.1171955832393963E-01
3R_6396011_INS TG T 0.4213 75 103 0.9644 9.7694984135721108E-01
3R_6396153_SNP G C 0.2308 42 140 0.3553 2.8667803666683267E-01
3R_6396375_SNP C T 0.2228 43 150 0.2538 2.9331604733166672E-01
3R_6396389_SNP T C 0.2396 46 146 0.3195 2.9601057557605215E-01
3R_6396512_SNP C G 0.09278 18 176 0.7862 4.4534729157781694E-01
3R_6396582_SNP A G 0.3607 66 117 0.7111 5.8898031907347748E-01
3R_6396627_SNP T C 0.3559 63 114 0.6547 4.9224555252114532E-01
3R_6396991_SNP T C 0.07772 15 178 0.6017 5.8213619826613239E-01
3R_6397006_SNP A T 0.3736 65 109 0.8002 5.9947301042881529E-01
3R_6397029_SNP G A 0.1047 20 171 0.8385 6.6979687928815634E-01
3R_6397206_SNP G T 0.114 22 171 0.9072 9.8272125826022538E-01
3R_6397606_SNP A G 0.06806 13 178 0.2044 1.7967023228025814E-01
3R_6397639_SNP T G 0.2406 45 142 0.2132 3.4241638856379253E-01
3R_6397640_SNP A G 0.2394 45 143 0.2594 3.9278806259011823E-01
3R_6397865_SNP G C 0.1868 34 148 0.09536 9.1735626857162966E-02
3R_6398187_SNP G A 0.3 54 126 0.2307 2.0825353098066823E-01
3R_6398380_SNP T C 0.08377 16 175 0.9926 6.5686129672454596E-01
3R_6398447_SNP T G 0.4348 80 104 0.7956 6.9194283415209346E-01
3R_6398508_SNP T G 0.07527 14 172 0.8867 7.9190136084524720E-01
3R_6398539_INS CATCAGC C 0.1279 22 150 0.07087 5.6399162041609205E-02
3R_6398638_SNP T C 0.07692 15 180 0.8226 7.6919912722708750E-01
3R_6398702_SNP C T 0.2514 46 137 0.3266 2.7014703016140462E-01
3R_6398720_SNP A C 0.08163 16 180 0.7761 8.9360984596572768E-01
3R_6398723_SNP C T 0.08122 16 181 0.04531 2.8911364590989395E-02
3R_6398808_SNP C T 0.07653 15 181 0.4128 2.8701472519699200E-01
3R_6398841_SNP G T 0.05528 11 188 0.01318 9.0150094958391658E-03
3R_6398912_SNP C A 0.232 42 139 0.3474 2.8822179846515383E-01
3R_6398938_SNP A T 0.1613 30 156 0.8595 8.6546020680219160E-01
3R_6398995_SNP T G 0.2235 40 139 0.5581 3.8485124398698289E-01
3R_6399014_DEL G GC 0.1543 29 159 0.6696 6.1842621730109881E-01
3R_6399024_SNP T C 0.2204 41 145 0.4245 3.2667496787768557E-01
3R_6399065_SNP C G 0.05612 11 185 0.3391 2.5982841267711232E-01
3R_6399530_SNP T C 0.2778 50 130 0.333 4.5445496205691760E-01
3R_6399558_SNP G C 0.07692 15 180 0.8673 6.3176580854965736E-01
3R_6399724_DEL T TT 0.2586 45 129 0.9155 5.4674109463587595E-01
3R_6400062_SNP T A 0.05208 10 182 0.05771 1.2519124815003668E-01
3R_6400107_SNP T C 0.2303 41 137 0.2598 4.3831317167599826E-01
3R_6400108_INS CGT C 0.2386 42 134 0.6035 8.9142246991138063E-01
3R_6400119_SNP G A 0.06154 12 183 0.915 7.6727709010005607E-01
3R_6400124_SNP T C 0.3908 68 106 0.6453 8.4930693458278761E-01
3R_6400133_SNP A G 0.1148 21 162 0.3495 4.3783131715173429E-01
3R_6400418_SNP G A 0.2263 43 147 0.9496 8.4492953580179575E-01
3R_6400419_SNP A T 0.2204 41 145 0.986 8.7186631867151432E-01
3R_6400522_SNP A G 0.2444 44 136 0.9537 7.4252393383906745E-01
3R_6400523_SNP A T 0.25 46 138 0.8841 8.6957883372813316E-01
3R_6400525_SNP C T 0.25 46 138 0.8841 8.6957883372813316E-01
3R_6400536_SNP T A 0.2459 45 138 0.9086 6.0260498937020279E-01
3R_6400546_SNP A T 0.2303 41 137 0.9982 7.5996474287506566E-01
3R_6400553_SNP C T 0.2514 46 137 0.9381 6.8607485343119534E-01
3R_6400557_INS T TT 0.2514 46 137 0.8817 6.2487835309844431E-01
3R_6400562_SNP C A 0.2418 44 138 0.8374 6.2433394274245679E-01
3R_6400565_INS T TGGTTTC 0.2824 48 122 0.836 9.5311999482304632E-01
3R_6400573_INS T TGAT 0.326 59 122 0.5229 6.7667299812031501E-01
3R_6400576_SNP G A 0.3315 59 119 0.4891 6.3852626193534090E-01
3R_6400577_SNP C T 0.06186 12 182 0.2455 1.9279917089089638E-01
3R_6400582_SNP A G 0.2788 46 119 0.896 8.6572459268476898E-01
3R_6400587_SNP G A 0.2527 46 136 0.9418 6.8832873531180216E-01
3R_6400605_INS AA A 0.08333 16 176 0.4177 5.2291911553351522E-01
3R_6400625_INS C CC 0.3274 55 113 0.642 7.3568122302807493E-01
3R_6400811_SNP T C 0.05181 10 183 0.2548 2.0404170072210837E-01
3R_6400951_INS C CAACTGCAACAAC 0.4762 80 88 0.3452 2.2184814137428077E-01
3R_6400976_SNP G A 0.2083 40 152 0.8508 6.1672598532077005E-01
3R_6400980_SNP A C 0.1297 24 161 0.8595 8.9109278140080006E-01
3R_6401071_SNP G C 0.06701 13 181 0.8784 9.8489063088125606E-01
3R_6401072_SNP G A 0.3955 70 107 0.7921 8.9649935681608739E-01
3R_6401181_SNP T C 0.1222 22 158 0.8008 8.9540804542808528E-01
3R_6401217_SNP T C 0.06566 13 185 0.2389 2.0049569668471323E-01
3R_6401284_SNP C G 0.4972 90 91 0.4814 2.9740088831543532E-01
3R_6401411_SNP C T 0.2204 41 145 0.6929 8.2928564211368927E-01
3R_6401433_SNP A G 0.2278 41 139 0.6429 4.0225708664467752E-01
3R_6401507_SNP A G 0.1858 34 149 0.6361 4.7779820263911754E-01
3R_6401508_SNP A C 0.1882 35 151 0.7058 5.3638397826094875E-01
3R_6401570_SNP T C 0.1036 20 173 0.998 8.3332487730488836E-01
3R_6401637_DEL AAGTAGAAA A 0.2874 48 119 0.3971 2.9451267106263601E-01
3R_6401652_SNP G T 0.4358 78 101 0.4428 3.6897289093052532E-01
3R_6401662_DEL TTAAAATGA T 0.4647 79 91 0.4656 4.7615886280184549E-01
3R_6401844_SNP T C 0.2609 48 136 0.7172 7.4237758878301641E-01
3R_6401845_SNP A G 0.2663 49 135 0.865 7.1648169312502175E-01
3R_6401975_SNP A G 0.09626 18 169 0.2024 2.3967066477589349E-01
3R_6401976_SNP G A 0.2063 39 150 0.7076 8.6945858697535949E-01
3R_6402123_SNP T C 0.1755 33 155 0.02185 2.6171655925551859E-02
3R_6402206_SNP C A 0.1622 30 155 0.5471 3.5896125849121818E-01
3R_6402228_SNP A G 0.08995 17 172 0.8015 6.7996556498185157E-01
3R_6402281_SNP G A 0.09474 18 172 0.09589 1.0793415962561648E-01
3R_6402460_SNP A G 0.4689 83 94 0.1773 7.6160986641281167E-02
3R_6402797_SNP T A 0.05729 11 181 0.9596 9.1210323483448041E-01
3R_6402905_SNP T A 0.1604 30 157 0.9141 6.7081713684210709E-01
3R_6402910_SNP T A 0.1497 28 159 0.9115 8.3509214982877122E-01
3R_6403154_SNP T A 0.1882 35 151 0.7415 8.2270258740914193E-01
3R_6403260_SNP T C 0.114 22 171 0.7632 9.1395800346965173E-01
3R_6403374_SNP A C 0.1793 33 151 0.8904 7.8412371361215050E-01
3R_6403430_SNP A G 0.4457 82 102 0.6812 5.7064552857505246E-01
3R_6403530_SNP A G 0.05051 10 188 0.2149 1.6187426838562202E-01
3R_6403674_SNP A T 0.4865 90 95 0.4193 3.8039258583309832E-01
3R_6403731_SNP A G 0.06218 12 181 0.1459 2.6196250019865264E-01
3R_6403741_SNP A G 0.3102 58 129 0.256 2.0610652152557440E-01
3R_6403773_SNP T A 0.3859 71 113 0.172 1.8453202507688404E-01
3R_6403983_SNP T G 0.2459 45 138 0.4766 4.4659971776226637E-01
3R_6404062_SNP T C 0.2022 37 146 0.6441 6.7319106020416464E-01
3R_6404071_SNP G A 0.2139 40 147 0.5807 5.5702481906147916E-01
3R_6404075_DEL G GA 0.1844 33 146 0.5519 7.8222897176507145E-01
3R_6404078_SNP G T 0.2108 39 146 0.5403 4.8859490584322074E-01
3R_6404080_SNP T C 0.1934 35 146 0.4863 3.8985860131670391E-01
3R_6404252_SNP G A 0.2514 46 137 0.008695 8.3834398992836869E-03
3R_6404278_SNP T G 0.08205 16 179 0.17 1.9168471854683267E-01
3R_6404294_SNP A C 0.1017 18 159 0.9087 6.3255114817918434E-01
3R_6404401_SNP A C 0.09326 18 175 0.9106 9.8692789412017623E-01
3R_6404532_SNP G C 0.1376 26 163 0.4322 5.1707252928786429E-01
3R_6404666_SNP A G 0.05556 11 187 0.05795 4.0729758697730413E-02
3R_6404681_SNP A G 0.05102 10 186 0.08618 6.8668797792326458E-02
3R_6404811_SNP C T 0.3723 70 118 0.9742 8.7791764301838993E-01
3R_6404817_SNP A C 0.1958 37 152 0.863 8.4559217354715943E-01
3R_6404872_SNP G A 0.1466 28 163 0.9903 9.3777932763213911E-01
3R_6404915_SNP A T 0.06599 13 184 0.2207 1.7580857740433187E-01
3R_6405008_SNP T G 0.1823 33 148 0.04185 9.0316602100781851E-02
3R_6405090_SNP C T 0.1818 34 153 0.8442 9.3786725806077653E-01
3R_6405207_SNP G A 0.139 26 161 0.5672 4.2050068929607198E-01
3R_6405209_SNP T C 0.05882 11 176 0.9223 9.6108743003740338E-01
3R_6405332_SNP C G 0.07407 14 175 0.9326 7.7343901298512574E-01
3R_6405342_SNP A T 0.2778 50 130 0.7598 7.3173692044082617E-01
3R_6405374_SNP A G 0.2458 44 135 0.7955 7.9925148147191272E-01
3R_6405399_SNP T C 0.05612 11 185 0.6518 7.6610840753678955E-01
3R_6405408_SNP T G 0.05699 11 182 0.9338 7.9394125117530945E-01
3R_6405443_SNP A C 0.06186 12 182 0.9289 7.8136362018041272E-01
3R_6405496_SNP A G 0.06186 12 182 0.9177 7.6787296061662103E-01
3R_6405519_SNP T C 0.05729 11 181 0.9986 6.8635164187844500E-01
3R_6405544_SNP T C 0.4775 85 93 0.691 6.4792131415129184E-01
3R_6405555_DEL A AGGCGATCA 0.06875 11 149 0.6019 7.6093957968823256E-01
3R_6405580_DEL T TT 0.4706 80 90 0.5107 3.6985657158240615E-01
3R_6405763_SNP G A 0.05102 10 186 0.3094 2.1792601665022349E-01
3R_6405928_SNP T C 0.1693 32 157 0.4017 2.4889335890229924E-01
3R_6405987_SNP A G 0.3955 70 107 0.7113 6.5045799404516136E-01
3R_6406138_SNP A G 0.05528 11 188 0.1239 8.5482025571468334E-02
3R_6406272_SNP T C 0.15 27 153 0.7825 6.9495023976337456E-01
3R_6406288_SNP G A 0.2486 45 136 0.6694 6.5082888043490539E-01
3R_6406342_SNP A T 0.07772 15 178 0.2767 5.5963569199307805E-01
3R_6406353_SNP T C 0.306 56 127 0.6228 6.0751024817194166E-01
3R_6406415_SNP T C 0.3029 53 122 0.7957 7.7390621211602395E-01
3R_6406452_INS C CGCAGC 0.3576 59 106 0.7703 9.2914163411054629E-01
3R_6407022_SNP G A 0.2011 37 147 0.4102 5.0460204905448858E-01
3R_6407073_SNP A G 0.2074 39 149 0.3202 2.2986282079063647E-01
3R_6407239_SNP T C 0.05102 10 186 0.7658 9.8363265490808127E-01
3R_6407337_SNP T C 0.1056 19 161 0.5676 4.4218401303678068E-01
3R_6407514_SNP A T 0.1012 17 151 0.8386 9.6766021097925914E-01
3R_6407903_SNP A T 0.08621 15 159 0.352 2.9978568994574473E-01
3R_6407943_DEL T TT 0.1829 30 134 0.5019 4.3348175930706101E-01
3R_6407950_DEL T TT 0.08025 13 149 0.4655 7.5849113978893301E-01
3R_6407960_DEL T TT 0.09091 15 150 0.5797 2.2446496113554726E-01
3R_6408003_SNP T A 0.354 57 104 0.4447 2.9812324942210988E-01
3R_6408625_SNP A T 0.4242 70 95 0.6075 6.4756599007974991E-01
3R_6409074_SNP T C 0.07179 14 181 0.7944 9.9271534505579473E-01
3R_6409335_DEL A AGGAATTAACTA 0.05 9 171 0.8739 9.9454555655308918E-01
3R_6409416_SNP T A 0.3202 57 121 0.08255 8.9085511450146759E-02
3R_6409473_SNP G A 0.06122 12 184 0.2134 2.4519669533078026E-01
3R_6409494_SNP C G 0.06122 12 184 0.1759 1.4409316328336774E-01
3R_6409532_SNP T C 0.05128 10 185 0.6184 5.1218551931895528E-01
3R_6409651_SNP G A 0.07254 14 179 0.7294 9.7557021901437346E-01
3R_6410655_SNP T G 0.2989 52 122 0.1275 1.0567331821749726E-01
3R_6410992_SNP C T 0.0733 14 177 0.5325 4.9462337136218104E-01
3R_6411744_SNP T C 0.2373 42 135 0.1945 1.3952129876234010E-01
3R_6411868_SNP C T 0.4971 86 87 0.3057 2.7726707177715626E-01
3R_6412026_INS AG T 0.05181 10 183 0.378 2.3597923343069371E-01
3R_6412355_SNP A G 0.3933 70 108 0.5866 7.7106568049728130E-01
3R_6412875_SNP A G 0.05025 10 189 0.1691 1.6718239242093802E-01
3R_6412912_SNP T C 0.4142 70 99 0.9739 9.4844002729893806E-01
3R_6412950_SNP T C 0.2097 39 147 0.1922 2.5095158489925429E-01
3R_6413571_SNP C A 0.3039 55 126 0.8103 9.6073587239999880E-01
3R_6413657_SNP C G 0.114 22 171 0.6182 5.5174853534104906E-01
3R_6413729_SNP A G 0.3043 56 128 0.5878 4.4237121445731853E-01
3R_6413746_SNP G A 0.4358 78 101 0.8359 8.6682192902537891E-01
3R_6413877_SNP G C 0.2834 53 134 0.8514 9.1482005597791760E-01
3R_6413976_SNP T C 0.2623 48 135 0.8562 7.5969981692870470E-01
3R_6414330_INS GTTG G 0.256 43 125 0.5258 8.7861660809857212E-01
3R_6414620_SNP G T 0.1965 34 139 0.3241 2.2635459809615854E-01
3R_6414632_SNP C T 0.05789 11 179 0.9721 8.6677863762217311E-01
3R_6414719_INS G GACTGGGG 0.1006 18 161 0.5887 9.3230490208500261E-01
3R_6414911_DEL T TT 0.1381 25 156 0.7768 7.0772294373759137E-01
3R_6415005_SNP A T 0.08791 16 166 0.4611 3.8220972340033110E-01
3R_6415017_SNP A T 0.1075 20 166 0.22 1.7908555555920169E-01
3R_6415019_SNP T C 0.392 69 107 0.6035 7.5399679202151582E-01
3R_6415020_SNP G T 0.107 20 167 0.1708 1.5140470242498261E-01
3R_6415300_SNP T C 0.3966 69 105 0.6694 6.4044974769673857E-01
3R_6415358_SNP A T 0.4157 74 104 0.722 8.3208730691100175E-01
3R_6415438_SNP A T 0.133 25 163 0.8434 8.2750958771934280E-01
3R_6415872_SNP T C 0.1 19 171 0.7444 4.8269736051323997E-01
3R_6416042_DEL G AAAGA 0.07853 15 176 0.8293 6.6624360623977885E-01
3R_6416242_SNP G A 0.1813 33 149 0.2695 2.1238614976584735E-01
3R_6416244_SNP T C 0.1525 27 150 0.1654 6.2040788172355359E-02
3R_6416260_SNP T A 0.1398 26 160 0.1862 1.4498712976594608E-01
3R_6416298_SNP A G 0.07853 15 176 0.9781 9.6665805398598548E-01
3R_6416424_SNP T C 0.392 69 107 0.8981 8.9831502599939805E-01
3R_6416425_SNP C T 0.3184 57 122 0.3372 3.5054819120567993E-01
3R_6416573_SNP C T 0.08696 16 168 0.1417 1.2103181701353205E-01
3R_6417617_SNP T C 0.09945 18 163 0.6775 9.3352776843025065E-01
3R_6417626_SNP A G 0.05729 11 181 0.06445 1.8556697271349665E-01
3R_6417629_SNP A G 0.06915 13 175 0.4213 3.7737281154417779E-01
3R_6417967_SNP A T 0.1534 29 160 0.4206 4.0589025928013001E-01
3R_6418303_SNP G C 0.2056 37 143 0.7326 6.1302226689626615E-01
3R_6418341_SNP T G 0.2143 39 143 0.9218 9.7460110179752302E-01
3R_6418761_SNP T G 0.1676 31 154 0.6128 5.8611724200908744E-01
3R_6418862_DEL TT T 0.4277 71 95 0.2555 2.4786200018156435E-01
3R_6418940_SNP T C 0.1381 25 156 0.653 7.5650404827408213E-01
3R_6419247_SNP T G 0.4294 76 101 0.5628 5.6518589691395427E-01
3R_6419428_DEL G CT 0.3434 57 109 0.9702 9.8921025760431247E-01
3R_6419608_SNP T C 0.2865 51 127 0.8763 7.3946906471481277E-01
3R_6419697_SNP T C 0.07143 14 182 0.3558 5.1741567532481936E-01
3R_6419967_SNP T C 0.06736 13 180 0.3553 2.9953912207675115E-01
3R_6420189_SNP A G 0.4358 78 101 0.754 6.7958186897114936E-01
3R_6420462_SNP C A 0.2158 41 149 0.288 2.8587941238142744E-01
3R_6420540_SNP C A 0.05155 10 184 0.6645 7.7003353778683115E-01
3R_6421139_SNP A C 0.1414 27 164 0.4377 3.6381643029995403E-01
3R_6421283_SNP A G 0.06218 12 181 0.8638 6.4022551799006799E-01
3R_6421313_DEL T TGGGAAAT 0.2216 37 130 0.3114 2.9174446675672894E-01
3R_6421433_SNP T A 0.2611 47 133 0.6304 5.8104899782140507E-01
3R_6421446_SNP A C 0.1658 31 156 0.6129 5.3917365057226285E-01
3R_6421564_SNP A G 0.4213 75 103 0.4883 6.2555230997168509E-01
3R_6421612_SNP G T 0.06952 13 174 0.4967 3.8107802114367517E-01
3R_6421688_SNP G T 0.2903 54 132 0.1458 1.9790579329099367E-01
3R_6421696_INS TT T 0.3457 56 106 0.1872 2.2439029762426632E-01
3R_6421745_SNP A C 0.1026 20 175 0.743 7.7405584288402185E-01
3R_6421806_SNP C A 0.08808 17 176 0.6745 7.2511749575390283E-01
3R_6421850_SNP G A 0.08511 16 172 0.3391 2.8054150399548750E-01
3R_6422251_SNP G A 0.3204 58 123 0.6601 4.4970944715500938E-01
3R_6422412_SNP C T 0.1381 25 156 0.526 8.2109041628577595E-01
3R_6422415_DEL T AATCAG 0.1514 28 157 0.5649 8.8689557098765803E-01
3R_6422527_INS AGCAGTGATA A 0.1813 31 140 0.5806 7.0040043174214661E-01
3R_6422595_SNP A G 0.3424 63 121 0.1315 1.4462542089166897E-01
3R_6422634_SNP C G 0.06593 12 170 0.7766 8.4597732673265325E-01
3R_6422684_SNP T G 0.07179 14 181 0.2839 2.7425025280654569E-01
3R_6422752_SNP G C 0.1872 35 152 0.413 3.7736790235912387E-01
3R_6422789_SNP A T 0.4598 80 94 0.624 4.4240634259303957E-01
3R_6422929_SNP A C 0.1099 21 170 0.1938 2.3222305081580252E-01
3R_6423030_DEL A AA 0.1075 20 166 0.44 5.5640420129086743E-01
3R_6423034_SNP G T 0.1257 24 167 0.5612 7.5086573561136338E-01
3R_6423078_SNP A G 0.1158 22 168 0.9814 9.9876118358823651E-01
3R_6423193_INS AA A 0.1 18 162 0.9097 8.2591186894332025E-01
3R_6423266_SNP G A 0.1359 25 159 0.2143 9.2954053322381491E-02
3R_6423552_SNP G C 0.3611 65 115 0.9524 7.4141521661680188E-01
3R_6423648_SNP A C 0.3575 64 115 0.5283 3.4594939372636446E-01
3R_6423944_SNP T G 0.07692 15 180 0.08772 8.8332174698327437E-02
3R_6423949_SNP A G 0.07614 15 182 0.09012 9.0841168243101622E-02
3R_6424113_SNP T C 0.09424 18 173 0.8478 8.8937285422953261E-01
3R_6424182_SNP A T 0.0791 14 163 0.2349 2.2245511685910424E-01
3R_6424385_SNP A G 0.4463 79 98 0.6576 6.5183097718006433E-01
3R_6424418_SNP T C 0.4318 76 100 0.4859 2.4193140292751636E-01
3R_6424426_SNP G A 0.483 85 91 0.1209 6.4316589119534751E-02
3R_6424522_SNP T G 0.06842 13 177 0.5106 6.8623423792819072E-01
3R_6424730_SNP C G 0.1211 23 167 0.4148 3.4767250927815196E-01
3R_6424731_SNP C A 0.1217 23 166 0.4073 3.3910231028800319E-01
3R_6424734_SNP A G 0.1123 21 166 0.4697 4.0495275634692451E-01
3R_6424889_SNP C G 0.3386 64 125 0.7778 7.0975308693507744E-01
3R_6425076_SNP T C 0.15 27 153 0.1149 7.9797178530242818E-02
3R_6425078_SNP T A 0.3494 58 108 0.6659 8.1603665111305657E-01
3R_6425088_SNP A C 0.1444 27 160 0.2267 1.6698600912127548E-01
3R_6425148_SNP T A 0.1 19 171 0.4626 7.0380591279504512E-01
3R_6425184_SNP T C 0.133 25 163 0.1403 1.3974995167846860E-01
3R_6425615_SNP T C 0.1129 21 165 0.6469 9.1477130964881059E-01
3R_6425647_SNP C A 0.2826 52 132 0.8008 5.1563287653713630E-01
3R_6425742_SNP T C 0.4 64 96 0.4223 3.1389418609419395E-01
3R_6425897_SNP A T 0.1053 20 170 0.4852 4.4166493494180925E-01
3R_6426073_SNP C G 0.1053 20 170 0.2911 3.1019180280061320E-01
3R_6426152_SNP T A 0.3681 67 115 0.8029 5.6369366312223668E-01
3R_6426177_SNP G C 0.375 69 115 0.9101 6.5253988877983582E-01
3R_6426178_SNP G C 0.3784 70 115 0.93 6.7737940405400021E-01
3R_6426187_SNP C A 0.2143 39 143 0.754 8.5296716177324705E-01
3R_6426189_SNP A G 0.2198 40 142 0.7268 8.0903213431338561E-01
3R_6426293_SNP T G 0.3523 62 114 0.7041 7.1913215678173259E-01
3R_6426335_SNP G A 0.3642 63 110 0.4767 4.2632192920605905E-01
3R_6426639_SNP T C 0.3892 72 113 0.8851 9.9390403563991270E-01
3R_6426698_SNP T C 0.2568 47 136 0.858 8.4731957103189759E-01
3R_6426741_SNP G A 0.3098 57 127 0.6593 5.4962754929655122E-01
3R_6426789_SNP C T 0.06771 13 179 0.7719 5.0516177707068732E-01
3R_6426791_SNP A T 0.08901 17 174 0.7458 5.8987172429261592E-01
3R_6426819_SNP T C 0.2378 44 141 0.7212 8.0449985667740465E-01
3R_6426967_SNP T G 0.1036 20 173 0.9169 9.2316364176006283E-01
3R_6427206_SNP A G 0.125 24 168 0.8415 5.0464555299049141E-01
3R_6427285_SNP A C 0.0567 11 183 0.6686 4.4277826264524944E-01
3R_6427381_DEL G GC 0.1011 19 169 0.851 8.3689344480127825E-01
3R_6427427_SNP G C 0.3708 66 112 0.5189 5.4233200198006104E-01
3R_6427523_SNP A G 0.3842 68 109 0.6059 7.1638767342664100E-01
3R_6427571_SNP C G 0.3444 62 118 0.5665 6.2026596258156785E-01
3R_6427587_SNP A G 0.3443 63 120 0.4119 4.3583054667027155E-01
3R_6427607_SNP A G 0.3571 65 117 0.6166 7.2363106593416571E-01
3R_6427711_SNP G A 0.09474 18 172 0.2031 1.7210145270485222E-01
3R_6427739_INS TGCT T 0.4278 77 103 0.1255 1.4154919640901553E-01
3R_6428216_SNP C T 0.0625 12 180 0.237 2.4324100140090377E-01
3R_6428382_SNP G T 0.1913 35 148 0.9833 6.6464681949503868E-01
3R_6428437_SNP T C 0.2022 36 142 0.9835 5.2191827638419319E-01
3R_6428451_SNP A C 0.3276 57 117 0.2575 3.1310785738581159E-01
3R_6428693_SNP A C 0.3934 72 111 0.2548 2.2641132711300338E-01
3R_6428767_SNP T G 0.3923 71 110 0.2614 1.9434516434289206E-01
3R_6428830_SNP A G 0.3169 58 125 0.3251 4.4283506473450396E-01
3R_6428840_SNP T G 0.2022 37 146 0.8967 5.4096460423643578E-01
3R_6429162_SNP A G 0.1429 27 162 0.2414 2.4351009595168793E-01
3R_6429293_SNP T A 0.09896 19 173 0.7661 8.2771421297513315E-01
3R_6429633_SNP T A 0.05 10 190 0.09341 6.6581299044944850E-02
3R_6429743_SNP A T 0.3714 65 110 0.7139 4.5455271685326049E-01
3R_6429780_SNP T C 0.3631 65 114 0.4696 3.4048244404992656E-01
3R_6429906_SNP A C 0.2 38 152 0.7081 8.1293494509775388E-01
3R_6429912_SNP A G 0.1405 26 159 0.1305 8.6148406051368309E-02
3R_6429926_SNP A G 0.05263 10 180 0.08105 1.0843909292420884E-01
3R_6430028_SNP A C 0.4804 86 93 0.2419 1.7602110893283318E-01
3R_6430033_SNP C T 0.4463 79 98 0.7536 6.6972118753722287E-01
3R_6430043_SNP C G 0.2833 51 129 0.2274 2.1707385099480703E-01
3R_6430470_SNP A C 0.3107 55 122 0.5332 8.6824458818676076E-01
3R_6430491_SNP T C 0.3077 56 126 0.5626 9.1940208890130737E-01
3R_6430507_SNP A T 0.3115 57 126 0.4967 8.1454426244920741E-01
3R_6430529_SNP A G 0.4044 74 109 0.9977 7.0647067040597367E-01
3R_6430607_SNP G A 0.2514 46 137 0.8372 5.1655646146017431E-01
3R_6430641_SNP A G 0.4556 82 98 0.923 7.1530011893416368E-01
3R_6430722_SNP T C 0.4153 76 107 0.7222 9.7550464946821025E-01
3R_6430748_SNP T A 0.4971 87 88 0.6839 4.2207837702803497E-01
3R_6431208_SNP T C 0.4213 75 103 0.8174 9.5806063076937387E-01
3R_6431212_SNP A G 0.4246 76 103 0.8857 9.6078778310731228E-01
3R_6431219_SNP C T 0.2973 55 130 0.852 9.2061892835706427E-01
3R_6431249_SNP C A 0.4972 89 90 0.278 3.7744326615916457E-01
3R_6431302_SNP A G 0.3027 56 129 0.6712 7.5667383569550672E-01
3R_6431645_SNP A T 0.2258 42 144 0.9818 6.2343509870577019E-01
3R_6431763_SNP T C 0.1818 34 153 0.971 6.6113297484562505E-01
3R_6432008_SNP G C 0.2162 40 145 0.843 5.5516451308831760E-01
3R_6432109_SNP C G 0.212 39 145 0.8346 4.7455019716947944E-01
3R_6432171_SNP A C 0.09424 18 173 0.9818 9.5979164716354570E-01
3R_6432261_SNP C T 0.06736 13 180 0.0003623 5.2978214049651483E-04
3R_6432351_SNP G A 0.07653 15 181 0.00061 9.1315962645768160E-04
3R_6432385_SNP G T 0.4588 78 92 0.4656 2.0020885016535295E-01
3R_6432532_SNP A G 0.227 42 143 0.99 6.2965436668588071E-01
3R_6432589_SNP T G 0.2216 41 144 0.5512 7.0148992926390941E-01
3R_6432763_SNP T G 0.1755 33 155 0.1955 1.8732660431733805E-01
3R_6432764_SNP G C 0.1711 32 155 0.2407 2.2142463793032685E-01
3R_6432766_SNP C G 0.1711 32 155 0.2375 2.2691600439758886E-01
3R_6432887_SNP A C 0.2363 43 139 0.4521 4.6896151796317609E-01
3R_6433075_SNP C T 0.2191 39 139 0.8972 5.6459352281612940E-01
3R_6433122_INS CC C 0.1951 32 132 0.2792 3.4889779756203287E-01
3R_6433436_SNP A T 0.4 68 102 0.9823 9.0784485136981252E-01
3R_6433508_SNP C T 0.4576 81 96 0.1978 9.0872839534970717E-02
3R_6433525_SNP C G 0.08995 17 172 0.9694 9.9571430277680162E-01
3R_6433585_SNP C A 0.07254 14 179 5.915e-05 3.4391400752275979E-05
3R_6433636_SNP A T 0.25 44 132 0.6785 6.0012343631751208E-01
3R_6433731_SNP G A 0.1005 19 170 0.2582 2.6441510788495981E-01
3R_6433822_SNP T C 0.2308 42 140 0.5641 3.8426552983608842E-01
3R_6433887_SNP C G 0.4229 74 101 0.2436 2.8630102607682895E-01
3R_6434009_SNP A G 0.2978 53 125 0.6886 4.6625615808083376E-01
3R_6434029_SNP C T 0.2978 53 125 0.7616 5.5275232294690024E-01
3R_6434069_SNP T C 0.2116 40 149 0.489 8.3682679296309237E-01
3R_6434309_SNP T C 0.2291 41 138 0.9373 7.0368886103540718E-01
3R_6434668_SNP G C 0.07821 14 165 0.3976 3.9289710667605038E-01
3R_6434681_SNP A C 0.2278 41 139 0.5233 6.2492467020176257E-01
3R_6434870_SNP T C 0.06701 13 181 2.067e-07 2.3049455878328619E-07
3R_6435031_SNP T A 0.3094 56 125 0.1743 2.2738185699679347E-01
3R_6435193_SNP A G 0.4588 78 92 0.5068 4.4962915399467895E-01
3R_6435222_SNP C G 0.07368 14 176 1.507e-05 9.7449913643784826E-06
3R_6435224_SNP A G 0.0733 14 177 1.458e-05 1.0110054144320962E-05
3R_6435235_SNP C A 0.0733 14 177 1.453e-05 1.0131024545606501E-05
3R_6435259_SNP T G 0.06878 13 176 0.4213 3.0465261234048158E-01
3R_6435284_SNP A C 0.151 29 163 0.2264 4.9190007803023772E-01
3R_6435425_DEL T TT 0.2176 37 133 0.2057 1.4707242790397057E-01
3R_6435555_DEL T TTCTTCACATTTTT 0.2275 38 129 0.2691 1.9168254275676777E-01
3R_6435598_SNP G C 0.4514 79 96 0.2808 2.1854679285116352E-01
3R_6435632_INS A ATGTATATCCCCCAGA 0.1022 19 167 0.8644 8.4391284548867840E-01
3R_6435741_SNP T C 0.1237 24 170 0.6813 8.9683879373525877E-01
3R_6436201_SNP A C 0.4775 85 93 0.1685 1.7884600216112112E-01
3R_6436547_SNP T C 0.2841 50 126 0.6643 9.3726102658875843E-01
3R_6436566_SNP T A 0.4514 79 96 0.1118 2.0785460461225458E-01
3R_6436569_DEL A ACA 0.05495 10 172 0.9972 7.8809828064063292E-01
3R_6436577_DEL A AA 0.09942 17 154 0.6114 8.3219287037457923E-01
3R_6437091_SNP T A 0.07027 13 172 0.8776 9.4277792816782235E-01
3R_6437532_SNP T G 0.06283 12 179 0.05278 3.2952305926211151E-02
3R_6437558_DEL T TCCATTT 0.2303 38 127 0.02433 9.4771182712252988E-03
3R_6437757_SNP T C 0.07143 14 182 0.03853 2.3672988545785523E-02
3R_6437955_SNP T C 0.08696 16 168 0.2698 2.6993105518597793E-01
3R_6438004_SNP A C 0.127 24 165 0.09097 5.8240517028642913E-02
3R_6438015_SNP C T 0.1582 28 149 0.1662 1.4564597562968074E-01
3R_6438038_SNP C A 0.375 66 110 0.09804 1.4652871911352616E-01
3R_6438062_SNP T A 0.4213 75 103 0.06782 8.2449686561475430E-02
3R_6438092_SNP A T 0.4535 78 94 0.1034 9.4330171370177407E-02
3R_6438133_SNP T C 0.2614 46 130 0.6618 6.0490651171309340E-01
3R_6438452_SNP G A 0.2444 44 136 0.02205 1.5645652338423317E-02
3R_6438475_SNP T A 0.1016 19 168 0.4409 3.9992239091857551E-01
3R_6438699_SNP T C 0.127 24 165 0.1333 1.1253773292072355E-01
3R_6438883_SNP G A 0.2265 41 140 0.443 5.4015679845535414E-01
3R_6438905_SNP G C 0.1848 34 150 0.226 2.3597923651155184E-01
3R_6438966_SNP A G 0.127 24 165 0.218 2.1721907651687178E-01
3R_6439097_SNP A T 0.06771 13 179 0.6052 7.1630085258090248E-01
3R_6439311_SNP G A 0.08377 16 175 0.519 8.4765414365207792E-01
3R_6439376_SNP T A 0.4229 74 101 0.8821 5.6426355961263275E-01
3R_6439690_SNP T C 0.08511 16 172 0.6849 7.2669123668157687E-01
3R_6439996_SNP G A 0.1117 21 167 0.2609 2.6436773465560348E-01
3R_6440264_SNP C G 0.1257 24 167 0.2135 1.7197829854949820E-01
3R_6440408_SNP G C 0.1508 27 152 0.1428 1.1869988839263090E-01
3R_6440770_SNP G T 0.2065 38 146 0.2113 1.8327961041460539E-01
3R_6440878_SNP T A 0.08901 17 174 0.9861 9.7044217558844492E-01
3R_6440905_SNP C T 0.4413 79 100 0.02256 3.5963598437576398E-02
3R_6440922_SNP A G 0.1852 35 154 0.3688 5.9899184822348284E-01
3R_6440925_SNP T C 0.08466 16 173 0.958 7.2497534800847940E-01
3R_6440934_SNP T A 0.1366 25 158 0.1617 1.3576248693210824E-01
3R_6440982_SNP C T 0.326 59 122 0.6691 5.6143522731431084E-01
3R_6441017_SNP G A 0.1359 25 159 0.202 1.7314641939671083E-01
3R_6441056_SNP C T 0.129 24 162 0.1355 1.1780650776383061E-01
3R_6441076_SNP A G 0.4389 79 101 0.07116 1.3868479834203717E-01
3R_6441166_SNP C T 0.1344 25 161 0.2092 1.8587884145568923E-01
3R_6441192_SNP G T 0.3626 62 109 0.1512 2.6515096517084336E-01
3R_6441212_SNP C A 0.3693 65 111 0.2084 4.2103787420303851E-01
3R_6441258_SNP G C 0.3833 69 111 0.2647 4.5278967170944806E-01
3R_6441271_SNP A T 0.1176 22 165 0.157 8.0101619055124293E-02
3R_6441452_DEL GG G 0.4345 73 95 0.6911 5.3121429482600524E-01
3R_6441753_SNP C T 0.4505 82 100 0.5532 5.1834613277558184E-01
3R_6441890_SNP C G 0.1263 24 166 0.2062 1.4842619647600797E-01
3R_6441942_SNP A G 0.1263 24 166 0.2124 1.5334042785431712E-01
3R_6441952_SNP A T 0.09524 18 171 0.4558 4.7238432331043767E-01
3R_6441980_SNP C T 0.2278 41 139 0.1582 1.3627037738726400E-01
3R_6441994_SNP C A 0.1283 24 163 0.1812 1.7567226692944860E-01
3R_6442001_SNP C T 0.2278 41 139 0.1761 1.4871587893701788E-01
3R_6442106_SNP T A 0.0567 11 183 0.8582 8.7492393226676901E-01
3R_6442152_SNP G A 0.06349 12 177 0.9073 6.1101416930698016E-01
3R_6442255_SNP G T 0.2121 35 130 0.07059 4.5286599020290391E-02
3R_6442292_SNP C A 0.2384 41 131 0.09003 7.0144502000647063E-02
3R_6442334_DEL A AA 0.06875 11 149 0.1809 2.4414974766789632E-01
3R_6442536_INS A AA 0.2599 46 131 0.298 2.7051893600120824E-01
3R_6442835_SNP G C 0.3616 64 113 0.5158 7.8895466867831221E-01
3R_6443034_SNP A C 0.1105 20 161 0.4742 4.6200281124591935E-01
3R_6443109_SNP T C 0.3855 69 110 0.1564 2.8962120940591907E-01
3R_6443155_SNP G T 0.3371 60 118 0.1802 3.4951578901050828E-01
3R_6443190_SNP G C 0.3855 69 110 0.562 7.5673692738948339E-01
3R_6443375_SNP G C 0.3923 71 110 0.1995 2.2888781084596777E-01
3R_6443462_SNP T C 0.1694 31 152 0.9241 8.9539689959371627E-01
3R_6443701_SNP G C 0.05076 10 187 0.9021 8.6073153578730954E-01
3R_6443710_SNP G A 0.07254 14 179 0.3535 3.5207181472317228E-01
3R_6443835_SNP A T 0.1033 19 165 0.7893 8.9883789836188777E-01
3R_6443965_SNP T G 0.4615 78 91 0.927 8.9518445753234988E-01
3R_6444101_DEL C CAATAT 0.1927 37 155 0.3827 6.3261802844620085E-01
3R_6444132_SNP A C 0.1243 23 162 0.06034 4.2490011094944026E-02
3R_6444230_SNP C T 0.1311 24 159 0.1579 1.4168242348024862E-01
3R_6444358_SNP T A 0.3864 68 108 0.4088 7.3710221947486199E-01
3R_6444692_SNP T C 0.09375 18 174 0.3847 3.7329103869737723E-01
3R_6444806_SNP A G 0.05155 10 184 0.592 5.3153184944642740E-01
3R_6445008_SNP A T 0.3721 64 108 0.8173 9.5176549849221170E-01
3R_6445160_SNP A T 0.08696 16 168 0.4944 4.6370671110875206E-01
3R_6445163_SNP T G 0.3391 59 115 0.2061 3.9115870061176139E-01
3R_6445286_SNP T G 0.1351 25 160 0.07797 8.1597827926702227E-02
3R_6445306_SNP A C 0.139 26 161 0.06388 7.1528710472420778E-02
3R_6445531_DEL GGG G 0.1129 21 165 0.3981 5.4569025807727711E-01
3R_6445576_DEL G GG 0.1117 20 159 0.7869 8.1612568914012684E-01
3R_6445884_SNP A G 0.07179 14 181 0.4433 4.0752134156178266E-01
3R_6445889_SNP A C 0.08854 17 175 0.09774 1.5930425916497293E-01
3R_6445890_SNP A T 0.09524 18 171 0.4683 4.1182872808676574E-01
3R_6446210_SNP A C 0.3387 63 123 0.6187 6.1789121393429336E-01
3R_6446296_SNP T G 0.1183 22 164 0.4555 4.4796666672347174E-01
3R_6446314_SNP C T 0.163 30 154 0.6773 6.1614206390839454E-01
3R_6446386_SNP G A 0.05076 10 187 0.6585 6.8406441855637212E-01
3R_6446399_SNP G T 0.1813 33 149 0.0973 8.8198787344186957E-02
3R_6446581_SNP T C 0.2688 50 136 0.9334 8.1582422227410190E-01
3R_6446634_SNP T A 0.07107 14 183 0.1539 1.1487640169110003E-01
3R_6446641_SNP G A 0.08629 17 180 0.01184 5.2505038486489490E-03
3R_6446752_SNP T A 0.06283 12 179 0.5253 4.8601454586788739E-01
3R_6446762_SNP T C 0.07732 15 179 0.00886 4.7174986132826422E-03
3R_6446794_SNP A G 0.06316 12 178 0.0191 1.2443675190788770E-02
3R_6446868_SNP T G 0.3017 54 125 0.4357 5.1713344192163113E-01
3R_6446952_SNP G T 0.4413 79 100 0.3891 4.3250429177090444E-01
3R_6447357_SNP G A 0.4505 82 100 0.3566 4.1944164361439040E-01
3R_6447367_DEL A AGTTATTCACAA 0.0929 17 166 0.7634 7.4100828913274841E-01
3R_6447457_SNP C A 0.4586 83 98 0.3827 4.3921474224869883E-01
3R_6447460_INS AAA A 0.09783 18 166 0.7317 9.7653361592254695E-01
3R_6447481_SNP A T 0.1075 20 166 0.4639 5.1865247462122621E-01
3R_6447664_SNP A C 0.1164 22 167 0.6124 6.3951264128250718E-01
3R_6447729_SNP C A 0.2802 51 131 0.111 1.3421027307246725E-01
3R_6447997_SNP A G 0.05208 10 182 0.3408 3.7589313011268255E-01
3R_6448113_SNP A G 0.06486 12 173 0.9354 8.8161717942147522E-01
3R_6448304_SNP T A 0.07179 14 181 0.8699 6.0033377952157685E-01
3R_6448330_SNP C T 0.1946 36 149 0.7821 6.0128551373157291E-01
3R_6448396_SNP C T 0.1818 34 153 0.8334 7.3144536183038311E-01
3R_6448499_SNP A T 0.05291 10 179 0.555 5.6430115691420379E-01
3R_6448520_SNP T G 0.1824 31 139 0.1795 2.9837581241419320E-01
3R_6448544_SNP G T 0.3846 70 112 0.2808 3.5630996381526769E-01
3R_6448568_SNP C A 0.055 11 189 0.05726 5.4679084541949481E-02
3R_6448592_SNP A G 0.055 11 189 0.05726 5.4679084541949481E-02
3R_6448728_SNP A T 0.1183 22 164 0.6073 6.3317970964333736E-01
3R_6448732_SNP A C 0.236 42 136 0.5983 6.2909503372852260E-01
3R_6449139_SNP T C 0.4148 73 103 0.2297 2.8875777295935978E-01
3R_6449263_SNP A C 0.4855 84 89 0.2534 2.5666520904110446E-01
3R_6449492_SNP A G 0.07527 14 172 0.9709 6.5726925394114644E-01
3R_6449570_SNP A G 0.1858 34 149 0.1376 2.0548750102168123E-01
3R_6449618_SNP T C 0.1596 30 158 0.8453 9.3041687814343943E-01
3R_6449874_SNP T C 0.3278 59 121 0.9692 9.7927625159889642E-01
3R_6449926_SNP A C 0.1354 26 166 0.007978 8.8184279599857560E-03
3R_6450088_INS ACGGACGGA A 0.2174 40 144 0.6218 5.8486071543903639E-01
3R_6450093_SNP T C 0.2174 40 144 0.6498 5.9947492736648289E-01
3R_6450102_SNP G T 0.1547 28 153 0.08561 1.1764509221219976E-01
3R_6450150_SNP C A 0.2131 39 144 0.8439 8.3740708346815074E-01
3R_6450364_SNP T G 0.09677 18 168 0.9339 9.8054211715919293E-01
3R_6450424_SNP A T 0.3778 68 112 0.03433 3.4030452486012802E-02
3R_6450430_SNP A G 0.1183 22 164 0.3553 2.0194879337367100E-01
3R_6450526_SNP C T 0.339 60 117 0.7662 7.8078526324320063E-01
3R_6450581_SNP A G 0.3955 70 107 0.7542 8.0488142321195932E-01
3R_6450601_SNP G A 0.09677 18 168 0.6552 7.1595016724775351E-01
3R_6450794_SNP T C 0.1099 21 170 0.1594 1.9356473689803666E-01
3R_6450795_SNP G A 0.0973 18 167 0.5566 5.4555172654874018E-01
3R_6450834_SNP T A 0.2443 43 133 0.8521 9.5508185601849915E-01
3R_6450848_SNP A C 0.2584 46 132 0.5904 6.9982600914092996E-01
3R_6450879_SNP C T 0.3483 62 116 0.7133 8.0858319462757144E-01
3R_6451000_SNP G C 0.2471 43 131 0.1716 2.5651566709874007E-01
3R_6451007_SNP G T 0.2529 44 130 0.1521 2.2992292845974005E-01
3R_6451011_SNP T A 0.2024 34 134 0.3413 4.8462735726831740E-01
3R_6451078_SNP T C 0.2079 37 141 0.2575 4.2553242673045455E-01
3R_6451094_SNP T A 0.2644 46 128 0.6349 8.0416536429094465E-01
3R_6451106_SNP G A 0.2135 38 140 0.9347 6.7365707352809212E-01
3R_6451130_SNP T A 0.2614 46 130 0.6529 8.4062116244190299E-01
3R_6451211_SNP A G 0.1739 32 152 0.1054 1.7003737450224476E-01
3R_6451213_SNP C T 0.1105 21 169 0.2944 3.2199789508698851E-01
3R_6451296_INS TT T 0.09392 17 164 0.92 9.1141639699169430E-01
3R_6451455_SNP T G 0.09375 18 174 0.2636 2.3838664997344572E-01
3R_6451543_SNP A C 0.08602 16 170 0.6411 6.1230531324689852E-01
3R_6451756_SNP A G 0.1838 34 151 0.2571 2.4041853752359876E-01
3R_6451792_SNP G T 0.1848 34 150 0.2874 2.7714442570904962E-01
3R_6451816_SNP C T 0.1444 26 154 0.1644 1.8487017110553028E-01
3R_6451918_SNP G A 0.4326 77 101 0.3096 2.7287883254166423E-01
3R_6451930_SNP T A 0.4358 78 101 0.2431 1.7380600016965486E-01
3R_6451945_SNP C T 0.4211 72 99 0.4576 4.5107455362093229E-01
3R_6451963_SNP A G 0.4294 76 101 0.3711 3.0626091384844256E-01
3R_6451966_SNP C T 0.2155 39 142 0.2748 2.3983068903639060E-01
3R_6451992_SNP C G 0.2363 43 139 0.3634 3.3027167083005426E-01
3R_6452009_SNP G A 0.224 41 142 0.1782 1.4713796480622621E-01
3R_6452012_SNP A G 0.4438 79 99 0.3084 2.7994705348406956E-01
3R_6452034_SNP A T 0.2459 45 138 0.2575 2.8278867919484740E-01
3R_6452122_SNP A G 0.09794 19 175 0.07804 8.0322355919388522E-02
3R_6452685_SNP C T 0.1868 34 148 0.8394 8.3727768656912505E-01
3R_6452769_SNP G T 0.4254 77 104 0.1174 1.4959485514726512E-01
3R_6452925_SNP A G 0.2326 40 132 0.8032 8.5904723981076914E-01
3R_6452975_SNP A T 0.05641 11 184 0.2417 2.8237977064158404E-01
3R_6452978_SNP C G 0.1739 32 152 0.05226 7.0016287979061037E-02
3R_6453074_SNP T C 0.1061 19 160 0.7388 8.7675308876341984E-01
3R_6453086_SNP A C 0.1263 24 166 0.1869 2.2587936647624929E-01
3R_6453088_SNP T G 0.0829 16 177 0.77 7.4605401004868566E-01
3R_6453316_SNP G T 0.1475 27 156 0.4294 4.8671107961867810E-01
3R_6453319_SNP A T 0.05102 10 186 0.3258 3.3520550901324797E-01
3R_6453365_SNP A C 0.2581 48 138 0.6798 9.3241044579368804E-01
3R_6453470_SNP T A 0.2753 49 129 0.6108 7.0426978842793764E-01
3R_6453558_SNP A C 0.07407 14 175 0.108 9.9352434183658245E-02
3R_6453856_SNP T A 0.06701 13 181 0.2307 2.5620737759616163E-01
3R_6454081_SNP T C 0.1192 23 170 0.6636 5.8917484519700869E-01
3R_6454138_SNP A G 0.2402 43 136 0.91 8.8324226157933527E-01
3R_6454153_SNP A C 0.2402 43 136 0.7687 9.6093195293530487E-01
3R_6454302_SNP A G 0.1031 20 174 0.3071 4.3858639242589614E-01
3R_6454338_SNP G A 0.134 26 168 0.6698 5.2623278021477682E-01
3R_6454446_SNP C A 0.09091 17 170 0.8622 8.7581153779198184E-01
3R_6454638_SNP C G 0.2459 45 138 0.9464 6.7787892311071685E-01
3R_6454686_INS T TG 0.1676 30 149 0.5563 3.7515958143252981E-01
3R_6454798_SNP G T 0.4444 80 100 0.4367 2.2104419885975846E-01
3R_6454804_SNP C G 0.1022 19 167 0.5466 6.4962200302026618E-01
3R_6454963_DEL G GCAGG 0.2831 47 119 0.3826 2.3465847963601882E-01
3R_6455066_SNP T C 0.1813 33 149 0.5201 4.4725026864798823E-01
3R_6455269_SNP G C 0.07254 14 179 0.1631 1.3603113807979084E-01
3R_6455281_SNP A G 0.3722 67 113 0.6213 9.0377367815486387E-01
3R_6455290_SNP G A 0.07653 15 181 0.1855 7.2974384499223860E-02
3R_6455335_SNP G C 0.3812 69 112 0.5356 7.3817733052923895E-01
3R_6455608_SNP A T 0.3257 57 118 0.03764 5.1915309063773285E-02
3R_6455631_SNP A C 0.07107 14 183 0.8306 8.3076913064381341E-01
3R_6455640_SNP C T 0.2473 45 137 0.1139 1.7368825427453616E-01
3R_6455737_SNP T C 0.07368 14 176 0.4078 3.6284159015834427E-01
3R_6455818_SNP C G 0.133 25 163 0.4375 4.3089205204842140E-01
3R_6455836_SNP A G 0.3405 63 122 0.73 3.7342273384456592E-01
3R_6455985_SNP A C 0.05102 10 186 0.1104 1.1438965638837029E-01
3R_6456410_SNP A G 0.2054 38 147 0.9357 6.6243767155576094E-01
3R_6456525_SNP T G 0.08947 17 173 0.8537 9.0822989507465368E-01
3R_6456526_SNP A G 0.4302 77 102 0.5667 8.9939607323744331E-01
3R_6456550_SNP T G 0.09626 18 169 0.7733 8.4802557521925881E-01
3R_6456747_INS CTCC C 0.075 12 148 0.4593 2.7359607914087603E-01
3R_6456772_SNP A C 0.05181 10 183 0.5177 4.7908092067796493E-01
3R_6456911_SNP A G 0.2697 48 130 0.6647 6.6164078891332412E-01
3R_6456997_SNP C A 0.1347 26 167 0.2514 3.1902452033349604E-01
3R_6457029_SNP T A 0.1211 23 167 0.323 4.1869929360385405E-01
3R_6457097_SNP T A 0.0829 16 177 0.7058 8.7182153475609458E-01
3R_6457168_SNP A G 0.07254 14 179 0.6453 8.0855194132799735E-01
3R_6457170_SNP G A 0.07292 14 178 0.6396 8.0266658491415832E-01
3R_6457239_SNP T C 0.1005 19 170 0.567 5.4397318660008542E-01
3R_6457413_SNP A G 0.1105 21 169 0.4329 2.9657207904188820E-01
3R_6457491_SNP G A 0.114 22 171 0.3303 4.6101128313059081E-01
3R_6457700_SNP A T 0.1989 37 149 0.2775 1.6836080581609791E-01
3R_6457708_SNP T A 0.09896 19 173 0.2173 2.6245667567134978E-01
3R_6457714_SNP C G 0.2065 38 146 0.2014 1.1130723313716773E-01
3R_6457745_SNP T A 0.172 32 154 0.6589 8.0943851867630701E-01
3R_6457758_SNP A C 0.09326 18 175 0.09113 3.7031026181602575E-02
3R_6457924_DEL T TGCTTAAT 0.1778 32 148 0.7761 7.5113424755612646E-01
3R_6458020_SNP A G 0.06736 13 180 0.9066 8.0435816629161505E-01
3R_6458160_SNP C G 0.2054 38 147 0.2675 1.7823032649091808E-01
3R_6458177_SNP G T 0.4101 73 105 0.5266 6.5157428757505520E-01
3R_6458194_SNP T C 0.3422 64 123 0.7328 4.7948568419027549E-01
3R_6458259_SNP C G 0.08247 16 178 0.8767 8.6590147583127863E-01
3R_6458272_DEL A ACTA 0.1844 33 146 0.3225 2.5156872396125995E-01
3R_6458290_SNP C A 0.2873 52 129 0.4552 4.0828576023322949E-01
3R_6458291_DEL T TATATATATAAT 0.2873 52 129 0.4682 3.6790947082585079E-01
3R_6458311_SNP C T 0.09091 17 170 0.5718 4.8997399750704895E-01
3R_6458367_SNP A G 0.3736 68 114 0.8714 5.9988904552350863E-01
3R_6458723_SNP A G 0.1676 30 149 0.6209 7.2604359392393447E-01
3R_6458758_SNP C T 0.2514 45 134 0.3192 2.5601638976364494E-01
3R_6458776_SNP G A 0.1838 34 151 0.5804 4.0219146722410193E-01
3R_6458797_SNP A G 0.1913 35 148 0.7739 7.7715542251571468E-01
3R_6458978_SNP C T 0.2459 45 138 0.9792 7.2441820443198135E-01
3R_6459008_DEL C CC 0.07182 13 168 0.1877 1.7144757651108600E-01
3R_6459334_SNP C T 0.4565 84 100 0.3084 3.6996030294534199E-01
3R_6459443_SNP A G 0.45 81 99 0.2403 2.7710807752281652E-01
3R_6459747_SNP C T 0.4696 85 96 0.9367 8.3814032102543656E-01
3R_6459783_SNP T A 0.2787 51 132 0.4729 6.9370832064822063E-01
3R_6459813_SNP C A 0.254 48 141 0.642 9.0973853283228268E-01
3R_6460009_SNP T C 0.3315 60 121 0.8918 5.9409375498331918E-01
3R_6460178_SNP A T 0.1071 21 175 0.3676 5.1393657191706854E-01
3R_6460342_SNP A C 0.1176 22 165 0.7335 6.5711214560080933E-01
3R_6460367_SNP C G 0.1568 29 156 0.2185 1.3504645165205698E-01
3R_6460558_SNP A G 0.1351 25 160 0.1189 8.5318282946172053E-02
3R_6460623_SNP G A 0.163 30 154 0.7141 7.8440616525548490E-01
3R_6460824_SNP C T 0.09626 18 169 0.6647 5.9612385469936546E-01
3R_6460937_SNP T G 0.1277 24 164 0.5303 5.8957689975492722E-01
3R_6460938_SNP A T 0.05759 11 180 0.7698 7.0797245364847861E-01
3R_6460982_SNP T C 0.4107 69 99 0.873 7.7776266976892439E-01
3R_6461000_SNP A C 0.07568 14 171 0.6197 5.8584881029413183E-01
3R_6461028_SNP G C 0.0829 16 177 0.2104 2.1185248111382782E-01
3R_6461131_SNP G A 0.2094 40 151 0.1087 1.5200609892763384E-01
3R_6461164_SNP C A 0.2011 38 151 0.1234 1.5159622893940150E-01
3R_6461170_SNP C T 0.454 79 95 0.106 7.8193599207382114E-02
3R_6461200_SNP T C 0.2204 41 145 0.5426 5.0296557206570425E-01
3R_6461205_SNP T A 0.1559 29 157 0.8142 6.5142960877203615E-01
3R_6461206_SNP C A 0.1551 29 158 0.8701 7.7572607666834070E-01
3R_6461279_DEL C CC 0.05789 11 179 0.5726 8.0088478577836753E-01
3R_6461320_SNP C A 0.1979 37 150 0.2369 3.1573896064153451E-01
3R_6461324_SNP T A 0.2611 47 133 0.2689 3.3128297476606949E-01
3R_6461329_SNP T A 0.1793 33 151 0.1833 2.5937402220252670E-01
3R_6461330_DEL A AA 0.2242 37 128 0.2783 3.4323483769162444E-01
3R_6461460_SNP C T 0.2299 43 144 0.5522 7.1320025003570864E-01
3R_6461518_SNP A C 0.2865 53 132 0.2997 3.4913829393164575E-01
3R_6461680_SNP G A 0.1263 24 166 0.8263 9.3206069192696872E-01
3R_6461696_SNP C A 0.1813 33 149 0.1947 1.2196805854600268E-01
3R_6461741_SNP A G 0.2131 39 144 0.9078 7.4117947580174137E-01
3R_6461755_SNP A C 0.1 19 171 0.5912 7.1313952134380476E-01
3R_6461954_SNP A G 0.0567 11 183 0.1013 1.1351421881615098E-01
3R_6462019_SNP C T 0.1099 21 170 0.4125 3.9935110139615404E-01
3R_6462038_SNP T C 0.07692 15 180 0.2958 2.8079979047528059E-01
3R_6462059_SNP T C 0.1094 21 171 0.4083 3.9702230598051735E-01
3R_6462158_SNP T A 0.1152 22 169 0.3563 3.3352843916596098E-01
3R_6462231_SNP C T 0.4379 74 95 0.006122 3.8052626275733360E-03
3R_6462327_SNP C A 0.3785 67 110 0.4598 5.4965781660814073E-01
3R_6462418_SNP G A 0.1005 19 170 0.0941 9.8299193853701783E-02
3R_6462419_SNP A G 0.09574 18 170 0.1242 1.4743254100211001E-01
3R_6462438_SNP A G 0.07692 15 180 0.2889 2.7145452093057587E-01
3R_6462501_SNP G A 0.2216 41 144 0.2286 2.4348323631137281E-01
3R_6462560_SNP T C 0.1271 23 158 0.9315 9.9226930348866471E-01
3R_6462570_SNP C A 0.3118 58 128 0.7037 6.5652932073973513E-01
3R_6462619_SNP T C 0.4045 72 106 0.338 3.7817708590633747E-01
3R_6462668_SNP A C 0.3056 55 125 0.4592 4.2663948800915852E-01
3R_6462691_SNP A G 0.1765 33 154 0.08535 8.1419901742847287E-02
3R_6462776_SNP T C 0.2597 47 134 0.3732 4.0116987983142938E-01
3R_6462833_SNP T C 0.419 75 104 0.8397 9.3818677075367229E-01
3R_6462840_SNP T G 0.07853 15 176 0.1449 1.1969059175040131E-01
3R_6463054_SNP T A 0.2663 49 135 0.8601 8.1410025559412869E-01
3R_6463055_SNP A G 0.2732 50 133 0.9629 6.6055444026446763E-01
3R_6463063_DEL AA C 0.2849 51 128 0.6593 8.4088205678818828E-01
3R_6463099_SNP A C 0.3736 68 114 0.3393 4.0848750957600188E-01
3R_6463236_SNP A G 0.1658 31 156 0.9962 9.0351841961920620E-01
3R_6463251_SNP T A 0.1522 28 156 0.7195 6.3830782225684402E-01
3R_6463337_SNP G C 0.08543 17 182 0.2314 2.6334747771077349E-01
3R_6463383_SNP G A 0.4773 84 92 0.6841 9.8560451776453284E-01
3R_6463510_SNP T C 0.2568 47 136 0.4218 3.8472538935020972E-01
3R_6463559_SNP T C 0.07292 14 178 0.2924 2.7697059455150108E-01
3R_6463606_SNP C T 0.462 85 99 0.1873 2.5897974730639728E-01
3R_6463673_SNP A G 0.07692 15 180 0.299 2.8853421366757614E-01
3R_6464006_SNP T G 0.1739 32 152 0.08545 2.0932455066464750E-01
3R_6464034_SNP T A 0.09744 19 176 0.3982 4.7710626858154481E-01
3R_6464097_SNP T C 0.3867 70 111 0.9513 7.4317331405532983E-01
3R_6464121_SNP G C 0.2032 38 149 0.951 5.7516706861895373E-01
3R_6464181_SNP C T 0.1768 32 149 0.1273 8.7347337018177207E-02
3R_6464182_SNP G A 0.129 24 162 0.1056 7.7744684362100150E-02
3R_6464199_SNP G C 0.1768 32 149 0.2448 1.9986100296434495E-01
3R_6464212_SNP A G 0.1732 31 148 0.1471 1.1097184405662452E-01
3R_6464223_SNP C T 0.1823 33 148 0.1924 1.5274768852088660E-01
3R_6464228_SNP G C 0.1833 33 147 0.3406 2.7278891094456725E-01
3R_6464248_INS AA A 0.1868 34 148 0.4119 4.3732902894944325E-01
3R_6464272_DEL T TAT 0.1323 25 164 0.0965 7.8672505725104189E-02
3R_6464276_SNP G A 0.1283 24 163 0.08708 5.3306169762714170E-02
3R_6464285_SNP T A 0.1189 22 163 0.06524 7.2780586035189998E-02
3R_6464338_SNP G A 0.06383 12 176 0.06566 4.2616829044615702E-02
3R_6464368_DEL C CC 0.05729 11 181 0.5024 4.7817479044318467E-01
3R_6464372_SNP G T 0.06736 13 180 0.4372 3.8015418627345965E-01
3R_6464472_SNP T C 0.4696 85 96 0.2565 3.4707113037756643E-01
3R_6464511_SNP T C 0.08205 16 179 0.2292 2.2113125134525968E-01
3R_6464581_SNP C A 0.4444 80 100 0.6517 7.9745759784266657E-01
3R_6464690_SNP A T 0.1587 30 159 0.4869 5.7592949819690298E-01
3R_6464772_SNP A G 0.05851 11 177 0.08879 6.3705741005019148E-02
3R_6464791_SNP T C 0.2247 40 138 0.7278 9.1680539565719832E-01
3R_6464830_SNP C T 0.2333 42 138 0.611 8.2856595684464840E-01
3R_6464902_SNP T C 0.1302 25 167 0.5612 7.4913178346025688E-01
3R_6464923_SNP T G 0.1354 26 166 0.4597 6.6691312511812728E-01
3R_6465109_SNP C A 0.07653 15 181 0.3755 3.5187407153927797E-01
3R_6465132_SNP G C 0.3102 58 129 0.483 2.9854742822969138E-01
3R_6465178_DEL A ATT 0.1413 26 158 0.1404 1.8823714806362779E-01
3R_6465209_DEL T TT 0.28 49 126 0.8602 9.1166719487769021E-01
3R_6465590_SNP A G 0.2865 51 127 0.7123 4.5421016062447028E-01
3R_6465751_SNP T C 0.1337 25 162 0.3764 5.7897699983330786E-01
3R_6465753_SNP A T 0.1376 26 163 0.4282 6.5486077448392832E-01
3R_6465755_SNP T A 0.1481 28 161 0.3001 4.5792737157107821E-01
3R_6465761_SNP T A 0.107 20 167 0.9259 9.4303347842591412E-01
3R_6465805_SNP A G 0.1526 29 161 0.198 3.6501948914278404E-01
3R_6465892_SNP C T 0.1568 29 156 0.1518 1.5144261700081207E-01
3R_6465917_DEL A AATA 0.1212 20 145 0.6126 5.7708400813316785E-01
3R_6465924_SNP A T 0.09091 17 170 0.2535 2.4965045752022252E-01
3R_6466005_INS TGCTCATCTAT T 0.1278 23 157 0.1901 3.6464983247642990E-01
3R_6466027_SNP G A 0.452 80 97 0.7474 9.8506918000667221E-01
3R_6466446_SNP C T 0.1123 21 166 0.7381 7.5857504990673186E-01
3R_6466607_DEL T TT 0.1333 22 143 0.1171 1.2183724642684568E-01
3R_6466622_SNP T G 0.08377 16 175 0.3063 9.1467104309764236E-02
3R_6466681_SNP A G 0.1152 22 169 0.8469 9.9866310092563393E-01
3R_6466761_SNP G A 0.462 85 99 0.5451 5.9248348407346363E-01
3R_6466786_SNP T C 0.2143 39 143 0.4211 3.9996799681151651E-01
3R_6466793_SNP A C 0.09375 18 174 0.1809 1.3650979539167163E-01
3R_6467104_DEL A GGGTGTAAAAGT 0.1576 29 155 0.8977 8.5033072336851578E-01
3R_6467118_DEL A AGGGCAGTCATA 0.153 28 155 0.9833 9.6085522323850758E-01
3R_6467133_SNP T C 0.1667 31 155 0.8521 6.6430629163233279E-01
3R_6467159_SNP C A 0.1809 34 154 0.7702 6.8199457132348629E-01
3R_6467205_SNP T C 0.1765 33 154 0.8048 7.1794843902154537E-01
3R_6467228_SNP A T 0.2447 46 142 0.308 2.0035634947964764E-01
3R_6467317_SNP C G 0.1123 21 166 0.7493 5.3358389205928303E-01
3R_6467365_DEL G GTGCCGCTGCTCAGGAGAAATGGACGGA 0.1366 25 158 0.1359 7.6821391094736874E-02
3R_6467523_SNP G T 0.1746 33 156 0.1886 3.8893382646729879E-01
3R_6467639_SNP T C 0.1337 25 162 0.1604 1.6346524833083353E-01
3R_6467686_SNP C G 0.05729 11 181 0.8304 5.3802391291158835E-01
3R_6467758_SNP A G 0.1556 28 152 0.946 8.2121801991099075E-01
3R_6467787_SNP A G 0.05789 11 179 0.6147 3.5207408147898855E-01
3R_6467869_SNP T G 0.3448 60 114 0.6674 4.0491984079978249E-01
3R_6468053_SNP C T 0.35 63 117 0.5187 4.9954977402296286E-01
3R_6468258_INS T TAAAG 0.3466 61 115 0.4513 2.3019680156986599E-01
3R_6468346_SNP G A 0.3314 58 117 0.9453 7.8591325052439731E-01
3R_6468426_SNP G A 0.1534 29 160 0.9078 9.6777458358933377E-01
3R_6468514_SNP T C 0.1768 32 149 0.9063 8.9201822759153471E-01
3R_6468538_SNP A G 0.1297 24 161 0.8417 9.1620606859949660E-01
3R_6468663_SNP A G 0.1946 36 149 0.8949 9.5448780850382597E-01
3R_6468695_SNP C T 0.164 31 158 0.5911 5.9215312616949389E-01
3R_6468977_SNP T G 0.4162 72 101 0.7117 4.4502256511905625E-01
3R_6468992_SNP G A 0.05584 11 186 0.21 2.2899566047412134E-01
3R_6469138_DEL TCAT T 0.2012 34 135 0.4315 4.9251803663797733E-01
3R_6469464_SNP C G 0.1649 31 157 0.03591 3.9558584418266846E-02
3R_6469987_SNP A G 0.2819 53 135 0.447 5.3020452071620272E-01
3R_6470375_SNP T A 0.4 72 108 0.5104 2.5498169264857007E-01
3R_6470403_SNP A G 0.4333 78 102 0.005973 2.2860019256018254E-02
3R_6470494_SNP A G 0.09574 18 170 0.355 3.3874275552083488E-01
3R_6470514_SNP A G 0.1237 24 170 0.1411 1.4107658363569220E-01
3R_6470625_SNP C G 0.4194 78 108 0.2449 3.3292648411004144E-01
3R_6470632_SNP T C 0.2116 40 149 0.5137 5.7196593202578505E-01
3R_6470633_SNP T C 0.1099 21 170 0.3595 3.6399085584379465E-01
3R_6470654_SNP A T 0.1732 31 148 0.2843 3.5437081828071659E-01
3R_6470978_SNP T A 0.3081 57 128 0.1545 2.1088321167409141E-01
3R_6471037_SNP T A 0.1105 21 169 0.4432 4.3888518967014567E-01
3R_6471545_SNP A C 0.4944 89 91 0.4792 6.2011135425309161E-01
3R_6471558_SNP G T 0.06599 13 184 0.3528 5.2154109483065847E-01
3R_6471569_SNP A G 0.134 26 168 0.6426 7.2880024842075986E-01
3R_6471760_SNP A T 0.1935 36 150 0.8628 7.8012768738777105E-01
3R_6471762_SNP T A 0.1848 34 150 0.896 6.3483718025099278E-01
3R_6471797_SNP A G 0.1436 27 161 0.424 2.2024533929090329E-01
3R_6471850_SNP A G 0.1289 25 169 0.6838 6.4381121398652552E-01
3R_6471860_SNP G A 0.1765 33 154 0.9709 9.1640422072296601E-01
3R_6472130_SNP C G 0.3934 72 111 0.9301 8.0693641308763364E-01
3R_6472132_SNP G A 0.1183 22 164 0.3595 3.2012606405819899E-01
3R_6472567_SNP A G 0.1082 21 173 0.2849 1.4280437304555904E-01
3R_6472575_SNP C G 0.3556 64 116 0.6575 6.0866638078163571E-01
3R_6472585_SNP C T 0.09896 19 173 0.4214 2.2969143402461234E-01
3R_6472651_SNP A G 0.1692 33 162 0.4184 1.9167513804945935E-01
3R_6472747_SNP A G 0.06186 12 182 0.2547 2.4857333964890260E-01
3R_6472774_SNP G C 0.4 72 108 0.725 5.6195199803098894E-01
3R_6472786_SNP C T 0.1414 27 164 0.1459 1.3385663626555133E-01
3R_6472856_SNP G A 0.1283 24 163 0.3256 3.5335101386601064E-01
3R_6472894_SNP C G 0.05128 10 185 0.335 2.8503308743066569E-01
3R_6473265_SNP G C 0.2568 47 136 0.5448 6.0392094322523193E-01
3R_6473308_SNP A C 0.264 47 131 0.8957 6.1365896982749280E-01
3R_6473313_SNP G A 0.288 53 131 0.9548 8.9748454832576119E-01
3R_6473315_SNP T C 0.4144 75 106 0.3487 2.1473925410356609E-01
3R_6473333_SNP T G 0.2042 39 152 0.5137 7.9735950330698779E-01
3R_6473405_SNP C G 0.2328 44 145 0.7908 5.7070453000094667E-01
3R_6473711_SNP G A 0.09195 16 158 0.3399 2.5353309107111421E-01
3R_6473758_SNP C T 0.4765 81 89 0.4544 4.1682756911240160E-01
3R_6473823_SNP T A 0.1105 20 161 0.7887 8.5038352659495942E-01
3R_6474093_SNP A G 0.08763 17 177 0.242 3.5241319524534465E-01
3R_6474257_SNP A G 0.2033 37 145 0.6684 7.8160048107590474E-01
3R_6474322_SNP T A 0.1146 22 170 0.1971 3.1691845743075109E-01
3R_6474397_SNP T G 0.1484 27 155 0.4478 4.7179664256030640E-01
3R_6474540_SNP C T 0.1167 21 159 0.2033 2.1253793173658464E-01
3R_6474624_SNP T G 0.1481 28 161 0.231 2.0247197944834316E-01
3R_6474640_SNP T G 0.2181 41 147 0.4389 7.4865831958379081E-01
3R_6474654_SNP T C 0.1081 20 165 0.1485 8.9088022412264989E-02
3R_6474667_SNP T G 0.1914 31 131 0.382 2.5000443561847430E-01
3R_6474795_SNP A C 0.1082 21 173 0.3406 2.8778812558460198E-01
3R_6474811_SNP T G 0.2919 54 131 0.5113 8.7487970763709511E-01
3R_6474868_SNP T C 0.4326 77 101 0.8924 5.8003869648584416E-01
3R_6474931_SNP T G 0.4022 72 107 0.2921 1.1752585329135123E-01
3R_6474936_SNP C T 0.4451 81 101 0.1899 8.1449464227073359E-02
3R_6475113_SNP A C 0.1798 32 146 0.094 2.7435386460161471E-01
3R_6475116_SNP T C 0.1902 35 149 0.1125 2.6424849531703198E-01
3R_6475190_SNP A G 0.06349 12 177 0.3929 4.2764192002175017E-01
3R_6475195_SNP A C 0.05946 11 174 0.6955 8.0262899782992814E-01
3R_6475211_SNP G A 0.05851 11 177 0.1285 1.9829809234584528E-01
3R_6475283_SNP A G 0.2023 35 138 0.5316 5.0315882694085978E-01
3R_6475432_SNP A T 0.1579 30 160 0.5248 2.6035854576559114E-01
3R_6475532_SNP T C 0.07653 15 181 0.1685 1.3723154299416229E-01
3R_6475571_SNP A C 0.2406 45 142 0.729 4.7875490227162987E-01
3R_6475578_SNP T C 0.246 46 141 0.7981 5.8572557325209518E-01
3R_6475584_SNP G C 0.3065 57 129 0.9915 7.0004912706423017E-01
3R_6475597_SNP C G 0.1211 23 167 0.1559 1.8215080545740892E-01
3R_6475667_SNP C A 0.2366 44 142 0.6952 5.6602749090404503E-01
3R_6475718_SNP T G 0.1658 31 156 0.4763 5.8672612436238247E-01
3R_6475725_DEL A ACA 0.1989 36 145 0.7809 4.5394711178187952E-01
3R_6475742_SNP C G 0.2077 38 145 0.7304 3.5806505178325032E-01
3R_6475781_SNP T C 0.4807 87 94 0.6091 3.0581594146113855E-01
3R_6475869_SNP T C 0.08763 17 177 0.6104 8.1994475739828054E-01
3R_6475901_SNP T G 0.2611 47 133 0.9725 7.8845186983032334E-01
3R_6476038_SNP A C 0.1514 28 157 0.8554 7.1841939883912742E-01
3R_6476063_SNP C G 0.1467 27 157 0.8789 8.7171606557673620E-01
3R_6476232_SNP G C 0.09896 19 173 0.3351 2.8119421122860289E-01
3R_6476483_SNP G T 0.2216 41 144 0.8884 9.3826758835210922E-01
3R_6476502_SNP T A 0.1376 26 163 0.1103 1.0833678611729225E-01
3R_6476561_SNP T C 0.4637 83 96 0.00967 1.5412871058458524E-02
3R_6476884_SNP A G 0.133 25 163 0.1861 1.7089147495243018E-01
3R_6476907_SNP G A 0.05729 11 181 0.5119 6.9366896281297596E-01
3R_6476928_SNP G A 0.05291 10 179 0.6862 8.8138261983251864E-01
3R_6476969_INS CATTATCTCACTAT C 0.116 21 160 0.3138 5.4275248887468852E-01
3R_6476989_SNP A T 0.3825 70 113 0.04193 8.1594329546497923E-02
3R_6477020_SNP G A 0.139 26 161 0.235 2.1930070966618787E-01
3R_6477069_SNP A G 0.06154 12 183 0.1359 1.5341709461187925E-01
3R_6477181_SNP A C 0.1872 35 152 0.0389 2.9625116970345897E-02
3R_6477238_SNP T C 0.06599 13 184 0.1523 1.2149697688172667E-01
3R_6477241_SNP G C 0.05641 11 184 0.1649 7.0243577722525471E-02
3R_6477475_SNP G A 0.05759 11 180 0.3656 5.0272608124561491E-01
3R_6477644_SNP A G 0.3812 69 112 0.06164 1.0260714779758895E-01
3R_6477712_SNP A T 0.07692 15 180 0.1721 1.3806196501695311E-01
3R_6477909_DEL T TT 0.1543 27 148 0.9336 9.0142983651644848E-01
3R_6477912_SNP A G 0.1359 25 159 0.6409 5.8755325500705879E-01
3R_6477928_SNP A C 0.163 30 154 0.2268 2.2987834186219014E-01
3R_6477929_SNP T A 0.1404 25 153 0.3008 3.2785307371211303E-01
3R_6477968_SNP A G 0.1326 24 157 0.2218 1.2907522141846783E-01
3R_6478207_SNP A G 0.1522 28 156 0.2952 1.6345802697779910E-01
3R_6478371_SNP G A 0.05556 11 187 0.1467 1.4116091687235222E-01
3R_6478394_SNP G A 0.05528 11 188 0.1433 1.3832012627857670E-01
3R_6478410_SNP T G 0.2967 54 128 0.5953 2.9459182176241561E-01
3R_6478421_SNP A G 0.09694 19 177 0.123 1.1794423787231179E-01
3R_6478427_SNP C T 0.09694 19 177 0.123 1.1794423787231179E-01
3R_6478431_DEL C ATAATATAATATATAA 0.2881 51 126 0.6 2.2941129416684791E-01
3R_6478448_SNP A T 0.3077 56 126 0.6542 3.6088679461424455E-01
3R_6478463_SNP C T 0.3111 56 124 0.6586 3.6324263999697914E-01
3R_6478481_SNP C T 0.08163 16 180 0.166 1.4115582448521735E-01
3R_6478485_INS GC A 0.08163 16 180 0.166 1.4115582448521735E-01
3R_6478496_INS AAAAACCTATGGAAAATTACTTATGTCCGGGTA A 0.07692 15 180 0.1707 1.3827521444805357E-01
3R_6478518_SNP G A 0.06701 13 181 0.3443 2.4497398973320128E-01
3R_6478526_SNP T G 0.3164 56 121 0.5444 5.5081360489542641E-01
3R_6478530_SNP T A 0.3187 58 124 0.543 5.5268110942671178E-01
3R_6478533_SNP C T 0.3115 57 126 0.454 4.2542769287622884E-01
3R_6478536_SNP C T 0.3094 56 125 0.5197 5.2545813645979622E-01
3R_6478538_SNP A T 0.3077 56 126 0.5006 4.9680479132461297E-01
3R_6478548_SNP T G 0.3094 56 125 0.4888 4.7153703519568035E-01
3R_6478754_SNP A C 0.1622 30 155 0.3265 2.6643875139660367E-01
3R_6478893_SNP C A 0.1071 21 175 0.5119 6.1540502495731719E-01
3R_6478896_SNP A C 0.1082 21 173 0.407 4.8564023733085626E-01
3R_6478906_SNP T C 0.05584 11 186 0.4142 5.5105659017030728E-01
3R_6479145_SNP G C 0.06154 12 183 0.2028 1.6752522485943888E-01
3R_6479419_SNP G A 0.3279 60 123 0.7834 6.4508311701529752E-01
3R_6479431_SNP T A 0.2818 51 130 0.8265 9.3392681075637840E-01
3R_6479472_SNP G C 0.05051 10 188 0.2561 2.7014753372511091E-01
3R_6479964_SNP G C 0.05851 11 177 0.4725 2.5690455464993689E-01
3R_6479989_SNP C A 0.1685 31 153 0.4749 7.3837420157650890E-01
3R_6480065_SNP G C 0.3277 58 119 0.09197 1.5824072146164070E-01
3R_6480077_SNP T G 0.08021 15 172 0.2448 1.4230963727955115E-01
3R_6480113_SNP A T 0.1064 20 168 0.5574 3.7841056337431189E-01
3R_6480131_SNP A G 0.3855 69 110 0.2128 2.9429349748367784E-01
3R_6480135_DEL A CTTAGAT 0.3867 70 111 0.1656 2.2308568232229542E-01
3R_6480166_SNP A G 0.1383 26 162 0.7016 5.2043459448316187E-01
3R_6480237_INS TTGCGCATTCATAGT T 0.3988 69 104 0.2241 2.4252284291924164E-01
3R_6480248_SNP G A 0.3187 58 124 0.06254 1.0282019599665437E-01
3R_6480251_SNP A G 0.3207 59 125 0.09802 1.6141596681470438E-01
3R_6480290_SNP G A 0.3333 61 122 0.1053 1.7858814519744959E-01
3R_6480379_SNP T C 0.3889 70 110 0.03214 4.5697817628459668E-02
3R_6480515_SNP G T 0.1443 28 166 0.1023 2.1938848302290825E-01
3R_6480564_SNP T C 0.0567 11 183 0.3029 2.0808168260946935E-01
3R_6480580_SNP A G 0.2757 51 134 0.7101 6.2302698558763492E-01
3R_6480607_SNP T C 0.3161 55 119 0.9911 9.0186003359387579E-01
3R_6480723_SNP G C 0.1011 19 169 0.5379 4.2625293546702392E-01
3R_6480764_SNP A G 0.1406 27 165 0.1609 3.9434010765612526E-01
3R_6480812_SNP C A 0.1244 24 169 0.1627 4.0453317666424604E-01
3R_6480968_SNP T C 0.06806 13 178 0.3096 3.5852544568085987E-01
3R_6480977_SNP A G 0.2686 47 128 0.5146 5.5837945636079622E-01
3R_6481093_SNP C G 0.4689 83 94 0.9634 6.9925664026156420E-01
3R_6481151_SNP C A 0.4855 84 89 0.3375 3.5912462871060580E-01
3R_6481305_SNP C A 0.05155 10 184 0.5167 5.6043997802582401E-01
3R_6481308_SNP C T 0.1585 29 154 0.4722 7.3723675612834616E-01
3R_6481527_INS AA A 0.1529 26 144 0.6505 9.0918766999478751E-01
3R_6481606_SNP G T 0.07292 14 178 0.2656 2.7576035206981997E-01
3R_6481690_SNP A G 0.3187 58 124 0.4163 4.0814694485608127E-01
3R_6481697_SNP T G 0.2632 45 126 0.2478 2.1333498056422651E-01
3R_6481834_SNP A G 0.1452 27 159 0.1847 1.0744624913680201E-01
3R_6481856_SNP A G 0.0733 14 177 0.4191 5.1533938840559079E-01
3R_6482091_SNP A C 0.1244 24 169 0.02356 3.2124994169790332E-02
3R_6482205_SNP G A 0.4475 81 100 0.3134 2.9126585185818310E-01
3R_6482443_SNP T G 0.2247 40 138 0.7531 7.9181263265550450E-01
3R_6483098_SNP G C 0.4033 73 108 0.298 2.0300511427022083E-01
3R_6483138_SNP G C 0.3681 67 115 0.02374 4.2272126043788986E-02
3R_6483262_DEL G GC 0.172 32 154 0.9751 6.2818946088075811E-01
3R_6483329_SNP A T 0.35 63 117 0.2879 2.5347872219026180E-01
3R_6483379_SNP A G 0.3094 56 125 0.3827 5.3032090637998230E-01
3R_6483386_SNP A T 0.1452 27 159 0.2697 2.5510906859129556E-01
3R_6483452_SNP C G 0.1543 29 159 0.6774 6.1054373136710094E-01
3R_6483459_SNP A T 0.1543 29 159 0.6472 5.6173122265632380E-01
3R_6483509_SNP G T 0.1604 30 157 0.6084 5.4399573834669057E-01
3R_6483556_SNP A T 0.1551 29 158 0.4969 3.8213304323786701E-01
3R_6483592_DEL A AA 0.2022 37 146 0.7632 8.2892114391421390E-01
3R_6483598_DEL A AAAAGA 0.1862 35 153 0.4609 4.1640642613606793E-01
3R_6483605_INS ACATTT A 0.1935 36 150 0.1296 9.7692983856449422E-02
3R_6483778_SNP G A 0.1429 27 162 0.5405 4.9128987908359789E-01
3R_6483981_SNP T C 0.05319 10 178 0.1983 1.0424437223666094E-01
3R_6484024_SNP A G 0.4581 82 97 0.8344 7.2729436498845457E-01
3R_6484039_SNP A G 0.3681 67 115 0.5465 3.4745581258232372E-01
3R_6484207_SNP T C 0.07407 14 175 0.4536 4.4679755257098541E-01
3R_6484483_SNP C T 0.4972 89 90 0.4619 5.5440133699740402E-01
3R_6484662_SNP T C 0.4022 74 110 0.1827 2.6086759308320162E-01
3R_6484686_SNP G A 0.3757 68 113 0.6613 8.6889371834900075E-01
3R_6484716_SNP A G 0.4413 79 100 0.8721 9.1138011870107727E-01
3R_6484727_SNP C T 0.235 43 140 0.2512 2.7243220588923722E-01
3R_6484738_DEL A TTG 0.1977 35 142 0.4832 7.2206240908839492E-01
3R_6484744_DEL A ACAAATA 0.1908 33 140 0.4307 6.7751410936427192E-01
3R_6484818_SNP T C 0.2328 44 145 0.924 7.8744441475159954E-01
3R_6484924_DEL T TTGCCCCGGAAT 0.1722 31 149 0.0733 1.3448640574891069E-01
3R_6485018_SNP G T 0.4469 80 99 0.873 7.6072502160582378E-01
3R_6485399_INS CAGTTTTC C 0.3688 59 101 0.2114 1.7459705140653581E-01
3R_6485528_SNP A T 0.09424 18 173 0.3356 3.2325257391682771E-01
3R_6485726_DEL T TAT 0.3064 53 120 0.3856 2.8566313265358223E-01
3R_6485877_SNP G A 0.06701 13 181 0.5649 5.8349188610947511E-01
3R_6485937_SNP T G 0.2914 51 124 0.8714 8.8813481877407197E-01
3R_6486157_SNP A G 0.05155 10 184 0.9928 9.6693788270102232E-01
3R_6486231_SNP A C 0.1031 20 174 0.009462 1.1160989753990318E-02
3R_6486255_SNP T C 0.3757 68 113 0.4498 1.8306262654944039E-01
3R_6486284_SNP A G 0.4945 90 92 0.339 5.7923529340867863E-01
3R_6486420_SNP A G 0.172 32 154 0.6761 7.2207043774935631E-01
3R_6486500_SNP G A 0.1123 21 166 0.007496 3.6048831406835925E-03
3R_6486560_SNP A C 0.1211 23 167 0.6339 6.6556721455259926E-01
3R_6486644_DEL C CTGC 0.0618 11 167 0.6092 6.6394117619887738E-01
3R_6486713_SNP G T 0.1989 36 145 0.2173 1.4875976359599219E-01
3R_6487016_SNP C G 0.1576 29 155 0.3397 5.6142459947247358E-01
3R_6487097_SNP C T 0.1257 24 167 0.03251 2.2383415588586430E-02
3R_6487098_SNP T A 0.1302 25 167 0.02882 1.9767226588189222E-02
3R_6487101_SNP C T 0.1302 25 167 0.02985 2.0802084361144162E-02
3R_6487161_SNP T C 0.0829 16 177 0.2278 2.5070407928267224E-01
3R_6487165_SNP T C 0.2472 44 134 0.6284 5.0993092396754158E-01
3R_6487264_SNP A C 0.06915 13 175 0.928 8.7968579676952652E-01
3R_6487712_SNP T C 0.2671 43 118 0.3835 5.1312460797495230E-01
3R_6487713_SNP A C 0.1093 20 163 0.6516 6.9604995203554010E-01
3R_6487735_SNP A G 0.2919 54 131 0.709 9.9067474852784632E-01
3R_6487932_SNP G C 0.2308 42 140 0.3716 2.6099483210385732E-01
3R_6487946_SNP T A 0.1977 34 138 0.1826 1.0801775374446676E-01
3R_6487951_SNP C A 0.2444 44 136 0.3211 1.6402584963420641E-01
3R_6487958_DEL G AAC 0.2222 40 140 0.4652 3.5637449417381117E-01
3R_6488093_SNP T C 0.1374 25 157 0.5168 9.6422160578689764E-01
3R_6488112_SNP A C 0.3252 53 110 0.1911 1.0857039014801806E-01
3R_6488113_SNP G C 0.3234 54 113 0.2064 1.1887921808531265E-01
3R_6488167_SNP A C 0.1703 31 151 0.4272 3.6361989102301917E-01
3R_6488168_SNP G C 0.1732 31 148 0.167 8.3553468747428861E-02
3R_6488317_SNP A G 0.2097 39 147 0.789 7.2011113719012221E-01
3R_6488578_SNP T A 0.2486 44 133 0.6406 6.0853884169163119E-01
3R_6488754_SNP C T 0.05882 11 176 0.0773 5.8706204723979132E-02
3R_6488766_SNP T C 0.2778 50 130 0.2766 2.1981672830313326E-01
3R_6488771_SNP T A 0.06878 13 176 0.1487 1.1544098222851618E-01
3R_6488810_SNP T G 0.07487 14 173 0.128 8.1975753150157940E-02
3R_6488869_SNP C T 0.129 24 162 0.6261 6.3450998084385257E-01
3R_6489039_DEL G GG 0.1406 27 165 0.7589 6.7856866468515487E-01
3R_6489066_SNP G A 0.4565 84 100 0.9266 8.9686863814518203E-01
3R_6489101_SNP C A 0.1122 22 174 0.1538 2.3173196874008095E-01
3R_6489102_SNP C A 0.1026 20 175 0.2605 3.6826524933107219E-01
3R_6489105_SNP A G 0.2703 50 135 0.3597 3.8853960080933025E-01
3R_6489117_SNP G A 0.05102 10 186 0.8175 8.1598819633485598E-01
3R_6489143_SNP G C 0.08671 15 158 0.4319 4.2284859204846426E-01
3R_6489159_SNP T G 0.05051 10 188 0.8881 9.0094771641275118E-01
3R_6489193_SNP G A 0.05584 11 186 0.202 1.6491331112500052E-01
3R_6489330_SNP C T 0.2097 39 147 0.6347 7.1210378148486453E-01
3R_6489509_SNP T C 0.3989 73 110 0.9601 8.0879041390154693E-01
3R_6489573_SNP T C 0.07179 14 181 0.2984 3.1731746961332563E-01
3R_6489731_SNP C G 0.08333 16 176 0.8148 6.2590087597377519E-01
3R_6489847_SNP A T 0.1366 25 158 0.2201 4.3294308604812137E-01
3R_6489920_SNP T C 0.2186 40 143 0.7141 6.2608557762639183E-01
3R_6491248_SNP C T 0.352 63 116 0.6861 4.6950020458923447E-01
3R_6491458_SNP A G 0.06599 13 184 0.1302 4.4324611902669578E-02
3R_6491466_SNP A T 0.1632 31 159 0.9918 9.7891272139060048E-01
3R_6491503_SNP A G 0.2597 47 134 0.2754 1.3075161531990009E-01
3R_6491583_SNP A T 0.414 77 109 0.7468 5.5133358351574202E-01
3R_6491675_SNP G A 0.05612 11 185 0.6535 5.6280264698544091E-01
3R_6491706_SNP G C 0.05584 11 186 0.4665 3.4936491959788507E-01
3R_6491840_SNP T C 0.1543 27 148 0.1957 3.5053013881515227E-01
3R_6491874_SNP G C 0.1954 34 140 0.6063 7.1565399734874957E-01
3R_6491881_SNP T C 0.1954 34 140 0.5157 5.9673962062248498E-01
3R_6491984_INS A ATATATTTTA 0.09756 16 148 0.0905 1.7586222046883393E-01
3R_6492031_INS T TATT 0.3702 67 114 0.6536 6.8070050144227390E-01
3R_6492034_DEL AA A 0.3764 67 111 0.6516 6.8356037422447935E-01
3R_6492037_SNP A C 0.3812 69 112 0.6397 6.6926804822102803E-01
3R_6492040_SNP A G 0.07732 15 179 0.1962 1.1500099275700604E-01
3R_6492095_INS AGGG T 0.4078 73 106 0.752 7.1242684572231307E-01
3R_6492099_INS AGGGTATAA A 0.422 73 100 0.7208 7.2431913683718019E-01
3R_6492186_SNP A G 0.3149 57 124 0.9064 9.3108783408202334E-01
3R_6492459_SNP C G 0.3115 57 126 0.4246 3.8047140159588266E-01
3R_6492577_SNP A T 0.382 68 110 0.5987 5.5377479707962696E-01
3R_6492897_SNP A T 0.3539 63 115 0.2509 3.5254784370056724E-01
3R_6493018_SNP G A 0.2692 49 133 0.7543 6.8011450423614017E-01
3R_6493162_DEL C CTTGCAAC 0.2765 47 123 0.3721 4.7338445387373684E-01
3R_6493178_SNP C A 0.3481 63 118 0.3534 2.2874889797849740E-01
3R_6493179_SNP T A 0.3389 61 119 0.4234 2.6260447553890987E-01
3R_6493227_SNP A G 0.2973 55 130 0.1955 1.7574482049071671E-01
3R_6493229_SNP T A 0.08718 17 178 0.2402 1.6936237064811532E-01
3R_6493340_SNP C T 0.1458 28 164 0.5008 3.2125409774715563E-01
3R_6493360_DEL TTGTAT T 0.1081 20 165 0.8988 7.4517511025829863E-01
3R_6493388_SNP G T 0.1585 29 154 0.1813 2.6448552478902077E-01
3R_6493390_SNP A G 0.1444 26 154 0.1752 2.9587310684713841E-01
3R_6493412_SNP T C 0.377 69 114 0.5898 5.9471281640455964E-01
3R_6493425_SNP T C 0.3736 68 114 0.6116 6.1742722750548418E-01
3R_6493429_SNP A T 0.3043 56 128 0.2123 2.3242786995037723E-01
3R_6493443_SNP C A 0.3687 66 113 0.6566 6.9313273883989956E-01
3R_6493463_SNP T G 0.3081 57 128 0.2178 2.0292657502357403E-01
3R_6493509_SNP G T 0.05051 10 188 0.8041 7.8111881718506138E-01
3R_6493798_SNP T C 0.09189 17 168 0.5096 5.4450116883778599E-01
3R_6493864_SNP T G 0.2896 53 130 0.1132 1.1265573710133436E-01
3R_6494020_SNP A G 0.2074 39 149 0.6933 6.3736585756772368E-01
3R_6494090_SNP G C 0.05076 10 187 0.8048 6.5240881024409658E-01
3R_6494098_SNP T A 0.06061 12 186 0.7633 9.5361451090191340E-01
3R_6494140_SNP T C 0.06599 13 184 0.2644 3.6358509727655453E-01
3R_6494226_SNP A G 0.05584 11 186 0.3369 4.6214121123023344E-01
3R_6494322_SNP T C 0.05699 11 182 0.2687 2.1044488307267684E-01
3R_6494423_SNP T C 0.08808 17 176 0.6602 8.5853384282652712E-01
3R_6494439_SNP A G 0.4545 80 96 0.7591 5.8742318853976139E-01
3R_6494498_SNP C A 0.164 31 158 0.6572 4.0584851327670635E-01
3R_6494584_DEL TTT T 0.3678 64 110 0.6449 5.3864921802175458E-01
3R_6494693_SNP C A 0.06566 13 185 0.358 6.1891553638801655E-01
3R_6494695_SNP A G 0.05076 10 187 0.3413 3.7884982360601605E-01
3R_6494696_SNP T A 0.05051 10 188 0.4214 5.3739491864396627E-01
3R_6494968_SNP C T 0.2229 39 136 0.3485 3.2962753567551095E-01
3R_6494992_SNP G T 0.2333 42 138 0.3462 2.8901135059569227E-01
3R_6495034_SNP G A 0.1158 22 168 0.9912 9.0768572472140585E-01
3R_6495045_SNP C A 0.1309 25 166 0.7836 8.1596028497272777E-01
3R_6495069_SNP A G 0.07576 15 183 0.3796 2.2234208168678393E-01
3R_6495080_SNP T A 0.1026 20 175 0.9995 7.8206474507792545E-01
3R_6495098_SNP C T 0.09184 18 178 0.06991 9.7395159710830903E-02
3R_6495148_SNP T C 0.1277 24 164 0.9161 7.0469337145723587E-01
3R_6495291_SNP C T 0.4746 84 93 0.9622 8.5469527617193686E-01
3R_6495423_SNP A T 0.05155 10 184 0.856 9.2040438045667272E-01
3R_6495604_SNP T G 0.06701 13 181 0.1344 6.9533402423006971E-02
3R_6495695_SNP A C 0.1093 20 163 0.4093 3.5750407453365152E-01
3R_6495704_SNP T C 0.09326 18 175 0.4073 3.0676410798310338E-01
3R_6495770_SNP A C 0.06952 13 174 0.8291 9.8429348258308758E-01
3R_6495828_SNP T A 0.1026 20 175 0.4963 3.9887248872198389E-01
3R_6495842_SNP T C 0.2625 42 118 0.9796 9.0486629267161589E-01
3R_6495845_SNP T G 0.1414 27 164 0.6702 8.0695847104890894E-01
3R_6495877_INS TA T 0.3155 53 115 0.5897 7.1374329427356487E-01
3R_6495880_INS ATA A 0.3333 55 110 0.2684 4.8233117261072866E-01
3R_6495887_SNP G C 0.2211 42 148 0.8297 8.1893810031501868E-01
3R_6495921_SNP T A 0.4341 79 103 0.5871 5.3173743684280483E-01
3R_6495958_SNP T C 0.2011 37 147 0.7265 7.5999486126107374E-01
3R_6496176_SNP C T 0.1559 29 157 0.5859 3.2662049645471103E-01
3R_6496307_SNP C A 0.2459 45 138 0.1619 1.0191595258284258E-01
3R_6496459_SNP T C 0.1809 34 154 0.6092 7.1744296299139054E-01
3R_6496571_SNP A C 0.05584 11 186 0.6792 6.2175101527982135E-01
3R_6496616_SNP G C 0.2967 54 128 0.2421 2.7748044457696930E-01
3R_6496723_DEL CC GTAAATAA 0.07614 15 182 0.1908 2.5876823083699896E-01
3R_6496764_SNP C T 0.08205 16 179 0.2591 4.8693362653694550E-01
3R_6496839_SNP G T 0.07812 15 177 0.2904 1.8153218586301578E-01
3R_6496895_DEL A ATTATAAAATTCAATTGTA 0.1905 32 136 0.3594 3.7179317335274642E-01
3R_6497116_SNP T A 0.3405 63 122 0.7781 7.8163856180265212E-01
3R_6497149_SNP G A 0.4809 88 95 0.06969 4.6252152132816186E-02
3R_6497229_SNP T G 0.3736 68 114 0.7964 6.6486959614471453E-01
3R_6497271_SNP A T 0.4022 74 110 0.8721 8.7396155142099963E-01
3R_6497307_SNP T C 0.3989 71 107 0.5253 5.2945144367073760E-01
3R_6497343_SNP C T 0.4012 69 103 0.5343 5.4524502280142340E-01
3R_6497351_SNP T G 0.3371 60 118 0.7985 8.2014930035411771E-01
3R_6497374_SNP T C 0.2408 46 145 0.6173 6.8704600242771763E-01
3R_6497431_SNP T C 0.1667 32 160 0.8352 6.8913549918694283E-01
3R_6497486_SNP G T 0.383 72 116 0.1312 9.9863708571278464E-02
3R_6497509_SNP G T 0.05102 10 186 0.04947 6.2222202965637644E-02
3R_6497524_SNP C T 0.4372 80 103 0.7767 8.3078152211514489E-01
3R_6497610_SNP A G 0.08081 16 182 0.3604 5.3043731251911752E-01
3R_6497639_SNP A G 0.25 45 135 0.1847 2.2206530881973552E-01
3R_6497665_SNP A G 0.05263 10 180 0.3448 3.6776301466311956E-01
3R_6497721_SNP A T 0.2678 49 134 0.2291 2.3107339542466421E-01
3R_6497860_SNP T C 0.09845 19 174 0.4799 8.0011275080474209E-01
3R_6497878_SNP T A 0.1406 27 165 0.7356 6.4583542187606158E-01
3R_6497879_SNP G T 0.1559 29 157 0.4412 4.6954109657334020E-01
3R_6498038_DEL C CAGGA 0.4365 79 102 0.4839 8.0448329645761629E-01
3R_6498550_SNP A T 0.4667 84 96 0.409 4.9016641705870156E-01
3R_6498599_SNP A T 0.2707 49 132 0.2319 2.0134707472066704E-01
3R_6498604_SNP C A 0.07035 14 185 0.4254 5.9758796349734522E-01
3R_6498721_SNP C T 0.2432 45 140 0.3476 3.5801451067774137E-01
3R_6498772_SNP T G 0.4469 80 99 0.8645 9.9263373596788973E-01
3R_6498969_SNP G A 0.09326 18 175 0.4874 5.3182520929038546E-01
3R_6499125_SNP A G 0.1675 32 159 0.8901 9.6515414039133229E-01
3R_6499159_SNP C T 0.25 45 135 0.7662 7.1548773984582192E-01
3R_6499171_SNP A G 0.1135 21 164 0.5903 8.1312534809221493E-01
3R_6499211_SNP T G 0.2419 45 141 0.7451 9.2037261453430830E-01
3R_6499212_SNP A G 0.2446 45 139 0.6997 8.4546528615318639E-01
3R_6499217_SNP C T 0.2419 45 141 0.5895 7.0569330516744799E-01
3R_6499225_SNP T G 0.232 42 139 0.451 5.3880511437650380E-01
3R_6499226_SNP T A 0.2363 43 139 0.5979 7.0300535973674594E-01
3R_6499228_SNP A T 0.2391 44 140 0.5893 7.0541032099195999E-01
3R_6499232_SNP G A 0.2391 44 140 0.6108 7.2783528453081803E-01
3R_6499241_SNP C T 0.2391 44 140 0.4527 5.2086232172450431E-01
3R_6499251_SNP C T 0.2527 47 139 0.674 8.3152291885997942E-01
3R_6499260_SNP A T 0.2513 47 140 0.6731 8.2280123143901984E-01
3R_6499266_SNP T A 0.2513 47 140 0.6512 7.9925666769377901E-01
3R_6499269_SNP A C 0.2391 44 140 0.6088 7.4163830429701072E-01
3R_6499272_DEL A AA 0.2011 36 143 0.6713 7.6601670351200757E-01
3R_6499280_SNP T A 0.2486 46 139 0.4766 5.8168813413951748E-01
3R_6499290_SNP A T 0.06915 13 175 0.1853 1.3935765202225303E-01
3R_6499302_SNP T C 0.07143 14 182 0.2978 2.8672229149164308E-01
3R_6499326_SNP T C 0.4463 79 98 0.183 2.0047943441314153E-01
3R_6499347_SNP G A 0.05641 11 184 0.1536 9.4849172366515244E-02
3R_6499355_SNP C T 0.4607 82 96 0.5316 5.5837623786137858E-01
3R_6499375_SNP G A 0.1538 30 165 0.4207 2.4556419771585347E-01
3R_6499398_SNP A G 0.4615 84 98 0.7677 7.6587423216893846E-01
3R_6499428_SNP G A 0.133 25 163 0.6946 8.1461138807128308E-01
3R_6499449_SNP G T 0.2833 51 129 0.3083 4.2090728077490791E-01
3R_6499468_SNP A G 0.2747 50 132 0.4956 8.1542565752464569E-01
3R_6499497_SNP A G 0.09474 18 172 0.203 2.2608153949317900E-01
3R_6499564_SNP T C 0.05405 10 175 0.4901 4.4644874545056856E-01
3R_6499775_SNP T A 0.4972 90 91 0.7985 9.7941189744012813E-01
3R_6499923_SNP G T 0.1026 20 175 0.01325 2.4404696902070189E-02
3R_6500337_SNP T C 0.08947 17 173 0.5871 7.2700234958254184E-01
3R_6500420_SNP A G 0.1164 22 167 0.3995 5.6394046458752012E-01
3R_6500441_SNP G A 0.05102 10 186 0.4224 6.7044568792464221E-01
3R_6500456_SNP C G 0.09231 18 177 0.9346 7.3361479849398858E-01
3R_6500542_SNP T G 0.1765 30 140 0.9466 5.8668493716601922E-01
3R_6500634_SNP G A 0.3687 66 113 0.008411 7.7016719374343647E-03
3R_6500684_SNP T A 0.3444 62 118 0.591 7.4527055217722404E-01
3R_6500734_SNP C T 0.2857 52 130 0.1732 2.1181161979664187E-01
3R_6500736_SNP G A 0.2818 51 130 0.1456 1.5988982219678749E-01
3R_6500745_INS ATCACTTATGCTTGAAA A 0.1636 27 138 0.2975 3.3386764390518919E-01
3R_6500756_SNP C G 0.1611 29 151 0.1905 3.3457403079292281E-01
3R_6500762_SNP T C 0.3086 54 121 0.6954 6.8440275417900698E-01
3R_6500792_SNP T G 0.3616 64 113 0.555 8.0017800543169293E-01
3R_6500864_DEL G AA 0.1176 22 165 0.2098 2.8816292364497320E-01
3R_6501131_SNP G T 0.05641 11 184 0.0006735 1.1042405146195658E-03
3R_6501135_SNP A T 0.1823 35 157 0.2532 2.8153426615104005E-01
3R_6501158_SNP A T 0.1198 23 169 0.2494 2.4774346397893832E-01
3R_6501162_SNP G C 0.1198 23 169 0.2494 2.4774346397893832E-01
3R_6501168_SNP G C 0.4831 86 92 0.1406 1.9280248554318846E-01
3R_6501172_SNP A C 0.08854 17 175 0.03775 7.1211352377002463E-02
3R_6501184_SNP C G 0.4971 87 88 0.8324 6.6561433420544591E-01
3R_6501185_SNP A T 0.0733 14 177 0.1659 1.5850661287256096E-01
3R_6501191_SNP A T 0.48 84 91 0.6903 5.1235495188221769E-01
3R_6501225_DEL T TCT 0.09392 17 164 0.3417 3.3321726882151059E-01
3R_6501376_SNP T C 0.4888 87 91 0.3197 3.6823326522515709E-01
3R_6501446_SNP G A 0.0625 12 180 0.2368 3.3281785224227245E-01
3R_6501606_SNP G T 0.1347 26 167 0.106 8.9395707526132129E-02
3R_6501670_SNP T C 0.1016 19 168 0.236 2.0752709578782624E-01
3R_6501696_SNP C A 0.2431 44 137 0.03439 1.6711184037951878E-02
3R_6501772_SNP T A 0.06633 13 183 0.2068 3.0897629442607144E-01
3R_6501803_SNP A G 0.1414 27 164 0.09812 1.6418470944284691E-01
3R_6501816_SNP G A 0.08808 17 176 0.1931 3.1887759249705039E-01
3R_6501834_SNP G A 0.2747 50 132 0.1408 1.9316377570983789E-01
3R_6501876_SNP T C 0.1649 31 157 0.7234 5.6709569368583634E-01
3R_6501885_SNP A G 0.3135 58 127 0.8806 8.5211262203721860E-01
3R_6502109_SNP G A 0.06599 13 184 0.3174 3.2638603659564069E-01
3R_6502138_SNP G A 0.08108 15 170 0.6222 6.7588669383556232E-01
3R_6502171_SNP A T 0.09278 18 176 0.5453 2.8463319558053057E-01
3R_6502177_SNP C T 0.3646 66 115 0.3241 4.8424708298677566E-01
3R_6502322_SNP A G 0.3622 67 118 0.7823 9.6316345792810920E-01
3R_6502332_SNP A G 0.3478 64 120 0.8206 9.6790147634893287E-01
3R_6502334_SNP A T 0.09845 19 174 0.9093 7.1178173382338938E-01
3R_6502338_SNP G T 0.3094 56 125 0.8374 8.9566841438645106E-01
3R_6502526_SNP C T 0.3143 55 120 0.9421 7.5925116993697328E-01
3R_6502532_SNP A G 0.2428 42 131 0.7558 5.4767043261002790E-01
3R_6502577_SNP T C 0.06878 13 176 0.2338 4.1247842865444673E-01
3R_6502628_SNP C T 0.09189 17 168 0.178 1.6691370057957977E-01
3R_6502703_SNP C T 0.2787 51 132 0.06312 8.5871202091334919E-02
3R_6502945_SNP A G 0.1967 36 147 0.5494 7.5223900653620457E-01
3R_6503025_DEL TGGCGGACAC T 0.07292 14 178 0.8397 7.6180494005739308E-01
3R_6503170_SNP G T 0.07216 14 180 0.2486 2.9735487357777457E-01
3R_6503190_SNP T A 0.06701 13 181 0.3787 4.1834576017348846E-01
3R_6503261_SNP T A 0.1902 35 149 0.3201 3.6653658451604609E-01
3R_6503298_DEL T TCC 0.4138 72 102 0.8971 9.7362797796173550E-01
3R_6503310_SNP A C 0.4333 78 102 0.8217 9.9535129486841123E-01
3R_6503319_SNP A C 0.4637 83 96 0.5946 5.1854985604172255E-01
3R_6503361_SNP T C 0.3352 61 121 0.6347 7.6282628378092299E-01
3R_6503418_SNP A T 0.0829 16 177 0.3561 3.2143096133984672E-01
3R_6503420_SNP T C 0.06878 13 176 0.5768 5.8584020554657779E-01
3R_6503439_SNP A G 0.08854 17 175 0.3724 3.5097634768406283E-01
3R_6503539_SNP C T 0.2757 51 134 0.2604 2.8273297451753598E-01
3R_6503881_SNP A G 0.3333 59 118 0.9925 9.5153445948813942E-01
3R_6503887_SNP G A 0.05155 10 184 0.1561 1.1664599881136839E-01
3R_6503951_SNP C T 0.1263 24 166 0.5776 6.9517349595099354E-01
3R_6503996_SNP G C 0.309 55 123 0.3837 5.3513480390277968E-01
3R_6504002_SNP C A 0.309 55 123 0.4309 5.9653280594666169E-01
3R_6504004_SNP A C 0.06186 12 182 0.1464 2.9196034667061221E-01
3R_6504036_SNP A G 0.2139 40 147 0.3025 2.8954170234789156E-01
3R_6504166_SNP G A 0.2083 40 152 0.4372 4.5241522211400509E-01
3R_6504274_SNP A G 0.4254 77 104 0.1836 2.5052423177647631E-01
3R_6504313_SNP C G 0.4944 88 90 0.9489 9.3449094246216657E-01
3R_6504391_SNP A G 0.4889 88 92 0.9916 9.0516845267080204E-01
3R_6504472_SNP G C 0.1497 28 159 0.04219 7.0481055365322856E-02
3R_6504505_SNP T C 0.4068 72 105 0.9979 8.8806515978029366E-01
3R_6504570_SNP T G 0.3867 70 111 0.6291 5.2855617384309983E-01
3R_6504607_SNP A G 0.4494 80 98 0.5774 6.6686916082179892E-01
3R_6504645_SNP A G 0.2473 45 137 0.9096 8.9800715975229861E-01
3R_6504655_SNP G C 0.4713 82 92 0.6915 6.3850740595658673E-01
3R_6504666_SNP A G 0.48 84 91 0.6289 5.1389634265033424E-01
3R_6504745_SNP A G 0.1053 20 170 0.06085 6.4230995673734470E-02
3R_6504753_SNP T C 0.1094 21 171 0.05441 5.9594456195107177E-02
3R_6504787_SNP T C 0.3039 55 126 0.5092 5.6080147579685358E-01
3R_6504909_SNP A G 0.09278 18 176 0.2707 3.1733284944101925E-01
3R_6505015_SNP T G 0.1011 19 169 0.1195 1.5698346728159451E-01
3R_6505047_SNP G C 0.1489 28 160 0.8312 7.7117605379595855E-01
3R_6505048_SNP T A 0.1489 28 160 0.8148 7.0946896542671667E-01
3R_6505049_INS T TTAG 0.1475 27 156 0.9312 9.0886588569916826E-01
3R_6505075_SNP G T 0.1676 31 154 0.6168 5.9821712976573438E-01
3R_6505093_SNP T C 0.1746 33 156 0.5223 5.0000914975183386E-01
3R_6505177_SNP A T 0.4293 79 105 0.6832 5.6057950188569206E-01
3R_6505224_SNP A T 0.08247 16 178 0.519 4.1233276721826995E-01
3R_6505287_SNP T A 0.06316 12 178 0.4801 4.5567252988043050E-01
3R_6505298_SNP C G 0.1765 33 154 0.6504 4.7574663652264082E-01
3R_6505346_SNP G A 0.199 38 153 0.4332 3.1896238278381583E-01
3R_6505373_SNP A C 0.2967 54 128 0.2006 2.2555258175077031E-01
3R_6505387_SNP A C 0.3022 55 127 0.1685 1.7147470386482488E-01
3R_6505476_SNP T C 0.4749 85 94 0.1659 1.5685491782162675E-01
3R_6505493_SNP A G 0.1955 35 144 0.9404 9.3545300342061788E-01
3R_6505515_SNP C T 0.3588 61 109 0.2753 3.5151757717336318E-01
3R_6505855_SNP C T 0.05076 10 187 0.2398 2.6929512745363904E-01
3R_6505909_SNP C A 0.2667 48 132 0.8053 9.2765615753945219E-01
3R_6505934_SNP A G 0.2989 55 129 0.04031 5.5773886819394637E-02
3R_6505961_SNP A C 0.08808 17 176 0.5717 4.7481407739880210E-01
3R_6505963_SNP T C 0.1685 31 153 0.3875 3.3254636821384553E-01
3R_6506002_SNP T A 0.2935 54 130 0.05051 7.5349180982914293E-02
3R_6506073_SNP T A 0.1082 21 173 0.1268 1.8310790192910975E-01
3R_6506095_SNP C T 0.133 25 163 0.04461 7.1034433465457597E-02
3R_6506316_SNP T A 0.06701 13 181 0.1518 1.9220717650168995E-01
3R_6506437_SNP A C 0.05181 10 183 0.4966 4.7519509181422392E-01
3R_6506503_SNP T G 0.3846 70 112 0.7333 9.0970311647179125E-01
3R_6506568_SNP T C 0.4659 82 94 0.5775 8.2890029729655734E-01
3R_6506743_SNP C T 0.07179 14 181 0.5297 4.4631194553482523E-01
3R_6506805_SNP T C 0.2303 41 137 0.5626 4.7342776848748314E-01
3R_6506836_SNP G C 0.1828 34 152 0.1114 5.6763089928025395E-02
3R_6506838_SNP A G 0.2796 52 134 0.0256 1.2151375409686390E-02
3R_6506846_SNP C T 0.322 57 120 0.005732 4.4853349794009307E-03
3R_6506898_SNP A C 0.08718 17 178 0.3901 2.7911957163899603E-01
3R_6506907_SNP T A 0.08629 17 180 0.9905 8.9334385319310161E-01
3R_6506944_SNP A T 0.4044 74 109 0.04654 5.9425173838342712E-02
3R_6506947_SNP A T 0.1444 27 160 0.1015 5.7194015727369228E-02
3R_6507103_SNP A G 0.1526 29 161 0.7138 7.3655106081350186E-01
3R_6507119_SNP A T 0.2353 44 143 0.9817 8.8725523784401872E-01
3R_6507153_SNP C A 0.3351 62 123 0.7999 8.2048538381536096E-01
3R_6507225_SNP A C 0.08247 16 178 0.3017 2.5973429831942541E-01
3R_6507233_SNP A G 0.3207 59 125 0.9922 6.6990400648679427E-01
3R_6507238_INS T TTTCT 0.3352 59 117 0.9583 5.5778469534349240E-01
3R_6507240_SNP A C 0.1828 34 152 0.7809 5.5035894610983471E-01
3R_6507247_SNP C A 0.3187 58 124 0.9517 6.2211322269996416E-01
3R_6507251_SNP A G 0.3204 58 123 0.96 6.9730176554214185E-01
3R_6507263_SNP C T 0.05729 11 181 0.4119 3.8840122616367345E-01
3R_6507265_SNP T C 0.07812 15 177 0.3257 2.5580787105058189E-01
3R_6507421_DEL T TTGAAATTA 0.15 27 153 0.6985 3.3199907518206406E-01
3R_6507570_SNP C G 0.3242 59 123 0.4805 5.3796122603297492E-01
3R_6507653_SNP T C 0.2971 52 123 0.6989 6.9737088368962774E-01
3R_6507664_SNP A G 0.3407 62 120 0.923 9.9100518923670600E-01
3R_6507667_SNP C T 0.09783 18 166 0.05878 2.9584193196910209E-02
3R_6507748_SNP G A 0.1192 23 170 0.1349 1.8631746850801290E-01
3R_6507814_SNP T A 0.1732 31 148 0.6181 4.4205508214308165E-01
3R_6507826_SNP C T 0.1429 26 156 0.7639 5.7477926821616854E-01
3R_6507828_SNP T A 0.1667 31 155 0.7058 5.4749391452736362E-01
3R_6507842_SNP T C 0.4586 83 98 0.8917 7.9471158547925902E-01
3R_6507852_MNP TTT AGC 0.246 46 141 0.4401 2.6624625237555521E-01
3R_6507863_SNP A C 0.1534 29 160 0.9148 8.7242794893612885E-01
3R_6507921_SNP G A 0.4153 76 107 0.3472 3.6421320286270398E-01
3R_6507957_SNP A G 0.3011 56 130 0.841 9.2921765424330061E-01
3R_6507995_SNP T C 0.06701 13 181 0.3041 2.8238524336270399E-01
3R_6508112_SNP T C 0.2032 38 149 0.7979 6.9779829227910750E-01
3R_6508121_SNP T C 0.1905 36 153 0.7098 7.5340515089696802E-01
3R_6508211_DEL C CCCAC 0.226 40 137 0.04555 6.6285048361765228E-02
3R_6508256_SNP T C 0.3352 60 119 0.1841 1.9826905693529595E-01
3R_6508839_SNP T C 0.08466 16 173 0.1024 1.0093836325842986E-01
3R_6508932_SNP A G 0.1006 18 161 0.241 1.9160166413511737E-01
3R_6508985_SNP T C 0.09189 17 168 0.3605 2.6320518590978692E-01
3R_6509058_SNP T A 0.153 28 155 0.2447 1.9177972385489539E-01
3R_6509066_SNP A C 0.08247 16 178 0.3244 3.3882804675508005E-01
3R_6509087_SNP A C 0.2404 44 139 0.4794 5.1176096166552720E-01
3R_6509126_SNP A T 0.2967 54 128 0.06338 7.5522608887892279E-02
3R_6509155_SNP T A 0.09043 17 171 0.2014 1.4518873322937353E-01
3R_6509171_SNP G A 0.1211 23 167 0.08519 6.3913283888535108E-02
3R_6509176_SNP T A 0.1117 21 167 0.07658 5.1332465948260388E-02
3R_6509187_SNP C A 0.08947 17 173 0.2634 1.9351953435186986E-01
3R_6509207_SNP G T 0.09524 18 171 0.3993 3.2616495157635772E-01
3R_6509259_SNP C A 0.4033 73 108 0.5831 6.4945870923169968E-01
3R_6509282_SNP T G 0.2486 45 136 0.6303 7.1185524545240819E-01
3R_6509380_SNP A T 0.06627 11 155 0.2128 2.2375554508774265E-01
3R_6509429_SNP G A 0.1344 25 161 0.2523 3.5868436752108712E-01
3R_6509469_SNP T C 0.2935 54 130 0.9501 8.0308716613511433E-01
3R_6509708_SNP G C 0.3333 60 120 0.1446 1.4830375429762443E-01
3R_6509784_DEL A ACTTCATCATCA 0.2849 49 123 0.1919 2.7353948705085174E-01
3R_6509837_SNP C G 0.3333 61 122 0.9062 7.7956687708951145E-01
3R_6509895_SNP A T 0.06218 12 181 0.3991 3.2190605972176700E-01
3R_6509961_DEL A AA 0.05236 10 181 0.4752 1.8577134417703067E-01
3R_6510023_SNP A G 0.3169 58 125 0.1347 1.9616591062565725E-01
3R_6510099_SNP T A 0.1543 29 159 0.9611 9.8569370099560860E-01
3R_6510139_SNP T A 0.382 68 110 0.07182 4.9997312974550845E-02
3R_6510142_SNP T C 0.3764 67 111 0.08225 5.7494735128798810E-02
3R_6510145_SNP C A 0.358 63 113 0.1055 7.2909992396556822E-02
3R_6510146_SNP C G 0.07254 14 179 0.1069 1.1032488559660314E-01
3R_6510158_SNP T C 0.45 81 99 0.1506 1.5066810761240312E-01
3R_6510168_SNP T A 0.2818 51 130 0.0873 1.0610729131812180E-01
3R_6510201_SNP A T 0.07772 15 178 0.5907 7.1686262125361733E-01
3R_6510249_SNP A C 0.06736 13 180 0.6587 5.6259091301609954E-01
3R_6510334_SNP C G 0.2747 50 132 0.7928 8.4448728851536048E-01
3R_6510365_SNP C T 0.09677 18 168 0.07934 5.8530422843573120E-02
3R_6510476_SNP T C 0.2732 50 133 0.05585 6.4360431588090281E-02
3R_6510619_SNP G T 0.1957 36 148 0.653 6.3088921652886376E-01
3R_6510730_SNP C A 0.2609 48 136 0.7505 7.3242958444506745E-01
3R_6510912_SNP A G 0.4667 84 96 0.5846 7.1394882355019218E-01
3R_6511143_SNP G T 0.413 76 108 0.2491 3.6704828737002793E-01
3R_6511146_SNP C G 0.414 77 109 0.284 3.3408961314079022E-01
3R_6511324_SNP C G 0.3516 64 118 0.459 6.2348276374671086E-01
3R_6511369_INS T AA 0.413 76 108 0.6984 9.5978564660355525E-01
3R_6511387_SNP G C 0.3315 60 121 0.02084 2.1300800664670407E-02
3R_6511458_SNP A G 0.3978 72 109 0.1978 2.2805981723970170E-01
3R_6511579_SNP G T 0.4884 84 88 0.7661 9.9864047479544948E-01
3R_6511636_SNP T A 0.1361 26 165 0.5411 3.9522196175610991E-01
3R_6511656_SNP A C 0.1316 25 165 0.4719 3.2194855290458069E-01
3R_6511659_SNP T G 0.1406 27 165 0.4453 3.2201430867907443E-01
3R_6511662_SNP A C 0.3799 68 111 0.3483 3.8820502143373659E-01
3R_6511669_SNP T C 0.3842 68 109 0.3106 4.2536169858624717E-01
3R_6511895_SNP C G 0.4469 80 99 0.1794 2.8120906648240740E-01
3R_6511963_SNP T G 0.08333 16 176 0.2218 2.1931588813047764E-01
3R_6512068_SNP A C 0.3855 69 110 0.5604 6.4804681005187392E-01
3R_6512104_SNP G C 0.2554 47 137 0.05506 6.4450512693972270E-02
3R_6512369_SNP A G 0.2849 53 133 0.05817 7.6758793777634407E-02
3R_6512382_SNP C T 0.3486 61 114 0.3915 5.0876463806122740E-01
3R_6512387_SNP A G 0.3391 59 115 0.4347 5.4107888416813754E-01
3R_6512455_SNP A C 0.3239 57 119 0.3501 3.7580994407462998E-01
3R_6512488_SNP T G 0.3235 55 115 0.6292 7.3299671922712628E-01
3R_6512494_SNP C T 0.375 66 110 0.6009 6.8001583442128988E-01
3R_6512504_SNP T C 0.3195 54 115 0.4459 5.1274870024832087E-01
3R_6512554_SNP G A 0.2 34 136 0.4361 2.3827910417758935E-01
3R_6512799_SNP G A 0.3056 55 125 0.1581 1.8258645502602933E-01
3R_6512852_SNP G A 0.08081 16 182 0.7147 6.9027083601395089E-01
3R_6512926_SNP T C 0.2155 39 142 0.2763 3.0314486562627940E-01
3R_6513393_SNP T G 0.06806 13 178 0.4643 6.2398241048629766E-01
3R_6513473_SNP A T 0.4686 82 93 0.1538 9.8491585625243627E-02
3R_6513548_SNP G A 0.05155 10 184 0.5062 5.8900586189134008E-01
3R_6513577_SNP A C 0.07368 14 176 0.8306 6.8305312665311280E-01
3R_6513721_SNP A G 0.1554 30 163 0.6053 6.4314717282917788E-01
3R_6514332_SNP T C 0.07895 15 175 0.8199 6.0754992852951761E-01
3R_6514411_SNP G A 0.4586 83 98 0.975 9.1449606420889040E-01
3R_6514572_SNP T A 0.3911 70 109 0.2222 1.8812299223717210E-01
3R_6514649_SNP C T 0.1596 30 158 0.8279 8.9283671460280256E-01
3R_6514671_SNP C T 0.08947 17 173 0.9866 7.4346194822901457E-01
3R_6514694_SNP C A 0.09189 17 168 0.9505 7.8772172860413037E-01
3R_6514698_SNP A T 0.288 53 131 0.04963 4.9410325750452622E-02
3R_6514731_SNP G C 0.1277 24 164 0.5863 8.7224766967560319E-01
3R_6514764_SNP A C 0.1223 23 165 0.3737 6.0191396561276456E-01
3R_6514843_SNP A T 0.1309 25 166 0.5263 7.6553160510172424E-01
3R_6515230_SNP T C 0.07979 15 173 0.8629 7.2395823464564490E-01
3R_6515326_SNP A G 0.1649 32 162 0.5276 5.4763896121951672E-01
3R_6515335_SNP T C 0.2556 46 134 0.8779 8.3835941971343297E-01
3R_6515407_SNP C T 0.1746 33 156 0.5986 6.5945977369890652E-01
3R_6515515_SNP T C 0.09845 19 174 0.9501 9.9477488054286323E-01
3R_6515525_SNP C A 0.4365 79 102 0.7851 8.6075911492658508E-01
3R_6515606_DEL A AG 0.05155 10 184 0.003054 1.9911648842510159E-03
3R_6515635_SNP C T 0.06417 12 175 0.005347 3.9105434825816576E-03
3R_6515639_SNP C T 0.05914 11 175 0.009458 7.3166921428899261E-03
3R_6515663_SNP A T 0.127 24 165 0.2927 3.6325074831932813E-01
3R_6515679_SNP C A 0.488 81 85 0.4733 5.3494113591998826E-01
3R_6515697_SNP A G 0.3155 53 115 0.2148 2.9076212477168728E-01
3R_6515728_SNP A T 0.3125 50 110 0.4771 6.1340501952029647E-01
3R_6515784_SNP G C 0.3 51 119 0.2113 3.3128177855799679E-01
3R_6515941_SNP G A 0.3785 67 110 0.3049 2.8747758179100824E-01
3R_6515942_SNP C T 0.2611 47 133 0.5929 6.4640241575874746E-01
3R_6516952_SNP T C 0.2967 54 128 0.05437 5.6157404089161360E-02
3R_6516995_SNP G T 0.3743 64 107 0.06188 1.0236062083308617E-01
3R_6517018_SNP C A 0.3652 65 113 0.04582 3.7256186763066447E-02
3R_6517170_SNP G A 0.3523 62 114 0.1117 9.0934956944371481E-02
3R_6517185_SNP G T 0.3989 73 110 0.05284 7.2647284444105314E-02
3R_6517191_SNP T C 0.4045 72 106 0.05542 6.7508993337411172E-02
3R_6517233_SNP G C 0.435 77 100 0.3674 4.7918797697673032E-01
3R_6517241_SNP C T 0.08854 17 175 0.6074 6.8375570903267080E-01
3R_6517258_SNP C A 0.07812 15 177 0.1201 1.7526619106583030E-01
3R_6517270_SNP G A 0.07772 15 178 0.1585 2.1827685634106586E-01
3R_6517283_INS TATATACAAAATAAAAGTAAATTTTTTGCTTCATCGTAATAGATTTAAAT T 0.07772 15 178 0.1585 2.1827685634106586E-01
3R_6517303_SNP T A 0.07853 15 176 0.1659 1.6067900268714164E-01
3R_6517413_SNP A G 0.4413 79 100 0.2025 2.2895420254195875E-01
3R_6517438_SNP A G 0.4444 80 100 0.2228 2.4848987501590947E-01
3R_6517439_SNP C A 0.4469 80 99 0.1927 2.1429132779406701E-01
3R_6517794_INS T TT 0.1813 33 149 0.9343 8.4077122767719970E-01
3R_6517950_SNP T C 0.2722 49 131 0.07766 1.2513557966521038E-01
3R_6518041_SNP T C 0.3778 68 112 0.289 3.7779320067814326E-01
3R_6518042_SNP A C 0.1676 31 154 0.4476 5.5138453562600476E-01
3R_6518060_SNP C A 0.191 34 144 0.5223 7.3670454623521808E-01
3R_6518105_SNP T C 0.1844 33 146 0.4184 6.5736721607353132E-01
3R_6518114_SNP T C 0.1765 33 154 0.4396 6.7818969635498128E-01
3R_6518201_SNP G C 0.2283 42 142 0.07691 9.0045229054157350E-02
3R_6518279_SNP A T 0.382 68 110 0.8955 7.2221435726368521E-01
3R_6518627_SNP T C 0.05291 10 179 0.4939 4.7171611482306242E-01
3R_6518720_SNP A G 0.427 76 102 0.2111 2.3924606327218534E-01
3R_6518750_SNP T C 0.3224 59 124 0.05557 6.3870740052777555E-02
3R_6518759_SNP T C 0.3224 59 124 0.0566 7.8907847766917769E-02
3R_6518848_SNP A G 0.4862 88 93 0.1755 2.5723373410739359E-01
3R_6518849_SNP A G 0.467 85 97 0.1968 2.3140226960074506E-01
3R_6518880_SNP A T 0.05348 10 177 0.5819 6.0417901752454295E-01
3R_6518892_SNP G A 0.0829 16 177 0.1745 1.4908559543907640E-01
3R_6519124_SNP T C 0.4545 80 96 0.03997 2.9665503423016094E-02
3R_6519428_SNP A T 0.3125 55 121 0.03673 6.7019686461312081E-02
3R_6519507_SNP T G 0.09783 18 166 0.327 3.8728464547449193E-01
3R_6519950_SNP T A 0.06383 12 176 0.5937 6.6606275014440330E-01
3R_6520118_SNP A G 0.2811 52 133 0.7019 5.9006411721460261E-01
3R_6520229_SNP T G 0.1522 28 156 0.9533 9.1292154135308590E-01
3R_6520301_SNP T C 0.1237 23 163 0.679 6.4981153629686816E-01
3R_6520328_SNP A G 0.3923 71 110 0.1399 1.6145373564835985E-01
3R_6520442_SNP T A 0.0582 11 178 0.2239 2.5348617442890031E-01
3R_6520534_SNP C A 0.2889 52 128 0.03735 4.1146808232092019E-02
3R_6520613_SNP T A 0.1868 34 148 0.9658 8.0977910836909617E-01
3R_6520667_SNP T G 0.1913 35 148 0.8551 5.3098307914453913E-01
3R_6520798_SNP C A 0.07143 14 182 0.8439 7.4754796737709750E-01
3R_6520810_SNP C T 0.2088 38 144 0.2246 3.3435461179384796E-01
3R_6521042_SNP G C 0.1711 32 155 0.8414 9.6971579079570180E-01
3R_6521051_SNP T G 0.1316 25 165 0.4197 2.9074549462753929E-01
3R_6521055_SNP A C 0.2174 40 144 0.8194 8.5511898127581309E-01
3R_6521154_SNP G A 0.4365 79 102 0.8222 8.3414667240053686E-01
3R_6521880_SNP T C 0.1094 21 171 0.1533 9.7933995734463153E-02
3R_6522019_SNP A T 0.3481 63 118 0.2933 2.5239486402211508E-01
3R_6522023_SNP A C 0.2458 44 135 0.6572 4.9529880599337883E-01
3R_6522031_SNP A G 0.1211 23 167 0.2961 2.7690854637271256E-01
3R_6522096_SNP C T 0.2557 45 131 0.09471 6.4646880847306062E-02
3R_6522098_SNP G A 0.2584 46 132 0.08622 3.7965112453190258E-02
3R_6522116_DEL A TTAGT 0.2326 40 132 0.2174 3.0342271315567415E-01
3R_6522278_SNP T G 0.322 57 120 0.7114 4.0787505298937332E-01
3R_6522312_SNP T C 0.2486 45 136 0.268 1.4183505266295482E-01
3R_6522539_SNP T C 0.2389 43 137 0.4586 5.1248806927978774E-01
3R_6522546_SNP T C 0.08718 17 178 0.5068 6.6567200688537398E-01
3R_6522553_SNP T A 0.08718 17 178 0.5068 6.6567200688537398E-01
3R_6522587_SNP C T 0.2391 44 140 0.4768 6.4762664320949659E-01
3R_6522614_SNP A C 0.2333 42 138 0.4399 5.7992572171673495E-01
3R_6522698_DEL A ATATA 0.1183 22 164 0.8301 9.3428362805569265E-01
3R_6522768_SNP A G 0.1526 29 161 0.09648 1.1946005719812025E-01
3R_6522843_SNP C T 0.06349 12 177 0.3548 5.0582925453187610E-01
3R_6522937_SNP C T 0.1784 33 152 0.935 9.6265312437859507E-01
3R_6522988_SNP T C 0.326 59 122 0.1626 3.5801899370448198E-01
3R_6522989_SNP G A 0.1828 34 152 0.9558 9.8890927967508746E-01
3R_6522998_SNP A T 0.1886 33 142 0.9805 8.9072611735323182E-01
3R_6523030_INS CTT TAAA 0.3889 70 110 0.9258 8.1645955885185884E-01
3R_6523034_SNP G T 0.3807 67 109 0.8977 8.1932515008307838E-01
3R_6523036_SNP C T 0.3889 70 110 0.9429 7.8214670639783312E-01
3R_6523037_SNP T A 0.3855 69 110 0.9248 8.2001961221941677E-01
3R_6523048_SNP T A 0.3923 71 110 0.9405 8.8965152852904494E-01
3R_6523053_SNP G A 0.3859 71 113 0.9837 7.6105796801810022E-01
3R_6523060_SNP G A 0.3859 71 113 0.9527 8.1398001360401251E-01
3R_6523079_SNP A T 0.3681 67 115 0.855 9.9823871145177001E-01
3R_6523103_SNP G A 0.05076 10 187 0.2008 2.7920162712417185E-01
3R_6523243_SNP G T 0.452 80 97 0.1355 1.5652457043337153E-01
3R_6523278_SNP T C 0.3829 67 108 0.02169 2.3926700127903103E-02
3R_6523372_SNP A G 0.4943 86 88 0.8738 8.2481327104019153E-01
3R_6523663_SNP A C 0.2989 55 129 0.08473 1.2515508976181267E-01
3R_6523751_SNP T C 0.1728 33 158 0.06962 6.6319227128153510E-02
3R_6523839_SNP T C 0.1421 27 163 0.1302 1.6226788133821879E-01
3R_6523866_SNP A G 0.1649 31 157 0.2258 2.8897496984214921E-01
3R_6523877_SNP C T 0.1693 32 157 0.2705 2.9253372986468407E-01
3R_6524099_SNP T C 0.1158 22 168 0.1538 1.6210063838158273E-01
3R_6524270_SNP A G 0.2961 53 126 0.8931 7.8819388959561210E-01
3R_6524618_SNP T C 0.3681 67 115 0.7167 6.5890431051026321E-01
3R_6524640_SNP T C 0.3556 64 116 0.4687 4.0762401351884869E-01
3R_6524737_SNP T C 0.1989 37 149 0.7985 8.4925652817175978E-01
3R_6524801_SNP G C 0.1946 36 149 0.7714 7.5804785836665400E-01
3R_6524826_SNP C T 0.2944 53 127 0.09663 1.4435183843949140E-01
3R_6524862_SNP G A 0.1354 26 166 0.1953 2.2749508076564706E-01
3R_6524940_SNP G T 0.3807 67 109 0.7051 7.2047346849023941E-01
3R_6525010_SNP T C 0.4101 73 105 0.8638 7.3957286651690224E-01
3R_6525045_SNP A C 0.07143 14 182 0.8439 7.4754796737709750E-01
3R_6525053_SNP T G 0.2211 42 148 0.8056 7.3091581835245378E-01
3R_6525233_SNP G C 0.2967 54 128 0.06519 6.4402055755082108E-02
3R_6525237_SNP T C 0.2944 53 127 0.08031 7.7922712923989709E-02
3R_6525241_SNP A C 0.4413 79 100 0.04753 7.0091042587050956E-02
3R_6525267_SNP T C 0.05208 10 182 0.05373 1.0211843187577951E-01
3R_6525323_SNP T C 0.3081 53 119 0.3455 2.5134767850568096E-01
3R_6525432_SNP A T 0.06218 12 181 0.12 7.4873240428884227E-02
3R_6525806_SNP T C 0.3556 64 116 0.02938 3.5968878271113773E-02
3R_6526051_SNP A G 0.0625 12 180 0.2539 4.5005128219716894E-01
3R_6526117_SNP T C 0.1534 29 160 0.9366 8.5829976613558689E-01
3R_6526186_SNP A G 0.0733 14 177 0.3195 2.8624963945679172E-01
3R_6526454_SNP C T 0.1263 24 166 0.1767 1.6768943895332145E-01
3R_6526551_SNP A C 0.227 42 143 0.07191 6.1812995979222525E-02
3R_6526609_SNP G A 0.2582 47 135 0.2697 2.2880071995889462E-01
3R_6526720_SNP C G 0.2663 49 135 0.07278 7.4329267641282087E-02
3R_6526726_SNP T G 0.4213 75 103 0.3548 4.9347087860638983E-01
3R_6526765_SNP T G 0.3815 66 107 0.2362 4.5487743761780752E-01
3R_6526809_SNP A G 0.09945 18 163 0.6645 5.8495104973390499E-01
3R_6526815_SNP C T 0.3115 57 126 0.02731 2.4440771998126862E-02
3R_6526821_SNP G A 0.3032 57 131 0.02825 2.3652796988021654E-02
3R_6526935_SNP A G 0.1141 21 163 0.8801 9.7206622869750237E-01
3R_6526969_SNP T G 0.1946 36 149 0.6846 7.7332222558226416E-01
3R_6527166_SNP A G 0.05102 10 186 0.2228 1.7707464487245927E-01
3R_6527442_SNP A G 0.4167 75 105 0.2027 2.8535957866379513E-01
3R_6527484_SNP A G 0.4011 71 106 0.2372 3.9832034338096289E-01
3R_6527499_SNP G A 0.4091 72 104 0.1474 2.0596945896348362E-01
3R_6527527_SNP G A 0.3631 65 114 0.07952 1.3897150459626750E-01
3R_6527736_SNP G A 0.3389 61 119 0.05239 8.2184968387948656E-02
3R_6527772_SNP A C 0.236 42 136 0.2121 2.6846951806602859E-01
3R_6527980_SNP G A 0.1489 28 160 0.843 8.6765563014064107E-01
3R_6528192_SNP C G 0.3111 56 124 0.05787 7.5169400410897300E-02
3R_6528243_SNP A C 0.07692 15 180 0.2756 3.3381346595419259E-01
3R_6528258_SNP T G 0.2111 38 142 0.4549 5.4971713674941847E-01
3R_6528633_SNP C T 0.1031 20 174 0.1166 1.4299960829998892E-01
3R_6528640_SNP T C 0.1082 21 173 0.05053 6.5896189977819319E-02
3R_6528690_SNP A G 0.25 45 135 0.1372 1.6682418791016196E-01
3R_6528765_SNP G C 0.1105 21 169 0.107 1.6283491084560842E-01
3R_6528878_SNP T C 0.4121 75 107 0.01301 1.6608775485571669E-02
3R_6528974_SNP A G 0.05789 11 179 0.2252 2.5297113268026905E-01
3R_6528998_SNP C T 0.3128 56 123 0.2347 3.6972563284894866E-01
3R_6529011_SNP C T 0.4239 78 106 0.0955 1.8226112679249251E-01
3R_6529046_SNP C T 0.2241 39 135 0.6975 7.7010550978917336E-01
3R_6529101_SNP A C 0.3 54 126 0.1566 2.0191065135618225E-01
3R_6529102_SNP A T 0.2247 40 138 0.4116 3.8348881664410517E-01
3R_6529117_SNP T C 0.2983 54 127 0.1761 2.3645699946734966E-01
3R_6529389_SNP T G 0.2742 51 135 0.1743 2.6471712063907127E-01
3R_6529578_SNP C G 0.06915 13 175 0.242 2.6010121702819344E-01
3R_6529686_SNP C T 0.3743 67 112 0.09756 6.3702706784083241E-02
3R_6530187_SNP T C 0.05128 10 185 0.2835 3.8755165852530249E-01
3R_6530214_SNP C T 0.1359 25 159 0.2258 2.6996509191500739E-01
3R_6530328_SNP A G 0.2865 51 127 0.791 9.9402860945498206E-01
3R_6530355_SNP A G 0.2707 49 132 0.4322 5.2512960481489990E-01
3R_6530358_SNP A G 0.2609 48 136 0.05993 7.6476330971611592E-02
3R_6530424_SNP A G 0.2649 49 136 0.05871 1.0555913794730332E-01
3R_6530437_SNP C T 0.4199 76 105 0.3848 5.5622216937854518E-01
3R_6530439_SNP T A 0.4157 74 104 0.3195 3.9706490198938427E-01
3R_6530571_SNP T C 0.1872 35 152 0.04161 4.1240343981456554E-02
3R_6530694_SNP T G 0.1649 31 157 0.07606 1.3006099797666915E-01
3R_6530717_SNP G T 0.1559 29 157 0.1008 1.5041429431177411E-01
3R_6530721_SNP A G 0.1361 26 165 0.1337 1.8711289291480471E-01
3R_6530744_SNP C T 0.1058 20 169 0.974 6.3817994222213681E-01
3R_6530749_SNP T A 0.1803 33 150 0.08531 1.5989537215233451E-01
3R_6530782_SNP T C 0.1765 33 154 0.08189 1.5653338634528857E-01
3R_6530856_SNP G C 0.1746 33 156 0.1542 1.8737462879793287E-01
3R_6530899_SNP A G 0.2486 45 136 0.07134 1.3529504804003412E-01
3R_6531110_SNP T C 0.2063 39 150 0.4037 4.8924552902507568E-01
3R_6531272_SNP T G 0.2762 50 131 0.1047 1.1045018894840331E-01
3R_6531298_SNP T G 0.2692 49 133 0.05643 6.5942071831332494E-02
3R_6531344_SNP T C 0.2796 52 134 0.08498 1.5489138875081310E-01
3R_6531515_SNP T C 0.4078 73 106 0.2375 3.2636649103436888E-01
3R_6531524_SNP G C 0.05155 10 184 0.2947 4.2335650229955279E-01
3R_6531611_SNP T C 0.2772 51 133 0.6623 6.6646789352257629E-01
3R_6531700_SNP A G 0.1257 24 167 0.5256 5.4320658425222312E-01
3R_6531710_SNP T C 0.1117 21 167 0.211 3.3025937791151838E-01
3R_6531789_SNP A T 0.06186 12 182 0.1464 2.9196034667061221E-01
3R_6532086_SNP C T 0.467 85 97 0.2527 2.7087389226611236E-01
3R_6532517_SNP G A 0.08808 17 176 0.1894 1.1267219901456538E-01
3R_6533166_SNP G T 0.4804 86 93 0.1108 2.3604878845343691E-01
3R_6533494_SNP T G 0.1675 32 159 0.09081 1.2597962947166452E-01
3R_6533610_SNP C T 0.1755 33 155 0.05889 6.7537322633189512E-02
3R_6533754_SNP T C 0.1596 30 158 0.09775 1.1811323130135720E-01
3R_6533808_SNP C A 0.164 31 158 0.08875 8.5745487760251593E-02
3R_6533877_SNP T G 0.1694 31 152 0.0968 1.1200877086598393E-01
3R_6534136_SNP C G 0.2402 43 136 0.2706 2.5063685251286805E-01
3R_6534200_SNP G C 0.2514 45 134 0.3276 2.6554818377232026E-01
3R_6534281_SNP G A 0.35 63 117 0.572 5.8568267215984759E-01
3R_6534307_SNP A T 0.1955 35 144 0.62 5.9325282610908925E-01
3R_6534315_SNP A G 0.1944 35 145 0.5279 5.1135167756583466E-01
3R_6534507_SNP T C 0.4944 88 90 0.5755 7.0731925458391920E-01
3R_6534689_SNP T C 0.3743 67 112 0.1226 1.1431157658566327E-01
3R_6534873_SNP A G 0.1064 20 168 0.9645 7.1375683247110944E-01
3R_6535267_SNP A G 0.05128 10 185 0.5666 4.6998431709225053E-01
3R_6535268_SNP A T 0.05128 10 185 0.6249 5.3190775831469317E-01
3R_6536406_SNP T A 0.3757 65 108 0.3968 4.1206776335345641E-01
3R_6536916_INS TT T 0.1534 27 149 0.8083 7.6053972207941545E-01
3R_6536966_SNP A C 0.1517 27 151 0.8861 8.1858764733369982E-01
3R_6537069_SNP T A 0.05495 10 172 0.187 1.4344135054811791E-01
3R_6537190_SNP C G 0.3275 56 115 0.1099 1.1287703405602378E-01
3R_6537211_SNP C A 0.3905 66 103 0.2147 2.1596393036387351E-01
3R_6537262_SNP C T 0.343 59 113 0.09168 1.0388622693177696E-01
3R_6537345_SNP A C 0.05405 10 175 0.08917 1.2878814077464840E-01
3R_6537388_SNP A G 0.311 51 113 0.08558 8.5576880803816424E-02
3R_6537395_SNP A T 0.3772 63 104 0.2524 3.0634929650060905E-01
3R_6537408_SNP A G 0.06417 12 175 0.6215 7.0619749166735080E-01
3R_6537476_SNP G A 0.06952 13 174 0.7365 9.4758294725948189E-01
3R_6537530_SNP C T 0.4048 68 100 0.2224 3.7737283819686329E-01
3R_6537536_SNP T C 0.05946 11 174 0.5041 2.5414029331076771E-01
3R_6537578_SNP A T 0.4104 71 102 0.2317 3.1662241666893531E-01
3R_6537594_SNP T A 0.1022 19 167 0.7843 7.5842863273115713E-01
3R_6537736_SNP G A 0.48 84 91 0.6068 8.1503109717205968E-01
3R_6537960_SNP A C 0.4333 78 102 0.7411 6.2110588273200051E-01
3R_6537979_SNP C A 0.05155 10 184 0.2831 3.8606602159458936E-01
3R_6538067_SNP G A 0.4152 71 100 0.161 1.8969238682003497E-01
3R_6538080_SNP T C 0.06316 12 178 0.08405 1.0978129528543457E-01
3R_6538142_INS AT A 0.4157 74 104 0.1254 1.4902531064294056E-01
3R_6538144_SNP A T 0.4124 73 104 0.1725 2.1627353570808339E-01
3R_6538176_INS AA A 0.4224 68 93 0.05928 1.6178345694408081E-01
3R_6538179_SNP T C 0.07143 13 169 0.1382 1.8296711030978374E-01
3R_6538198_SNP G A 0.06011 11 172 0.1526 2.0743386886468307E-01
3R_6538268_SNP T A 0.07447 14 174 0.2037 3.8892285368395807E-01
3R_6538274_SNP G T 0.07065 13 171 0.2689 4.6749367001903086E-01
3R_6538392_SNP G T 0.06349 12 177 0.209 2.6447612624449668E-01
3R_6538409_SNP G A 0.1198 23 169 0.2714 3.7728119697682272E-01
3R_6538422_SNP A G 0.07895 15 175 0.536 7.2840361005006438E-01
3R_6538432_DEL C CC 0.3869 65 103 0.5529 6.3767134640791712E-01
3R_6538462_SNP T C 0.3876 69 109 0.9414 9.8751808763591820E-01
3R_6538554_SNP A T 0.4719 84 94 0.281 5.2799049680072263E-01
3R_6538559_SNP C T 0.08377 16 175 0.3739 2.4492257166933507E-01
3R_6538579_SNP A C 0.4667 84 96 0.3977 6.0260064811032099E-01
3R_6538588_SNP C T 0.06091 12 185 0.6446 5.8368933087911701E-01
3R_6538607_SNP G T 0.3161 55 119 0.2746 2.9751102556815434E-01
3R_6538718_SNP T A 0.05882 11 176 0.4051 4.0471493060533659E-01
3R_6538729_SNP G A 0.4514 79 96 0.8997 7.1271980748248165E-01
3R_6538760_SNP T G 0.3184 57 122 0.6047 5.3720177203535457E-01
3R_6539071_SNP T G 0.06154 12 183 0.3832 3.0830244975548049E-01
3R_6539115_SNP G T 0.08808 17 176 0.3259 4.7860301785451331E-01
3R_6539116_SNP C T 0.08205 16 179 0.4174 4.5225317239247798E-01
3R_6539192_SNP C T 0.2667 48 132 0.6644 8.9489914029493511E-01
3R_6539340_SNP T G 0.4593 79 93 0.1283 1.2741609438268042E-01
3R_6539368_SNP T A 0.2258 42 144 0.06389 1.1187864146363657E-01
3R_6539464_SNP A T 0.2131 39 144 0.129 2.1072479100781549E-01
3R_6539509_SNP T G 0.212 39 145 0.3383 4.8519014699526863E-01
3R_6539525_SNP A G 0.3237 56 117 0.03582 3.2203677868610212E-02
3R_6539567_SNP T A 0.2541 47 138 0.8177 9.3162323682675419E-01
3R_6539705_INS CGC C 0.08333 16 176 0.4132 5.2328002689308084E-01
3R_6539726_INS TC T 0.1031 20 174 0.6189 5.4710639869499289E-01
3R_6539901_SNP T C 0.2074 39 149 0.5863 4.8994531467505054E-01
3R_6539922_SNP T C 0.4302 77 102 0.1869 1.3027849148784776E-01
3R_6539930_SNP T A 0.1077 21 174 0.6643 6.9017971857153360E-01
3R_6540018_SNP G A 0.06806 13 178 0.8848 8.0367175002318558E-01
3R_6540033_SNP G C 0.3978 72 109 0.09443 1.1357499808177030E-01
3R_6540117_SNP T C 0.3204 58 123 0.05646 9.2812317240143383E-02
3R_6540118_SNP T C 0.4633 82 95 0.6785 8.4294333636344076E-01
3R_6540150_SNP A T 0.4598 80 94 0.4207 7.2849638004882511E-01
3R_6540219_SNP T A 0.3607 66 117 0.3845 4.0182171010582435E-01
3R_6540285_SNP A T 0.1568 29 156 0.563 4.8822379980536168E-01
3R_6540295_SNP C T 0.2299 43 144 0.759 7.8350991307190843E-01
3R_6540298_SNP A G 0.4076 75 109 0.3729 3.8292410530331167E-01
3R_6540323_SNP T A 0.3876 69 109 0.1858 1.3278972598855177E-01
3R_6540465_SNP C T 0.5 90 90 0.6351 6.5133269015476181E-01
3R_6540715_SNP A G 0.4033 73 108 0.8289 8.4290540038815764E-01
3R_6540739_SNP A T 0.4101 73 105 0.8452 8.2722405150230438E-01
3R_6540766_SNP A G 0.4171 73 102 0.7303 7.2175087821078399E-01
3R_6540775_SNP G A 0.426 72 97 0.5878 5.4517810500653541E-01
3R_6541078_SNP A G 0.06122 12 184 0.2311 2.7483554516015396E-01
3R_6541105_SNP A G 0.1543 29 159 0.376 3.3171754428697353E-01
3R_6541132_SNP T G 0.2088 38 144 0.323 6.1801788273133174E-01
3R_6541411_SNP T C 0.1263 24 166 0.8239 6.4640050363818857E-01
3R_6541563_SNP C A 0.05102 10 186 0.4863 6.8183946945967477E-01
3R_6541628_DEL T TATTAGGTGGCTT 0.1389 25 155 0.4005 8.2608370267221831E-01
3R_6541652_SNP C G 0.1421 27 163 0.6381 8.9819829527353445E-01
3R_6541715_SNP G A 0.1925 36 151 0.4991 4.8429611927554161E-01
3R_6541725_SNP G A 0.1967 36 147 0.6182 6.4194211158581083E-01
3R_6541791_SNP C G 0.1632 31 159 0.3889 3.0496202850797161E-01
3R_6542315_SNP G A 0.3391 59 115 0.04309 3.4447623957426163E-02
3R_6542430_SNP A G 0.1198 23 169 0.4101 4.9988319562347461E-01
3R_6542458_SNP A G 0.3388 62 121 0.05162 5.5153453231779601E-02
3R_6542608_SNP G A 0.4111 74 106 0.1171 2.1807852014291729E-01
3R_6542668_SNP C T 0.4607 82 96 0.2184 2.8318235983592299E-01
3R_6542671_SNP G A 0.4576 81 96 0.2095 2.6726479003642456E-01
3R_6542694_SNP A G 0.4254 77 104 0.1637 2.0259291975779214E-01
3R_6542834_SNP C T 0.1557 26 141 0.8063 8.3816430131786124E-01
3R_6542850_SNP G A 0.1842 35 155 0.826 7.7847452795009753E-01
3R_6542954_SNP C G 0.05236 10 181 0.8046 7.2776311246971770E-01
3R_6543139_INS AA A 0.3354 55 109 0.09283 9.6347638008969949E-02
3R_6543530_SNP T G 0.3571 65 117 0.06461 5.7186983810561642E-02
3R_6543778_SNP T G 0.3427 61 117 0.05091 4.7730508007701185E-02
3R_6544144_SNP A G 0.4719 84 94 0.2639 2.3546897762627217E-01
3R_6544157_SNP T C 0.3333 59 118 0.06902 5.4980380984512696E-02
3R_6544310_SNP A G 0.06283 12 179 0.2115 1.9191892034640690E-01
3R_6544311_SNP T C 0.08247 16 178 0.172 1.4363640509621056E-01
3R_6544658_SNP C A 0.1444 27 160 0.7947 8.6016285190217689E-01
3R_6544724_SNP T C 0.1676 31 154 0.2055 2.6779939877443659E-01
3R_6544730_SNP C T 0.2597 47 134 0.05814 6.5345218183385609E-02
3R_6544763_SNP G A 0.1925 36 151 0.1825 1.7601770251606930E-01
3R_6544775_SNP G T 0.3536 64 117 0.2191 2.0867559386500301E-01
3R_6544830_SNP T C 0.06566 13 185 0.2523 2.2598262516473688E-01
3R_6544869_SNP A T 0.2527 47 139 0.1426 1.1035818750291693E-01
3R_6545113_SNP A G 0.1399 27 166 0.4438 5.2376458196060893E-01
3R_6545163_INS TTGACCTTT G 0.4382 78 100 0.2693 3.0095620178037441E-01
3R_6545196_DEL C CTTCTCC 0.4162 72 101 0.2863 4.6910656757980063E-01
3R_6545209_SNP C T 0.3242 59 123 0.842 8.1709038683119495E-01
3R_6545219_SNP A C 0.4365 79 102 0.2646 3.5206956293520486E-01
3R_6545220_SNP T C 0.3202 57 121 0.9117 8.3080107808909220E-01
3R_6545224_SNP A C 0.4358 78 101 0.2789 3.8591087823190007E-01
3R_6545273_SNP G T 0.2667 48 132 0.2965 2.5301514553858340E-01
3R_6545300_SNP T C 0.4438 79 99 0.2862 3.7298171051520124E-01
3R_6545345_SNP A G 0.2527 46 136 0.7586 9.3674762764305375E-01
3R_6545353_SNP T G 0.2611 47 133 0.4741 5.0444607202211134E-01
3R_6545356_SNP A T 0.2623 48 135 0.407 3.9072264246150490E-01
3R_6545360_SNP T C 0.2541 47 138 0.7223 8.7691871359950846E-01
3R_6545407_SNP C T 0.3027 56 129 0.3834 3.9864222895697166E-01
3R_6545421_SNP A T 0.2712 48 129 0.3434 3.0382085944818327E-01
3R_6545426_SNP A T 0.3005 55 128 0.4078 3.5807011433099967E-01
3R_6545463_SNP T G 0.3169 58 125 0.2581 2.7188461254636187E-01
3R_6545482_SNP T A 0.3098 57 127 0.3431 3.6950200889035945E-01
3R_6545485_SNP T C 0.3094 56 125 0.3614 4.0856313797984933E-01
3R_6545543_SNP A G 0.1421 27 163 0.1818 2.1361884253263674E-01
3R_6545546_SNP G T 0.3 54 126 0.3962 3.5517750695980899E-01
3R_6545558_SNP C A 0.4335 75 98 0.3186 3.4933403307582311E-01
3R_6545608_SNP A G 0.05155 10 184 0.002882 9.5124722670059426E-03
3R_6545620_SNP C T 0.107 20 167 0.9006 8.9984269306151365E-01
3R_6545649_SNP C T 0.4693 84 95 0.3849 3.6833363157006571E-01
3R_6545723_SNP G T 0.1111 21 168 0.5145 4.9303811700943201E-01
3R_6545786_SNP T A 0.4659 82 94 0.3618 3.8505063628707714E-01
3R_6545898_SNP G A 0.32 56 119 0.04256 4.1132773059965891E-02
3R_6545917_SNP G T 0.2333 42 138 0.8204 7.4662755060491914E-01
3R_6546050_SNP A G 0.3202 57 121 0.5776 5.5092503595146147E-01
3R_6546067_SNP A C 0.3011 53 123 0.4308 4.8602638440862722E-01
3R_6546194_SNP T C 0.1809 34 154 0.211 1.7830791575894633E-01
3R_6546214_SNP C G 0.2181 41 147 0.1438 1.8223718931432376E-01
3R_6546234_SNP C G 0.1905 36 153 0.1855 2.1308233495765649E-01
3R_6546240_SNP C T 0.4602 81 95 0.05721 7.8849363514630955E-02
3R_6546325_SNP A G 0.2707 49 132 0.4929 3.9702316791161008E-01
3R_6546552_SNP G A 0.35 63 117 0.03751 5.7844685828764397E-02
3R_6546630_SNP G A 0.3785 67 110 0.01629 1.7013181853824742E-02
3R_6546724_SNP C A 0.08333 16 176 0.203 2.7323807930942567E-01
3R_6546736_SNP G A 0.0733 14 177 0.2381 2.9624616005066395E-01
3R_6546743_SNP C A 0.08377 16 175 0.2009 3.8427008717719691E-01
3R_6546749_SNP C T 0.07772 15 178 0.2445 3.2256079703247542E-01
3R_6546849_SNP A C 0.1047 20 171 0.1312 2.9571988789887427E-01
3R_6546859_INS CT C 0.09677 18 168 0.18 4.3774081959111633E-01
3R_6546982_SNP C G 0.1383 26 162 0.9785 9.1014348418399249E-01
3R_6547041_SNP A T 0.1344 25 161 0.9289 8.7141863326061209E-01
3R_6547084_SNP A C 0.1436 27 161 0.8383 7.6646396964913277E-01
3R_6547109_SNP T G 0.1376 26 163 0.7934 7.8565033055063183E-01
3R_6547111_SNP T C 0.1323 25 164 0.6626 6.3731224419315136E-01
3R_6547221_DEL C CCCA 0.1564 28 151 0.9539 9.6110136376225830E-01
3R_6547238_SNP G A 0.2011 37 147 0.4365 4.4116279672507053E-01
3R_6547365_SNP A G 0.4114 72 103 0.5605 7.7826817239682278E-01
3R_6547375_SNP T A 0.4068 72 105 0.3431 4.9135478428189983E-01
3R_6547403_SNP T A 0.4629 81 94 0.2084 3.4425875936903017E-01
3R_6547412_SNP T C 0.4545 80 96 0.2395 3.2347534458303562E-01
3R_6547416_SNP T C 0.4489 79 97 0.2707 4.5816391564129844E-01
3R_6547438_SNP T A 0.4432 78 98 0.2342 2.9846574361571332E-01
3R_6547459_SNP G T 0.5 88 88 0.1894 3.0188680833867565E-01
3R_6547465_SNP T C 0.4483 78 96 0.2655 4.3089735204151891E-01
3R_6547469_SNP A G 0.06878 13 176 0.1515 1.9944111067011017E-01
3R_6547488_SNP C T 0.4857 85 90 0.1091 1.2523184240763197E-01
3R_6547508_SNP A C 0.4326 77 101 0.2003 2.2680778761636222E-01
3R_6547617_SNP G C 0.07732 15 179 0.5762 6.4238483788627643E-01
3R_6547688_SNP G A 0.1111 21 168 0.3172 4.2687711622883129E-01
3R_6547851_DEL C CTAGCGTC 0.2021 38 150 0.9112 9.9831954343646345E-01
3R_6548027_SNP T C 0.2527 46 136 0.04466 3.8280847416869039E-02
3R_6548034_SNP T C 0.2216 41 144 0.04461 7.8151189659238007E-02
3R_6548101_SNP T G 0.4011 71 106 0.5347 7.0669693095214758E-01
3R_6548161_SNP A C 0.08901 17 174 0.4513 6.3665719069705129E-01
3R_6548199_SNP T C 0.4393 76 97 0.5424 7.8769811424573688E-01
3R_6548208_SNP T C 0.05208 10 182 0.3387 3.8184545084053700E-01
3R_6548240_SNP C A 0.3657 64 111 0.4695 4.9951958511031980E-01
3R_6548286_SNP G A 0.1481 28 161 0.708 8.4748848807456478E-01
3R_6548287_SNP G A 0.1622 30 155 0.4442 6.6238146227540073E-01
3R_6548317_SNP A C 0.1702 32 156 0.3467 5.6952432017362042E-01
3R_6548442_SNP C A 0.3073 55 124 0.5739 6.3058021555829291E-01
3R_6548509_SNP G C 0.3529 60 110 0.6532 7.2483841217025113E-01
3R_6548592_SNP T C 0.324 58 121 0.1169 1.3861345038148032E-01
3R_6548593_SNP T A 0.1658 31 156 0.8847 7.0062544037123908E-01
3R_6548797_SNP A C 0.1209 22 160 0.8013 5.1424943387392719E-01
3R_6548866_SNP T C 0.3333 57 114 0.1166 1.1985614723193638E-01
3R_6548872_SNP T C 0.462 79 92 0.2146 2.8957732550207260E-01
3R_6548969_SNP A C 0.1243 23 162 0.6466 7.8743644380799860E-01
3R_6548979_SNP G A 0.3978 72 109 0.3404 5.2533738012457665E-01
3R_6549005_SNP T C 0.117 22 166 0.1871 1.8262720239628916E-01
3R_6549048_SNP A G 0.1129 21 165 0.1429 1.2620946983585091E-01
3R_6549116_SNP G T 0.4633 82 95 0.1573 1.3014782002009628E-01
3R_6549152_SNP T A 0.05584 11 186 0.204 2.7157815297241816E-01
3R_6549159_SNP C T 0.05102 10 186 0.3006 3.7624818404689453E-01
3R_6549161_SNP C T 0.05128 10 185 0.3044 3.7949621465486760E-01
3R_6549199_SNP A T 0.3931 68 105 0.3331 2.4775848222366470E-01
3R_6549251_SNP C G 0.3408 61 118 0.1622 1.4321343339604509E-01
3R_6549315_SNP A C 0.1799 34 155 0.9041 7.5730736474867899E-01
3R_6549404_SNP G A 0.07292 14 178 0.8349 7.1149027772870621E-01
3R_6549508_SNP A G 0.3315 59 119 0.1064 1.1424625219328310E-01
3R_6549538_DEL A TGATGGCAACCGTTATGGAATCTCAATTAGGAAGTGTCAC 0.3046 53 121 0.09135 1.1108059924740532E-01
3R_6549637_SNP T C 0.3258 58 120 0.1447 1.9662089294502805E-01
3R_6549642_SNP C T 0.1064 20 168 0.02726 6.8787260772003547E-02
3R_6549645_SNP G A 0.1064 20 168 0.02726 6.8787260772003547E-02
3R_6549660_SNP G A 0.08511 16 172 0.03976 6.0385662655119916E-02
3R_6549661_SNP A T 0.08556 16 171 0.03954 5.9689559268700149E-02
3R_6549663_SNP G T 0.09626 18 169 0.04635 1.1152596774521095E-01
3R_6550085_SNP A T 0.432 73 96 0.1989 1.4307758274807225E-01
3R_6550241_SNP G T 0.322 57 120 0.07697 6.4890856289940790E-02
3R_6550322_SNP T C 0.326 59 122 0.3207 2.3284107092021389E-01
3R_6550379_SNP G A 0.1913 35 148 0.7564 8.6914630510362967E-01
3R_6550424_SNP A G 0.3526 61 112 0.1054 1.0649557786620056E-01
3R_6550432_SNP A G 0.3714 65 110 0.1859 1.9939343716003899E-01
3R_6550433_SNP G T 0.3239 57 119 0.2598 2.9214586793427633E-01
3R_6550465_SNP A C 0.2443 43 133 0.7578 7.4604190068380904E-01
3R_6550478_SNP A T 0.4085 67 97 0.2539 3.6369419952204829E-01
3R_6550485_SNP A T 0.4269 73 98 0.1076 1.2369972754580350E-01
3R_6550507_SNP T C 0.3184 57 122 0.4048 4.2990092144944925E-01
3R_6550535_SNP C T 0.432 73 96 0.23 2.8054975763387024E-01
3R_6550621_SNP A T 0.2663 49 135 0.7316 8.6829123858924806E-01
3R_6550739_SNP G T 0.3354 55 109 0.00805 4.1688279237373317E-02
3R_6550849_SNP G T 0.2204 41 145 0.1855 2.4981703223452278E-01
3R_6551005_SNP C G 0.3222 58 122 0.1484 2.3256476512915691E-01
3R_6551100_SNP C T 0.3571 65 117 0.1851 2.2478203803353081E-01
3R_6551188_SNP C T 0.2896 53 130 0.6674 8.1598637753005576E-01
3R_6551219_SNP G C 0.153 28 155 0.3706 4.9778902502413158E-01
3R_6551332_SNP T G 0.3118 58 128 0.4308 5.3243509494620445E-01
3R_6551501_SNP C T 0.2097 39 147 0.5594 5.5162083828067976E-01
3R_6551792_SNP C T 0.3446 61 116 0.2829 2.6371251623744740E-01
3R_6551818_SNP G A 0.2278 41 139 0.5512 2.1415477337068500E-01
3R_6551820_SNP G A 0.2391 44 140 0.7711 6.3879518726261142E-01
3R_6551842_SNP C T 0.3556 64 116 0.206 2.2235213250602615E-01
3R_6551948_SNP T C 0.2308 42 140 0.8125 8.2759486664344006E-01
3R_6551989_SNP T C 0.3333 59 118 0.3422 3.1056413222142232E-01
3R_6551991_SNP T C 0.3258 58 120 0.3803 3.3563618904961778E-01
3R_6552129_SNP C G 0.3054 51 116 0.2816 1.9861881823204708E-01
3R_6552292_SNP T G 0.4886 86 90 0.09261 1.1877303289893093E-01
3R_6552296_SNP A C 0.4798 83 90 0.176 3.0460125237800884E-01
3R_6552403_SNP A C 0.288 53 131 0.1132 1.3999255423149004E-01
3R_6552411_SNP G A 0.3812 69 112 0.01896 4.9998664904279538E-02
3R_6552432_SNP G C 0.3483 62 116 0.1924 1.4644762906430420E-01
3R_6552433_SNP A C 0.3516 64 118 0.1685 1.3000945020975918E-01
3R_6552559_SNP C T 0.4167 75 105 0.04418 9.1792785517250675E-02
3R_6552584_SNP T A 0.4034 71 105 0.04621 1.0405380777214845E-01
3R_6552597_SNP T G 0.422 73 100 0.04622 7.4007061786737494E-02
3R_6552625_INS AA A 0.1105 20 161 0.2063 1.6457666107338931E-01
3R_6552655_SNP T A 0.1123 21 166 0.1518 1.4307040226361878E-01
3R_6552699_SNP T C 0.127 24 165 0.2414 2.4431914387564746E-01
3R_6552713_SNP T A 0.129 24 162 0.2448 2.6488359178373666E-01
3R_6552728_SNP T A 0.1713 31 150 0.1612 2.8837454568935006E-01
3R_6552731_INS AG A 0.133 25 163 0.2027 2.1032481620288368E-01
3R_6552820_SNP C T 0.09043 17 171 0.1471 2.1538526419498938E-01
3R_6552831_SNP A T 0.09043 17 171 0.1384 1.8773841608954545E-01
3R_6552846_SNP T G 0.09524 18 171 0.1374 1.8539547277881974E-01
3R_6552867_SNP C G 0.07216 14 180 0.401 3.8135721710311232E-01
3R_6552967_SNP T G 0.3714 65 110 0.4677 6.1816536480585138E-01
3R_6552983_SNP A G 0.4302 77 102 0.04468 7.9600114986181594E-02
3R_6553257_SNP C T 0.2707 49 132 0.8944 9.4671242619487139E-01
3R_6553330_SNP G A 0.07895 15 175 0.3873 3.7079743530664877E-01
3R_6553343_SNP C G 0.07895 15 175 0.3873 3.7079743530664877E-01
3R_6553368_SNP T G 0.09326 18 175 0.01724 3.5579872066112267E-02
3R_6553421_DEL ACGAAAGCATGTATATATTCCCTCACAA A 0.4545 75 90 0.009442 2.7265275525680931E-02
3R_6553492_SNP T C 0.06736 13 180 0.01151 3.2437417653397992E-02
3R_6553541_SNP C T 0.3111 56 124 0.4589 7.3562151303905376E-01
3R_6553703_SNP G A 0.2186 40 143 0.6113 4.4111018697957327E-01
3R_6553733_SNP A G 0.05612 11 185 0.7985 7.4827827278376957E-01
3R_6553748_SNP C A 0.224 41 142 0.8033 8.5877535291455076E-01
3R_6553990_SNP T C 0.2155 39 142 0.8433 8.5016241615724208E-01
3R_6554009_SNP T A 0.2174 40 144 0.9513 9.6988378726777957E-01
3R_6554016_SNP G C 0.06283 12 179 0.2524 2.6844276992632254E-01
3R_6554021_SNP C A 0.2123 38 141 0.8928 8.2327897913854964E-01
3R_6554027_SNP G C 0.2186 40 143 0.9269 9.4547150508185807E-01
3R_6554039_SNP T G 0.2191 39 139 0.8339 8.5359742134766470E-01
3R_6554045_SNP G A 0.2135 38 140 0.9965 9.9247233898674792E-01
3R_6554046_SNP A C 0.221 40 141 0.9243 9.4340245007179502E-01
3R_6554048_SNP A C 0.2198 40 142 0.923 9.4200386101449363E-01
3R_6554111_SNP C T 0.05641 11 184 0.1771 3.1349259985173272E-01
3R_6554177_SNP C T 0.0567 11 183 0.1013 2.3199983333906760E-01
3R_6554251_SNP A C 0.2833 51 129 0.5934 7.2286895384727490E-01
3R_6554332_SNP G A 0.1123 21 166 0.8285 8.6855036600035529E-01
3R_6554357_SNP A C 0.1196 22 162 0.7122 7.4127345492718377E-01
3R_6554405_SNP T C 0.4828 84 90 0.1066 1.2321582405125020E-01
3R_6554588_SNP G C 0.4693 84 95 0.8883 8.4556235613885367E-01
3R_6554589_SNP T A 0.4659 82 94 0.9643 9.5123435514508792E-01
3R_6555081_SNP A T 0.3536 64 117 0.1754 1.7501738803211864E-01
3R_6555137_SNP C T 0.1444 27 160 0.6213 6.5585034396856534E-01
3R_6555178_SNP T C 0.2446 45 139 0.9053 6.6217329876093500E-01
3R_6555277_SNP A T 0.05612 11 185 0.3674 4.6292002452621250E-01
3R_6555322_SNP A T 0.341 59 114 0.6631 7.4216255847106893E-01
3R_6555334_SNP G A 0.0567 11 183 0.3808 4.7823291231180409E-01
3R_6555346_SNP G T 0.3295 57 116 0.4447 5.0262718577257481E-01
3R_6555540_SNP T C 0.06736 13 180 0.4002 5.9918781030821078E-01
3R_6555701_SNP A G 0.4034 71 105 0.4015 3.9593142039874551E-01
3R_6556052_SNP T G 0.06989 13 173 0.2134 2.7729104284396866E-01
3R_6556063_DEL T TCT 0.2716 44 118 0.2153 3.8338079051521901E-01
3R_6556300_SNP C A 0.06736 13 180 0.1874 3.0280273054706597E-01
3R_6556743_SNP A G 0.2067 37 142 0.2506 3.4734716899440765E-01
3R_6556983_SNP C A 0.06283 12 179 0.3547 4.3648142814298319E-01
3R_6557002_SNP T G 0.1081 20 165 0.9902 8.6951147133109197E-01
3R_6557026_SNP A T 0.1016 19 168 0.8992 9.9559052041349816E-01
3R_6557048_SNP G T 0.1053 20 170 0.9445 9.2442344064530224E-01
3R_6557114_SNP G A 0.07487 14 173 0.7899 9.6334982578821438E-01
3R_6557268_SNP T C 0.0733 14 177 0.2482 3.0971874495836482E-01
3R_6557327_SNP A G 0.07216 14 180 0.3577 5.0248889662744500E-01
3R_6557354_SNP A T 0.339 60 117 0.1115 1.1179957823108577E-01
3R_6557467_SNP C A 0.1217 23 166 0.03778 5.9360345937058155E-02
3R_6557468_SNP T A 0.1204 23 168 0.03995 6.3639224332000602E-02
3R_6557495_SNP T C 0.0567 11 183 0.3428 3.7356272509629129E-01
3R_6557498_SNP A C 0.07027 13 172 0.08458 1.3771157947440915E-01
3R_6557556_SNP A G 0.05612 11 185 0.7702 8.5229821095556679E-01
3R_6557701_SNP G A 0.06218 12 181 0.3234 5.0513747156570221E-01
3R_6557771_SNP T C 0.05208 10 182 0.2424 3.4902947012654928E-01
3R_6557809_SNP A G 0.09326 18 175 0.52 6.8804859773851446E-01
3R_6558025_INS ATGTGAAAGCCCGACGGA A 0.05128 10 185 0.5975 7.7740509948492220E-01
3R_6558246_SNP A G 0.3503 62 115 0.1366 1.4868936190420745E-01
3R_6558931_SNP T C 0.09091 17 170 8.404e-05 3.2559438784993090E-04
3R_6558970_SNP T C 0.06186 12 182 0.2739 2.1352464683022365E-01
3R_6559060_SNP T C 0.3672 65 112 0.682 7.0805705585526213E-01
3R_6559080_SNP G A 0.4915 87 90 0.832 9.8598155061916548E-01
3R_6559129_SNP T A 0.1141 21 163 0.03089 3.0580618316350672E-02
3R_6559202_SNP G C 0.08947 17 173 0.2858 2.8365578819416926E-01
3R_6559211_SNP T C 0.4556 82 98 0.04062 3.9937744147651708E-02
3R_6559235_INS A AA 0.1221 21 151 0.08093 4.6788217518414596E-02
3R_6559300_SNP C A 0.1033 19 165 0.09417 3.2059526211756929E-02
3R_6559492_SNP A T 0.1376 26 163 0.2316 3.0066273881552885E-01
3R_6559493_SNP C A 0.129 24 162 0.275 3.3243504975650318E-01
3R_6559550_SNP G A 0.4253 74 100 0.1862 2.1880841653672878E-01
3R_6559604_SNP G C 0.06154 12 183 0.9809 8.9965547404688395E-01
3R_6559773_SNP T C 0.06878 13 176 0.05796 6.2063762026137503E-02
3R_6559785_SNP A G 0.06383 12 176 0.1965 2.3148976020847933E-01
3R_6560170_SNP G A 0.2116 40 149 0.3553 4.2784797720243883E-01
3R_6560182_SNP G A 0.2128 40 148 0.3638 4.3003504260057823E-01
3R_6560183_SNP C T 0.2128 40 148 0.3829 4.5798330899663720E-01
3R_6560350_SNP T A 0.3855 69 110 0.2563 2.2832687113055006E-01
3R_6560355_SNP C A 0.4326 77 101 0.8966 9.8633728421524924E-01
3R_6560362_DEL G GTCCC 0.4072 68 99 0.5011 3.6206935118502692E-01
3R_6560369_DEL A AG 0.4024 66 98 0.5796 5.5940899815754452E-01
3R_6560426_SNP T C 0.1872 35 152 0.7073 9.9003471154794453E-01
3R_6560444_SNP A C 0.3568 66 119 0.009489 3.9566648366545762E-02
3R_6560446_SNP T C 0.3529 66 121 0.009315 3.9402518626860332E-02
3R_6560448_SNP C T 0.4231 77 105 0.1386 1.7142269987769998E-01
3R_6560598_SNP C T 0.3132 57 125 0.03372 4.4331118995222872E-02
3R_6560695_SNP T A 0.3424 63 121 0.03131 7.7608310807537370E-02
3R_6560875_SNP T G 0.4208 77 106 0.6495 6.5127107722564936E-01
3R_6561173_SNP G A 0.05076 10 187 0.1874 2.1290144996166438E-01
3R_6561329_SNP G A 0.3716 68 115 0.3153 3.1264331226952791E-01
3R_6561864_SNP T C 0.2556 46 134 0.6281 4.9801778456396606E-01
3R_6561886_INS T TC 0.2611 47 133 0.4999 4.2373633298761904E-01
3R_6561923_SNP A G 0.1649 31 157 0.2527 2.4557717056474027E-01
3R_6561929_SNP T A 0.3 54 126 0.7908 8.0928681440237316E-01
3R_6561940_SNP C T 0.08947 17 173 0.2143 3.0726521476478530E-01
3R_6562026_SNP C T 0.1217 23 166 0.4563 5.6128767189005213E-01
3R_6562033_INS T TT 0.2778 50 130 0.7732 8.7978315366069892E-01
3R_6562055_SNP A G 0.3559 63 114 0.07278 8.2428119508684033E-02
3R_6562058_SNP A T 0.4536 83 100 0.4395 5.7643246213451449E-01
3R_6562060_SNP T A 0.4525 81 98 0.5584 7.6528813349320024E-01
3R_6562075_SNP A C 0.4076 75 109 0.8964 8.3366841295167715E-01
3R_6562119_SNP C A 0.1099 21 170 0.3767 3.1329942170763825E-01
3R_6562159_SNP T G 0.358 63 113 0.8415 8.5277066588463701E-01
3R_6562335_SNP T C 0.1 19 171 0.5813 6.0355027639500425E-01
3R_6562380_SNP C T 0.288 53 131 0.2758 2.6636992117052882E-01
3R_6562391_SNP T C 0.3333 61 122 0.3949 3.9409805446135016E-01
3R_6562448_SNP T G 0.4586 83 98 0.056 1.6749440517621983E-01
3R_6562457_SNP T A 0.4413 79 100 0.4082 5.0998173458028162E-01
3R_6562471_DEL TT T 0.09942 17 154 0.1889 3.5340232937437788E-01
3R_6562609_SNP C G 0.1436 27 161 0.4397 4.5346580066032627E-01
3R_6562629_SNP G T 0.06186 12 182 0.4748 3.0246913876373860E-01
3R_6562999_SNP G C 0.4972 90 91 0.6908 7.4719315441271672E-01
3R_6563360_SNP A G 0.4524 76 92 0.8847 7.4450467173136181E-01
3R_6563363_SNP G A 0.4535 78 94 0.8936 7.4035574606035515E-01
3R_6563378_SNP T A 0.4518 75 91 0.7522 6.4229199193818154E-01
3R_6563404_SNP A G 0.3506 61 113 0.3612 4.2117201900275558E-01
3R_6563586_SNP T A 0.4753 77 85 0.6695 6.8824088837274844E-01
3R_6563706_SNP G A 0.08854 17 175 0.2373 2.6707408259490140E-01
3R_6563889_SNP T C 0.2077 38 145 0.9378 9.5356451400166042E-01
3R_6564306_SNP T G 0.3046 53 121 0.5965 7.0639359941991864E-01
3R_6564322_SNP A G 0.08197 15 168 0.6933 6.4875875418563056E-01
3R_6564365_SNP T C 0.1094 21 171 0.8997 9.6226057787374009E-01
3R_6564454_SNP T G 0.2793 50 129 0.3459 3.8046137880100317E-01
3R_6564526_SNP A G 0.07979 15 173 0.3593 3.0131570765836635E-01
3R_6564637_SNP A C 0.4798 83 90 0.4841 4.8121320353370878E-01
3R_6564639_INS TAT T 0.4847 79 84 0.7407 8.5524299464340359E-01
3R_6564644_SNP C T 0.133 25 163 0.9675 8.3257329509928080E-01
3R_6564654_SNP A C 0.4134 74 105 0.355 4.3039298693120154E-01
3R_6564768_SNP A G 0.3516 64 118 0.975 9.9718120644322072E-01
3R_6564822_SNP G A 0.1958 37 152 0.9958 8.8106598042102258E-01
3R_6564840_SNP G A 0.234 44 144 0.4051 3.0204276183027379E-01
3R_6565042_SNP C T 0.0603 12 187 0.2741 2.3450708296875467E-01
3R_6565050_SNP T C 0.2983 54 127 0.3194 2.5338560051114234E-01
3R_6565057_SNP A T 0.1223 23 165 0.9591 9.9645655657299959E-01
3R_6565158_SNP A C 0.3631 65 114 0.4461 4.1232980657941753E-01
3R_6565250_SNP A G 0.212 39 145 0.5801 5.7469122589713084E-01
3R_6565321_SNP T A 0.4278 77 103 0.3508 3.7584999368190808E-01
3R_6565338_SNP A C 0.4341 79 103 0.3457 2.7864146775822163E-01
3R_6565420_SNP T C 0.3825 70 113 0.7472 6.8968788968006889E-01
3R_6565501_SNP T C 0.4655 81 93 0.6927 5.3973105072877225E-01
3R_6565516_SNP C T 0.05291 10 179 0.3988 5.0735522065374583E-01
3R_6565545_SNP A G 0.05319 10 178 0.3899 4.9767553821311850E-01
3R_6565596_SNP C A 0.3011 56 130 0.3453 2.5782083474704465E-01
3R_6565683_INS TT T 0.153 28 155 0.09872 2.2298380012725445E-02
3R_6565862_SNP C T 0.232 42 139 0.5841 6.8208039574216939E-01
3R_6565889_SNP A G 0.3901 71 111 0.9815 8.8519189502188056E-01
3R_6565946_SNP A G 0.3956 72 110 0.5664 5.4651199714227072E-01
3R_6565952_SNP G C 0.3867 70 111 0.4894 4.6596414360490579E-01
3R_6565953_SNP A G 0.3934 72 111 0.5559 5.3134304509578278E-01
3R_6565983_SNP A T 0.3702 67 114 0.6197 7.3127474333270326E-01
3R_6566237_SNP T C 0.3708 66 112 0.8002 7.8744267390467271E-01
3R_6566255_SNP G A 0.06806 13 178 0.219 2.5605663045328519E-01
3R_6566301_SNP C A 0.3486 61 114 0.4948 4.9968592961182678E-01
3R_6566309_SNP A G 0.322 57 120 0.4846 4.2238002297811683E-01
3R_6566486_SNP A T 0.4011 73 109 0.2774 1.9382440631221953E-01
3R_6566630_SNP T G 0.1237 23 163 0.9375 6.9948819436539789E-01
3R_6566631_SNP A G 0.127 24 165 0.9407 7.2437432158859505E-01
3R_6566658_SNP T G 0.3073 55 124 0.2567 2.3831901899590402E-01
3R_6566731_SNP C T 0.3851 67 107 0.4703 3.3745673855946712E-01
3R_6566787_SNP A G 0.1033 19 165 0.958 9.7792174609647986E-01
3R_6566857_SNP G A 0.1467 27 157 0.7422 6.8648543988653077E-01
3R_6566865_INS CAAAGACACTAGAATAACAAGATGCGTAACGGCCATACATTGGTTTGGCACTATCAAAGACACTAGAATAATTCTAGTGTTATTCTAGTGTCTTTGCTAATACC C 0.1593 29 153 0.731 5.8348457099211903E-01
3R_6567048_SNP G A 0.2044 37 144 0.7231 8.1452928026373828E-01
3R_6567075_SNP G A 0.05128 10 185 0.6032 2.9375945965629524E-01
3R_6567090_SNP T G 0.3277 58 119 0.4375 3.3428851375187985E-01
3R_6567096_SNP T G 0.324 58 121 0.3603 2.8725309035574897E-01
3R_6567176_SNP G A 0.07292 14 178 0.5203 3.4177598953632027E-01
3R_6567188_SNP A G 0.1902 35 149 0.6534 5.0012227952072519E-01
3R_6567194_SNP G C 0.1902 35 149 0.7255 7.2145800164954255E-01
3R_6567354_SNP T G 0.2772 51 133 0.7714 8.0839998371794075E-01
3R_6567357_SNP A G 0.2394 45 143 0.3026 1.9739831071218183E-01
3R_6567433_SNP A G 0.2796 52 134 0.9763 8.6636387129584125E-01
3R_6567620_SNP A G 0.2054 38 147 0.7268 5.3263585533495761E-01
3R_6567702_SNP A T 0.05612 11 185 0.7288 5.6251661506894868E-01
3R_6567746_SNP A G 0.4576 81 96 0.7933 9.6516062427875926E-01
3R_6567934_SNP G T 0.07732 15 179 0.3716 5.0942382588167212E-01
3R_6567987_SNP C T 0.454 79 95 0.8976 8.5635305515298599E-01
3R_6568084_SNP A C 0.1282 25 170 0.1773 1.5831122366766226E-01
3R_6568117_SNP G A 0.1604 30 157 0.9047 8.9306433798080032E-01
3R_6568138_SNP C T 0.478 87 95 0.7373 7.8612042108762348E-01
3R_6568288_SNP C T 0.2967 54 128 0.515 4.0954169103947802E-01
3R_6568293_SNP A C 0.1176 22 165 0.7245 6.7438449987894478E-01
3R_6568340_SNP G A 0.1223 23 165 0.6892 6.6381039281959131E-01
3R_6568461_SNP C T 0.4835 88 94 0.6123 5.3890247366668498E-01
3R_6568492_SNP C T 0.4811 89 96 0.6118 5.3858268479423921E-01
3R_6568717_SNP A T 0.2737 49 130 0.7905 7.0736283220290885E-01
3R_6568889_SNP A T 0.3977 70 106 0.9726 8.3189444030089321E-01
3R_6568982_SNP A C 0.3908 68 106 0.9518 9.5018433983998474E-01
3R_6569041_SNP A T 0.1481 28 161 0.865 9.6974311339149688E-01
3R_6569164_SNP T C 0.3955 70 107 0.7901 6.4807249509698850E-01
3R_6569295_SNP C A 0.09794 19 175 0.1951 1.9193244184875824E-01
3R_6569337_SNP A T 0.1762 34 159 0.04558 6.3716748072519078E-02
3R_6569415_SNP T G 0.07143 14 182 0.4166 3.4009709618006978E-01
3R_6569418_SNP C T 0.06633 13 183 0.4413 3.5573978916546634E-01
3R_6569427_SNP T G 0.3933 70 108 0.1221 1.1690518598182231E-01
3R_6569452_SNP T A 0.1129 21 165 0.233 3.0661036168281230E-01
3R_6569507_SNP T A 0.2809 50 128 0.4077 3.2840688444058075E-01
3R_6569677_SNP A C 0.4795 82 89 0.9465 7.8977235877403951E-01
3R_6569975_SNP T C 0.06522 12 172 0.2346 4.0403336265291734E-01
3R_6569994_SNP A G 0.1158 22 168 0.941 7.4940474320091099E-01
3R_6569995_SNP A C 0.07407 14 175 0.5811 4.3995265101069303E-01
3R_6570312_SNP T A 0.2402 43 136 0.9071 9.6226002371627917E-01
3R_6570314_SNP C T 0.2222 40 140 0.8914 9.4494083643445170E-01
3R_6570391_SNP A T 0.4302 77 102 0.4778 3.9187519410191607E-01
3R_6570457_SNP T A 0.2391 44 140 0.6169 8.7553071336195454E-01
3R_6570475_SNP C A 0.2376 43 138 0.5082 6.9794143293559707E-01
3R_6570537_SNP G A 0.1082 21 173 0.1596 1.6515925978420953E-01
3R_6570565_SNP T G 0.3207 59 125 0.3526 3.9098181520855602E-01
3R_6570737_SNP T G 0.1979 37 150 0.7662 4.9808617279299194E-01
3R_6570764_SNP T A 0.3687 66 113 0.44 4.1145859593341871E-01
3R_6570795_SNP A T 0.3563 62 112 0.5107 3.3686771184209552E-01
3R_6570828_SNP G C 0.4244 73 99 0.1914 6.1378338121822765E-02
3R_6570830_SNP A G 0.05155 10 184 0.3375 2.6679012907505451E-01
3R_6570834_SNP A G 0.4524 76 92 0.3093 1.6904722069887457E-01
3R_6570954_SNP G T 0.339 60 117 0.5876 5.7140056822807794E-01
3R_6571029_INS ACAT A 0.05128 10 185 0.13 1.1031289380188747E-01
3R_6571031_INS ATGTTGGTGAC A 0.05128 10 185 0.13 1.1031289380188747E-01
3R_6571034_INS TGACA T 0.05128 10 185 0.13 1.1031289380188747E-01
3R_6571078_SNP C T 0.05102 10 186 0.1239 1.0663781312828546E-01
3R_6571138_SNP G A 0.07107 14 183 0.1481 9.8400388128391914E-02
3R_6571193_SNP C T 0.06806 13 178 0.349 3.6633093395946137E-01
3R_6571239_SNP T C 0.1611 29 151 0.7894 6.0924113326261820E-01
3R_6571293_SNP A T 0.3278 59 121 0.3415 3.8801377510260704E-01
3R_6571519_SNP C T 0.1061 21 177 0.5454 6.1171997591090266E-01
3R_6571734_SNP T C 0.07143 14 182 0.7701 8.5141247885384863E-01
3R_6571755_SNP T C 0.2514 46 137 0.5431 4.7156817004020890E-01
3R_6571838_SNP A G 0.3278 59 121 0.9088 7.9712186424631404E-01
3R_6571871_SNP T C 0.1968 37 151 0.3745 3.9562059238467850E-01
3R_6571886_SNP A T 0.2541 46 135 0.9851 7.8702084926793869E-01
3R_6571933_SNP A G 0.2353 44 143 0.4749 4.1377916845409646E-01
3R_6572060_SNP T C 0.1005 19 170 0.1143 1.8894890655103969E-01
3R_6572098_SNP A C 0.4389 79 101 0.8417 7.6389046918553039E-01
3R_6572100_SNP G T 0.45 81 99 0.9014 7.9029976196999985E-01
3R_6572104_SNP C G 0.4426 81 102 0.8486 7.4902818431874496E-01
3R_6572142_SNP A G 0.4693 84 95 0.05321 6.2677951278701710E-02
3R_6572388_SNP C T 0.2919 54 131 0.371 3.5352519430851814E-01
3R_6572495_SNP A C 0.3427 61 117 0.7146 5.9472768950227961E-01
3R_6572510_SNP T C 0.1737 33 157 0.8249 8.4498522059737358E-01
3R_6572596_SNP A T 0.3462 63 119 0.4463 6.8223219657055922E-01
3R_6572610_SNP C T 0.1684 32 158 0.9051 9.3122252368388381E-01
3R_6572752_SNP T G 0.1596 30 158 0.5753 6.2957810826373906E-01
3R_6572798_SNP A T 0.2826 52 132 0.7064 7.4454066815138409E-01
3R_6572806_SNP G T 0.05102 10 186 0.8541 8.9638693634142874E-01
3R_6572823_SNP A T 0.2459 45 138 0.6338 6.6404897590215473E-01
3R_6572848_SNP T C 0.3934 72 111 0.7359 8.6646522678721638E-01
3R_6572850_SNP G C 0.3978 72 109 0.768 9.3779519603581862E-01
3R_6572852_SNP A T 0.1031 20 174 0.8985 7.4098886459559576E-01
3R_6572924_SNP T A 0.3258 58 120 0.9017 8.3320322179975914E-01
3R_6572992_SNP G T 0.05102 10 186 0.3153 4.8847267542771866E-01
3R_6573126_SNP T C 0.127 24 165 0.04663 1.1512627669255981E-01
3R_6573464_SNP A G 0.1141 21 163 0.0911 6.9131649151081595E-02
3R_6573554_SNP C G 0.1128 22 173 0.3121 2.5993955312270633E-01
3R_6573765_SNP C A 0.4438 79 99 0.6378 5.6786211601877667E-01
3R_6573840_SNP T G 0.4716 83 93 0.51 5.4839270514500682E-01
3R_6573925_SNP G C 0.4941 84 86 0.654 7.0177776098012490E-01
3R_6573967_SNP G A 0.4096 68 98 0.6969 5.4241132975392237E-01
3R_6574007_SNP T A 0.06349 12 177 0.156 2.0897503515885063E-01
3R_6574068_SNP T A 0.4162 72 101 0.7143 7.0750998528824549E-01
3R_6574073_SNP G C 0.4152 71 100 0.908 9.9773299952462335E-01
3R_6574160_SNP C T 0.4908 80 83 0.2628 3.3317042491060622E-01
3R_6574254_SNP T C 0.3239 57 119 0.3105 3.3478700250824556E-01
3R_6574353_SNP T C 0.1152 19 146 0.004607 3.6167342109367372E-03
3R_6574373_INS A AC 0.425 68 92 0.849 7.4936918703476296E-01
3R_6574413_SNP C G 0.4152 71 100 0.9709 8.7760920489361705E-01
3R_6574420_SNP G A 0.08901 17 174 0.2417 3.0948078658408806E-01
3R_6574424_SNP A C 0.4124 73 104 0.8498 7.8951033828568129E-01
3R_6574473_SNP G A 0.08421 16 174 0.07263 9.3530789743542675E-02
3R_6574507_SNP A C 0.1285 23 156 0.3192 3.2964048302061810E-01
3R_6574519_SNP A G 0.05181 10 183 0.725 8.3147020021706097E-01
3R_6574537_SNP A C 0.09574 18 170 0.4113 5.3517922262709849E-01
3R_6574554_SNP T C 0.4091 72 104 0.8604 8.6243113983799236E-01
3R_6574555_SNP T C 0.3977 70 106 0.9417 9.2976008460182935E-01
3R_6574639_SNP T C 0.08377 16 175 0.1082 1.2866163419732357E-01
3R_6574643_SNP C T 0.1921 34 143 0.7246 7.4869732340416872E-01
3R_6574741_SNP C A 0.139 26 161 0.5426 5.0818259259658061E-01
3R_6574772_SNP G T 0.1474 28 162 0.5825 5.3672657618227537E-01
3R_6574779_SNP C T 0.28 49 126 0.4133 3.8943988396053075E-01
3R_6574786_SNP A C 0.3 54 126 0.3801 4.6505461331539388E-01
3R_6574803_SNP C T 0.1398 26 160 0.6773 7.0317712298756119E-01
3R_6574883_SNP C T 0.375 69 115 0.9309 9.9390502659753033E-01
3R_6574923_SNP G T 0.4727 78 87 0.6014 5.4316593876426145E-01
3R_6575061_SNP C T 0.2881 51 126 0.6113 6.4995785033261888E-01
3R_6575103_SNP A T 0.05181 10 183 0.3482 2.9050647093710247E-01
3R_6575126_SNP A T 0.0884 16 165 0.07542 1.0966410541605931E-01
3R_6575207_SNP T G 0.07065 13 171 0.09245 1.4322506851733052E-01
3R_6575232_SNP T C 0.08556 16 171 0.5411 7.5280146448786422E-01
3R_6575358_SNP A C 0.4798 83 90 0.4484 5.5303496054946444E-01
3R_6575365_SNP T C 0.1176 22 165 0.53 6.7194907275085902E-01
3R_6575375_SNP T C 0.1204 23 168 0.4753 5.7672141613916750E-01
3R_6575409_SNP A T 0.06701 13 181 0.05095 8.1722730092842616E-02
3R_6575410_SNP C A 0.07179 14 181 0.03678 6.6371608120651182E-02
3R_6575418_SNP T C 0.06736 13 180 0.5021 7.3397832232333471E-01
3R_6575433_SNP C A 0.107 20 167 0.4076 6.2052589201666430E-01
3R_6575434_SNP C T 0.07692 15 180 0.06377 9.6080943758993453E-02
3R_6575495_SNP G A 0.1223 23 165 0.4906 6.3538594351879896E-01
3R_6575561_SNP G A 0.1421 26 157 0.4555 6.7372678496560812E-01
3R_6575572_SNP T C 0.07216 14 180 0.06843 2.8055519457223232E-01
3R_6575591_SNP C A 0.05319 10 178 0.451 4.0284854504983147E-01
3R_6575595_SNP C T 0.3444 62 118 0.5626 8.4080182925564784E-01
3R_6575653_SNP C A 0.3333 58 116 0.3526 4.2360354111555998E-01
3R_6575677_SNP T A 0.3296 59 120 0.5158 5.7427647950387395E-01
3R_6575721_DEL A AGAA 0.2067 37 142 0.4083 2.8588142512682491E-01
3R_6575938_SNP T C 0.117 22 166 0.189 1.9133510058596481E-01
3R_6576006_SNP A C 0.1105 21 169 0.7296 9.1691719448531428E-01
3R_6576075_SNP G C 0.224 41 142 0.6557 5.8208911261159058E-01
3R_6576078_SNP T C 0.1505 28 158 0.6208 8.1177655768307033E-01
3R_6576111_SNP T C 0.2692 49 133 0.6994 5.7818714903496615E-01
3R_6576117_SNP T A 0.1117 21 167 0.6938 8.2725920819549859E-01
3R_6576118_SNP A G 0.1117 21 167 0.6938 8.2725920819549859E-01
3R_6576200_SNP C A 0.2914 51 124 0.1207 1.3020419445743592E-01
3R_6576202_SNP T G 0.3815 66 107 0.7981 8.9430721106769928E-01
3R_6576366_SNP T C 0.08763 17 177 0.2621 3.3993304920771950E-01
3R_6576392_DEL A ATTT 0.08511 16 172 0.3909 5.6858263090545380E-01
3R_6576397_DEL A AACTTGCT 0.08511 16 172 0.3909 5.6858263090545380E-01
3R_6576432_SNP A T 0.08763 17 177 0.1149 1.5900769239003920E-01
3R_6576567_SNP T C 0.06878 13 176 0.1364 1.1582998299156588E-01
3R_6576583_SNP A C 0.3631 61 107 0.2965 3.1754736497719416E-01
3R_6576602_SNP A G 0.07071 14 184 0.3068 3.1601945385561581E-01
3R_6576626_INS CCAAAGTTACCAAATT A 0.05102 10 186 0.5149 3.8323113147995047E-01
3R_6576675_SNP T A 0.4754 87 96 0.3213 3.5904981473858799E-01
3R_6576706_SNP T C 0.06599 13 184 0.06655 9.8375279570860341E-02
3R_6576731_INS ATTTA A 0.2303 41 137 0.6658 7.0149569279609514E-01
3R_6576753_SNP T C 0.3722 67 113 0.3069 3.3680533669668444E-01
3R_6576778_SNP G A 0.3743 67 112 0.3371 3.4336232826533031E-01
3R_6576783_SNP C T 0.3708 66 112 0.3135 3.8446588745450150E-01
3R_6576855_SNP G A 0.4246 76 103 0.7713 6.6054665722143446E-01
3R_6576929_SNP A G 0.1648 30 152 0.3959 5.1616449874693737E-01
3R_6576936_SNP T A 0.4111 74 106 0.09262 8.5315457455215515E-02
3R_6577078_SNP A C 0.2849 51 128 0.8707 7.7732880549464767E-01
3R_6577102_SNP T A 0.4088 74 107 0.622 7.3103058166608503E-01
3R_6577108_SNP G A 0.3533 65 119 0.9762 7.8423671755253310E-01
3R_6577119_SNP A C 0.419 75 104 0.5594 7.0093063558170632E-01
3R_6577158_SNP T C 0.06154 12 183 0.851 8.6990463766633197E-01
3R_6577205_SNP A G 0.05051 10 188 0.3364 2.8220071294705473E-01
3R_6577208_SNP A G 0.4333 78 102 0.7943 6.1558297185560007E-01
3R_6577248_SNP C T 0.262 49 138 0.6404 5.3032946394514369E-01
3R_6577253_SNP T C 0.3641 67 117 0.8805 5.6406128225908247E-01
3R_6577254_SNP A C 0.05076 10 187 0.3347 2.7957494947564154E-01
3R_6577261_SNP A T 0.05076 10 187 0.3376 2.8282213999744776E-01
3R_6577285_SNP C T 0.4302 77 102 0.8185 9.8718743341001924E-01
3R_6577299_SNP A T 0.05076 10 187 0.3376 2.8282213999744776E-01
3R_6577301_SNP A G 0.05076 10 187 0.3376 2.8282213999744776E-01
3R_6577379_SNP C A 0.3934 72 111 0.8571 6.6410917612931075E-01
3R_6577532_SNP T A 0.05319 10 178 0.2509 3.2461729328075251E-01
3R_6577663_SNP T C 0.2567 48 139 0.4601 5.0478226379441105E-01
3R_6577704_SNP T C 0.427 79 106 0.07622 1.0599911577439081E-01
3R_6577733_DEL C CC 0.4847 79 84 0.197 1.7983813143310168E-01
3R_6577786_SNP T C 0.07071 14 184 0.5698 5.3809317586743677E-01
3R_6578030_SNP T C 0.05051 10 188 0.3617 3.1163312729457704E-01
3R_6578102_SNP T A 0.3222 58 122 0.8499 9.4694565229638461E-01
3R_6578448_SNP G C 0.05319 10 178 0.3691 4.2728793423079081E-01
3R_6578614_INS C CTTTGTTTTG 0.3804 70 114 0.2706 2.1599139851622839E-01
3R_6578617_INS A AGCCAG 0.3804 70 114 0.2961 2.4089262395457778E-01
3R_6578629_SNP A C 0.3804 70 114 0.2807 2.2660254242144373E-01
3R_6578723_SNP T C 0.3169 58 125 0.5045 5.0543946092585124E-01
3R_6578933_SNP C T 0.3077 56 126 0.3601 4.6284865935706199E-01
3R_6578972_SNP T C 0.3222 58 122 0.7833 8.3303082064170675E-01
3R_6579031_SNP T A 0.1543 29 159 0.9889 9.8846644743093803E-01
3R_6579032_SNP G A 0.1543 29 159 0.9923 9.8385203813742994E-01
3R_6579049_SNP C G 0.1376 26 163 0.9516 7.4135223211170032E-01
3R_6579099_SNP G T 0.1344 25 161 0.6918 4.3156642755763497E-01
3R_6579370_SNP T G 0.2857 52 130 0.1555 1.9483526415443120E-01
3R_6579736_SNP A G 0.05584 11 186 0.7799 5.5224050764740618E-01
3R_6579742_SNP C G 0.05584 11 186 0.7799 5.5224050764740618E-01
3R_6580608_SNP G A 0.07216 14 180 0.04784 6.5220298195065696E-02
3R_6580898_SNP A G 0.3626 66 116 0.7573 9.0717037760485320E-01
3R_6580931_SNP A T 0.3587 66 118 0.4852 3.2728785750138023E-01
3R_6581273_SNP C T 0.09948 19 172 0.5202 4.6492384424636102E-01
3R_6581497_SNP T C 0.05128 10 185 0.6637 5.6747597953713869E-01
3R_6581498_SNP A G 0.09474 18 172 0.2223 2.6098441338611955E-01
3R_6581527_SNP T C 0.08122 16 181 0.483 6.7080604701632240E-01
3R_6581613_DEL TTATTCAA CCTGG 0.2346 42 137 0.6668 5.4730989114193929E-01
3R_6581742_SNP G A 0.06667 13 182 0.622 6.0391819729142171E-01
3R_6581798_SNP A C 0.1702 32 156 0.9118 9.9041206373821455E-01
3R_6581895_DEL G TC 0.4033 73 108 0.4911 5.0028037190876418E-01
3R_6582356_SNP T C 0.1685 31 153 0.7718 7.4117551832171369E-01
3R_6582517_SNP T A 0.09694 19 177 0.5709 7.2413170282622774E-01
3R_6582569_SNP T A 0.3333 62 124 0.1043 1.1777993829032829E-01
3R_6582590_SNP T C 0.09744 19 176 0.5774 7.6703244898315692E-01
3R_6582596_SNP G A 0.2473 46 140 0.1695 2.7760673070742192E-01
3R_6582693_SNP A T 0.478 87 95 0.2293 2.1138539936057121E-01
3R_6582704_SNP A T 0.4641 84 97 0.4254 3.4990275768331724E-01
3R_6582898_SNP G A 0.2056 37 143 0.7697 8.1267725424659687E-01
3R_6582924_SNP A G 0.3536 64 117 0.2242 2.0078983904681680E-01
3R_6582966_SNP C T 0.1818 34 153 0.9103 9.4081273725251635E-01
3R_6582968_SNP G C 0.3552 65 118 0.1741 1.9711191090064029E-01
3R_6582981_SNP T G 0.3943 69 106 0.1362 1.3289708244548559E-01
3R_6583034_SNP C T 0.3646 66 115 0.1821 1.5090582827647392E-01
3R_6583082_SNP A G 0.05584 11 186 0.8122 9.3693657043833234E-01
3R_6583251_SNP A G 0.2368 45 145 0.688 6.5684854034062701E-01
3R_6583433_SNP A G 0.2971 52 123 0.7089 7.3152424296656449E-01
3R_6583448_SNP G A 0.1882 35 151 0.9369 7.5783242906978809E-01
3R_6583496_SNP T G 0.1793 33 151 0.9043 9.6798611271891055E-01
3R_6583607_SNP G T 0.1967 36 147 0.8295 8.9076999806467816E-01
3R_6583616_SNP C T 0.3793 66 108 0.769 6.1312447195332287E-01
3R_6583674_SNP G A 0.2044 37 144 0.5019 4.5567433950747660E-01
3R_6583874_SNP A G 0.1237 23 163 0.8713 7.0752616401877633E-01
3R_6583916_SNP A G 0.1058 20 169 0.6381 7.2218505964778967E-01
3R_6583979_SNP A G 0.3956 72 110 0.7507 7.5447227264248173E-01
3R_6584042_SNP T C 0.3846 70 112 0.6762 7.3776531196441131E-01
3R_6584083_SNP T C 0.1923 35 147 0.9994 7.2765354416750605E-01
3R_6584088_SNP C T 0.1436 27 161 0.5906 5.2317942451424493E-01
3R_6584460_SNP A G 0.2688 50 136 0.5584 4.0511495838098976E-01
3R_6584461_SNP T A 0.3143 55 120 0.8382 7.9725354986778774E-01
3R_6584485_SNP C T 0.337 61 120 0.9192 8.4272045962921383E-01
3R_6584492_SNP A G 0.3146 56 122 0.5964 4.5692699330132336E-01
3R_6584540_SNP G A 0.3556 64 116 0.6829 5.0552232516385120E-01
3R_6584584_SNP C A 0.3855 69 110 0.2298 1.7409277334148143E-01
3R_6584636_SNP T C 0.3764 67 111 0.6357 4.6167616603132688E-01
3R_6584703_SNP C A 0.2717 50 134 0.7973 6.1487134496239726E-01
3R_6585009_SNP G C 0.2198 40 142 0.3193 2.1398673360271991E-01
3R_6585064_SNP G A 0.2337 43 141 0.3882 2.5445595623519057E-01
3R_6585138_SNP C G 0.2872 54 134 0.4502 2.9433923537432660E-01
3R_6585289_SNP T A 0.1551 29 158 0.5288 3.8656996062934867E-01
3R_6585530_DEL G GTCATG 0.3049 50 114 0.4498 4.0771645254095334E-01
3R_6585644_SNP A T 0.3204 58 123 0.6195 4.9501898137465250E-01
3R_6585700_SNP G A 0.1905 36 153 0.4613 4.4559793771467271E-01
3R_6585733_SNP C G 0.3081 57 128 0.461 3.0895250279474795E-01
3R_6585764_SNP T G 0.1755 33 155 0.7266 5.1668001502587146E-01
3R_6585840_SNP C G 0.4134 74 105 0.9979 8.8334316213938424E-01
3R_6585959_SNP T C 0.3846 70 112 0.6423 5.6280324891638289E-01
3R_6586854_SNP T C 0.05181 10 183 0.5695 8.2137986771317473E-01
3R_6586954_SNP C G 0.1481 28 161 0.771 6.8822918661405041E-01
3R_6587216_SNP A G 0.1429 27 162 0.5028 5.7020269808403556E-01
3R_6587314_SNP G A 0.4457 82 102 0.8421 7.0953366261827355E-01
3R_6587322_SNP G T 0.1344 25 161 0.9348 8.6631391837161553E-01
3R_6587468_SNP T G 0.08247 16 178 0.5824 5.3675394245665564E-01
3R_6587608_SNP A G 0.4663 83 95 0.8022 9.8409586453453146E-01
3R_6587615_SNP A G 0.4469 80 99 0.8827 8.5562958637493036E-01
3R_6588064_SNP G C 0.2378 44 141 0.3794 3.3528002319298966E-01
3R_6588154_SNP G C 0.1129 21 165 0.3772 3.1056365340919845E-01
3R_6588432_SNP A G 0.05556 11 187 0.5073 6.4657589217205991E-01
3R_6588612_SNP A C 0.05102 10 186 0.284 3.9596890291854081E-01
3R_6589450_SNP C G 0.1739 32 152 0.3348 2.3660674481305122E-01
3R_6589506_SNP T A 0.1774 33 153 0.3479 3.9704209343938723E-01
3R_6589737_SNP G A 0.1204 23 168 0.3674 3.4402692668185497E-01
3R_6590216_SNP G A 0.1623 31 160 0.2576 3.3339874825532079E-01
3R_6590222_SNP T C 0.1474 28 162 0.3873 5.1426059545769331E-01
3R_6590241_SNP T C 0.1421 27 163 0.2801 2.6280341642042926E-01
3R_6590256_SNP A G 0.1587 30 159 0.2897 3.6714027382060055E-01
3R_6590278_SNP C T 0.1632 31 159 0.306 3.9564908027424250E-01
3R_6590332_SNP A C 0.2707 49 132 0.0591 6.9837479565455191E-02
3R_6590508_SNP T C 0.1526 29 161 0.2088 1.5656697652828921E-01
3R_6590614_SNP A G 0.3736 68 114 0.8035 5.2000699868801781E-01
3R_6590814_SNP T C 0.1146 22 170 0.131 2.0684725681988858E-01
3R_6590867_SNP C T 0.1344 25 161 0.4112 2.4884967211709930E-01
3R_6590888_SNP G A 0.1383 26 162 0.4025 2.5559119650069895E-01
3R_6591067_SNP A C 0.1211 23 167 0.3603 3.5868660867031710E-01
3R_6591416_SNP G A 0.3315 60 121 0.5629 3.4190899394755903E-01
3R_6591675_SNP C T 0.4915 87 90 0.3747 1.8829373103009295E-01
3R_6591817_SNP G T 0.1031 20 174 0.8042 7.9672703047258264E-01
3R_6591819_SNP A G 0.1026 20 175 0.5969 6.0130516379530918E-01
3R_6592053_SNP A T 0.2629 46 129 0.8808 9.7868557355371277E-01
3R_6592682_SNP T C 0.1676 31 154 0.3338 4.4363707740456881E-01
3R_6592742_SNP G A 0.1458 28 164 0.2043 1.5977385384812248E-01
3R_6592894_SNP G A 0.151 29 163 0.1789 1.3381879709383337E-01
3R_6593359_SNP A C 0.227 42 143 0.5587 5.5826165497455771E-01
3R_6593636_SNP G C 0.05102 10 186 0.4277 5.0847081072270939E-01
3R_6593768_INS T TAAT 0.1264 23 159 0.5978 7.1902409264159051E-01
3R_6593889_SNP C T 0.2762 50 131 0.2172 1.9142313624542229E-01
3R_6593958_SNP T A 0.2131 39 144 0.4665 5.0719778738513299E-01
3R_6594070_SNP T G 0.2045 36 140 0.5679 7.0357673262664921E-01
3R_6594384_SNP G T 0.2176 37 133 0.4223 4.1437115119334178E-01
3R_6594428_SNP G A 0.2343 41 134 0.6097 5.1519263556277373E-01
3R_6594494_SNP C T 0.2982 51 120 0.7995 9.8563078872140275E-01
3R_6594521_SNP G A 0.3095 52 116 0.5575 5.6018983132641131E-01
3R_6594525_SNP A G 0.221 40 141 0.3969 4.2569131554045170E-01
3R_6594604_DEL CTTT C 0.3187 58 124 0.4258 4.9239733536310493E-01
3R_6594683_SNP C G 0.1452 27 159 0.693 5.4729435499734413E-01
3R_6594775_SNP A G 0.3785 67 110 0.3071 2.2322068603168055E-01
3R_6594808_SNP C G 0.1099 21 170 0.9127 9.9209849677007433E-01
3R_6594904_SNP A T 0.3729 66 111 0.6445 6.7105694683750761E-01
3R_6594937_SNP T C 0.1803 33 150 0.6746 5.1860354367007666E-01
3R_6595121_SNP C T 0.4409 82 104 0.5149 4.8599845027014643E-01
3R_6595652_SNP G A 0.267 47 129 0.4474 4.6270763539346504E-01
3R_6595873_SNP C G 0.2486 44 133 0.5799 6.1618133745895776E-01
3R_6596302_SNP A G 0.324 58 121 0.7971 7.4695655305403319E-01
3R_6596305_SNP T G 0.32 56 119 0.9506 9.1136492161442317E-01
3R_6596352_SNP A T 0.3239 57 119 0.7715 6.7318693181018352E-01
3R_6596395_DEL TAT C 0.3274 55 113 0.9016 9.1121949007055836E-01
3R_6596545_SNP C T 0.4431 74 93 0.6256 6.7182452660314218E-01
3R_6596737_SNP A G 0.3591 65 116 0.3767 3.0447108305402026E-01
3R_6596865_SNP G A 0.1058 20 169 0.3141 3.2540681924947434E-01
3R_6597368_SNP G A 0.07179 14 181 0.2236 2.1617350070945929E-01
3R_6597461_SNP T A 0.1036 20 173 0.6624 8.3024621180815439E-01
3R_6597705_SNP G A 0.1838 34 151 0.147 1.3989361513920662E-01
3R_6597779_SNP A C 0.3923 71 110 0.9013 8.8195079995202053E-01
3R_6597970_SNP C T 0.09783 18 166 0.1436 1.0942299910973186E-01
3R_6598001_SNP T G 0.2414 42 132 0.07458 9.0025319331720310E-02
3R_6598184_DEL G GGCGATG 0.3029 53 122 0.1485 1.7731540087082853E-01
3R_6598222_SNP A G 0.3864 68 108 0.4756 6.6997174829399930E-01
3R_6599041_SNP T A 0.06736 13 180 0.2578 3.0002618364223288E-01
3R_6599155_SNP T C 0.1508 27 152 0.9898 9.7537801593010776E-01
3R_6599570_SNP T C 0.07487 14 173 0.2279 2.6879788298090279E-01
3R_6600139_SNP A G 0.06154 12 183 0.5249 6.9199160179557362E-01
3R_6600251_SNP A T 0.0829 16 177 0.5208 5.0190894562630040E-01
3R_6600342_SNP A T 0.1198 23 169 0.568 5.8520140225572637E-01
3R_6600575_SNP T C 0.139 26 161 0.5964 7.6190016631635415E-01
3R_6600615_SNP A G 0.1183 22 164 0.6266 9.6721667783081788E-01
3R_6600631_SNP A G 0.2045 36 140 0.3209 4.3739338669900540E-01
3R_6600814_SNP G T 0.1198 23 169 0.3755 4.1959124946387871E-01
3R_6600936_SNP G A 0.06154 12 183 0.5717 9.1012240662711175E-01
3R_6601520_SNP T A 0.05319 10 178 0.4869 7.7432120577743846E-01
3R_6601636_SNP C T 0.07895 15 175 0.4164 7.1963830937257400E-01
3R_6602076_SNP A G 0.2865 53 132 0.5491 5.5140927895499003E-01
3R_6602101_SNP A G 0.07107 14 183 0.2978 2.7934121966884051E-01
3R_6602331_SNP C T 0.375 66 110 0.8862 8.7326268442746469E-01
3R_6602445_SNP G A 0.3616 64 113 0.9333 8.9580696770652812E-01
3R_6602592_SNP T A 0.133 25 163 0.5336 6.0109082241163425E-01
3R_6602597_SNP T G 0.1304 24 160 0.6111 6.5276644320786348E-01
3R_6602609_SNP A G 0.05181 10 183 0.3754 4.3237702446294879E-01
3R_6602615_SNP A T 0.2818 51 130 0.6106 8.6882577038255282E-01
3R_6602706_SNP T A 0.05584 11 186 0.8138 8.6449801762602352E-01
3R_6602743_SNP G T 0.2514 46 137 0.3574 2.6040509651677102E-01
3R_6602771_MNP AAG TTA 0.1492 27 154 0.8539 6.3695415171265135E-01
3R_6602788_SNP G A 0.163 30 154 0.887 6.2079590612984870E-01
3R_6602791_SNP C T 0.05155 10 184 0.7846 9.0862690421417591E-01
3R_6603105_SNP T C 0.2951 54 129 0.7531 7.4362865790982990E-01
3R_6603174_SNP A G 0.1818 34 153 0.0868 1.8825261282707750E-01
3R_6603311_SNP T C 0.07772 15 178 0.2588 1.9658171822954262E-01
3R_6603453_SNP G T 0.09524 18 171 0.4355 2.8310327179655514E-01
3R_6603661_SNP G A 0.09551 17 161 0.5972 3.3884985412390622E-01
3R_6603662_SNP T C 0.07692 14 168 0.2449 1.1840765210380599E-01
3R_6603721_SNP G T 0.2978 53 125 0.5532 3.7624268279692330E-01
3R_6603852_SNP T A 0.05291 10 179 0.8147 8.6109513580596153E-01
3R_6603929_SNP A G 0.06349 12 177 0.1188 1.1180422415936431E-01
3R_6604304_INS ATTCTTCAA A 0.494 83 85 0.7937 6.4201932167203901E-01
3R_6604411_SNP C T 0.05729 11 181 0.8373 8.8641794146880559E-01
3R_6604586_SNP C G 0.06486 12 173 0.7243 7.8380000263887650E-01
3R_6604624_SNP A T 0.4432 78 98 0.8374 9.8994221991839426E-01
3R_6604984_SNP C T 0.2826 52 132 0.8964 9.1018871300300697E-01
3R_6605435_SNP G A 0.07732 15 179 0.6486 6.4909410054553951E-01
3R_6605662_SNP C A 0.3407 62 120 0.2573 1.7303647853771598E-01
3R_6605760_SNP A T 0.1568 29 156 0.9073 9.4965140585016727E-01
3R_6606804_SNP G C 0.232 42 139 0.1526 8.2214113915004702E-02
3R_6607261_SNP G A 0.2473 45 137 0.5018 2.5344039675700847E-01
3R_6607506_SNP T C 0.06667 13 182 0.2483 2.5717803766481373E-01
3R_6607805_SNP A T 0.1128 22 173 0.2722 4.3164548677621317E-01
3R_6608042_INS TTT T 0.06283 12 179 0.9967 8.8164384636829563E-01
3R_6608043_INS GTG G 0.1277 24 164 0.3606 3.3801746389681520E-01
3R_6608137_INS GG G 0.05051 10 188 0.7167 5.8764778696452213E-01
3R_6608465_SNP T C 0.1099 20 162 0.06156 4.7865482216943374E-02
3R_6608478_SNP G A 0.1196 22 162 0.6854 5.8089694072749132E-01
3R_6608639_SNP G T 0.1135 21 164 0.1142 1.5278734518058323E-01
3R_6608676_SNP A G 0.1183 22 164 0.1071 9.3414605297766906E-02
3R_6608696_SNP C T 0.1129 21 165 0.1128 1.5215071409949454E-01
3R_6608727_SNP A G 0.1148 21 162 0.05137 7.4450898227733070E-02
3R_6608762_SNP A T 0.1189 22 163 0.08013 1.1699559493999245E-01
3R_6608820_SNP C T 0.1319 24 158 0.07014 6.0745390665561234E-02
3R_6609286_SNP A G 0.1026 20 175 0.2444 1.8383422482704492E-01
3R_6609497_SNP C T 0.09278 18 176 0.3172 3.3703693213266728E-01
3R_6609531_SNP T G 0.07772 15 178 0.3216 2.3545124144502516E-01
3R_6609533_DEL A AC 0.06349 12 177 0.2727 1.6269002554141965E-01
3R_6609538_SNP G T 0.0829 16 177 0.3056 1.9271070244222599E-01
3R_6609539_SNP A T 0.0829 16 177 0.3056 1.9271070244222599E-01
3R_6609562_SNP T C 0.224 41 142 0.7704 5.6559384868595119E-01
3R_6609946_SNP C T 0.05051 10 188 0.7232 7.8842144758302335E-01
3R_6610213_SNP G A 0.1036 20 173 0.3046 4.0609002916635939E-01
3R_6610553_SNP T C 0.1923 35 147 0.8918 7.5513582982535721E-01
3R_6611035_SNP C T 0.09375 18 174 0.4601 5.7869243637117496E-01
3R_6611091_SNP A G 0.2337 43 141 0.3566 2.7171182988120124E-01
3R_6611585_DEL T AATAGATAGTAAATGTAATTGCAGCAG 0.2131 39 144 0.7849 9.5964398094331160E-01
3R_6612124_SNP A T 0.2732 50 133 0.8294 8.3054854706690229E-01
3R_6612176_DEL T TCATATATCATCAAAAACAG 0.05181 10 183 0.892 9.4827057558965766E-01
3R_6613025_SNP T C 0.45 81 99 0.9104 8.3028069701188989E-01
3R_6613118_SNP G A 0.2143 39 143 0.9814 9.4533017387943419E-01
3R_6613229_SNP T C 0.0914 17 169 0.2997 3.0973626108902230E-01
3R_6613295_SNP G A 0.08602 16 170 0.2788 2.9582476832419924E-01
3R_6613469_DEL G GGGGAAACCCC 0.08421 16 174 0.9107 7.7894383209993112E-01
3R_6613513_SNP T C 0.2717 50 134 0.6339 5.4481378097511546E-01
3R_6613842_SNP T A 0.1075 20 166 0.4268 3.3295043157895854E-01
3R_6614129_SNP T A 0.0914 17 169 0.00873 9.1584523404086952E-03
3R_6614155_SNP G C 0.08511 16 172 0.213 1.9396936469917514E-01
3R_6614282_SNP T C 0.07487 14 173 0.2347 1.3254428536131513E-01
3R_6614908_SNP A C 0.2757 51 134 0.6894 4.8618323957506193E-01
3R_6615151_SNP T C 0.08065 15 171 0.1263 1.3508254271309539E-01
3R_6615899_SNP A C 0.08152 15 169 0.2424 2.4187297006713415E-01
3R_6615959_SNP T C 0.07216 14 180 0.8711 7.3204803686922215E-01
3R_6616058_SNP C T 0.08649 16 169 0.2185 1.8726536817245321E-01
3R_6616106_SNP C G 0.1823 33 148 0.9132 6.8472085112015557E-01
3R_6616377_SNP C T 0.09189 17 168 0.5449 8.8333959437855680E-01
3R_6616386_SNP A T 0.05025 10 189 0.6281 5.2288625146377998E-01
3R_6616562_SNP G A 0.05556 11 187 0.8014 8.5682333013657086E-01
3R_6616721_SNP C G 0.08808 17 176 0.4061 4.6394413099149079E-01
3R_6616819_SNP T G 0.1218 24 173 0.2309 2.6001561861263589E-01
3R_6616871_SNP G C 0.1639 30 153 0.9591 8.6318420421848330E-01
3R_6616874_SNP T A 0.1923 35 147 0.3202 2.1911647088973629E-01
3R_6616901_SNP G T 0.1889 34 146 0.4177 2.9410220179866386E-01
3R_6617024_DEL A AGTCGAGCCGGCAGACTAT 0.05528 11 188 0.8161 8.7319578085120320E-01
3R_6617045_SNP A G 0.05528 11 188 0.8161 8.7319578085120320E-01
3R_6617158_SNP G C 0.05051 10 188 0.8699 9.8126184707569708E-01
3R_6617241_SNP G A 0.2717 50 134 0.8786 8.4297943781381457E-01
3R_6617471_SNP G A 0.05556 11 187 0.8225 8.8177025289912958E-01
3R_6617743_SNP A C 0.1429 25 150 0.3099 3.8547596455393740E-01
3R_6617759_DEL A AA 0.1207 21 153 0.6238 8.8502959629926736E-01
3R_6617804_SNP G T 0.3056 55 125 0.438 3.6445948918615489E-01
3R_6617827_SNP C A 0.2818 51 130 0.354 4.4092210496062278E-01
3R_6617855_SNP C T 0.1459 27 158 0.3668 3.2705122150816668E-01
3R_6617874_SNP G T 0.05051 10 188 0.6497 6.2511491772840422E-01
3R_6617880_SNP T A 0.2944 53 127 0.9999 9.4948208751334950E-01
3R_6618101_SNP T C 0.3051 54 123 0.1375 1.5260180764269082E-01
3R_6618102_DEL C CATGTG 0.2807 48 123 0.05258 3.0519252305983964E-02
3R_6618349_SNP T G 0.05051 10 188 0.6203 5.0230646923412747E-01
3R_6618526_SNP T G 0.3652 65 113 0.6631 7.0240836334452106E-01
3R_6618958_SNP C T 0.1799 34 155 0.6481 7.0618037083743124E-01
3R_6618961_SNP A C 0.05155 10 184 0.9403 9.4646781718948103E-01
3R_6618990_SNP G C 0.2568 47 136 0.7967 7.5334484773984234E-01
3R_6619006_SNP T C 0.08947 17 173 0.6099 8.5943054646270667E-01
3R_6619176_DEL T TTT 0.233 41 135 0.7991 7.9813379136255413E-01
3R_6619227_SNP G T 0.4056 73 107 0.7529 6.6467644495283107E-01
3R_6619292_SNP T C 0.07609 14 170 0.3223 2.9671016174442111E-01
3R_6619293_SNP A T 0.05025 10 189 0.8729 9.8743431618420585E-01
3R_6619818_SNP G A 0.1381 25 156 0.4862 3.7183401372748381E-01
3R_6619900_SNP C G 0.08021 15 172 0.1622 1.4310269312528434E-01
3R_6619936_SNP G T 0.324 58 121 0.3108 2.4059687779641614E-01
3R_6619978_SNP T G 0.08421 16 174 0.1635 1.3994589399490398E-01
3R_6620049_SNP T A 0.08021 15 172 0.1804 1.5332332016039030E-01
3R_6620454_SNP A C 0.1649 31 157 0.6067 5.7360772015581385E-01
3R_6620490_SNP G C 0.1405 26 159 0.5401 3.1010948734339605E-01
3R_6620718_SNP A C 0.05181 10 183 0.3558 4.1475427544248922E-01
3R_6620810_SNP C A 0.07732 15 179 0.3513 3.2761081501227285E-01
3R_6621003_SNP C T 0.4494 80 98 0.8128 7.5219722689398072E-01
3R_6621059_SNP G C 0.2707 49 132 0.8945 7.6476898731447296E-01
3R_6621248_SNP A G 0.08808 17 176 0.202 1.9463471512352981E-01
3R_6621658_SNP C T 0.1152 22 169 0.1683 1.7248757741547505E-01
3R_6621764_SNP G A 0.05699 11 182 0.4201 4.6339370685094206E-01
3R_6621786_SNP T C 0.2069 36 138 0.9599 6.1016053533679715E-01
3R_6621814_SNP G A 0.05102 10 186 0.7517 9.1513557759191322E-01
3R_6621820_SNP T G 0.05102 10 186 0.7517 9.1513557759191322E-01
3R_6621847_DEL T TGGC 0.116 21 160 0.6444 6.6571748314531298E-01
3R_6622087_SNP C G 0.05102 10 186 0.4886 4.2110396730955379E-01
3R_6622111_SNP C T 0.3429 60 115 0.8462 6.0689278945205505E-01
3R_6622117_SNP G A 0.4859 86 91 0.7077 7.5206487177854631E-01
3R_6622141_SNP T A 0.4944 88 90 0.7557 8.0149784448785732E-01
3R_6622181_SNP G A 0.09231 18 177 0.5899 4.4851643911874617E-01
3R_6622243_SNP G T 0.4651 80 92 0.6591 5.7593961327263843E-01
3R_6622250_SNP T A 0.4659 82 94 0.6146 5.4921315489029965E-01
3R_6622255_SNP C T 0.4624 80 93 0.6371 5.4826960400141511E-01
3R_6622292_SNP C T 0.474 82 91 0.6056 5.8957965872961093E-01
3R_6622299_SNP G A 0.3631 65 114 0.9665 9.8010600146675508E-01
3R_6622355_SNP C G 0.4036 67 99 0.7386 7.4193870825524422E-01
3R_6622357_SNP C T 0.06599 13 184 0.595 6.8691940506261440E-01
3R_6622448_SNP T G 0.05584 11 186 0.7207 8.0600872508465660E-01
3R_6622501_SNP T C 0.2921 52 126 0.8906 8.8642035659577767E-01
3R_6622518_SNP C A 0.1128 22 173 0.2787 2.9111486619171612E-01
3R_6622602_SNP A C 0.2446 45 139 0.8984 8.9716509168008329E-01
3R_6622661_SNP T C 0.2707 49 132 0.4131 4.1355568870291082E-01
3R_6622692_SNP A G 0.2961 53 126 0.4919 4.5728833702489069E-01
3R_6622710_SNP G T 0.09783 18 166 0.05071 1.1032214242582872E-01
3R_6622719_SNP A G 0.2818 51 130 0.3887 3.2567163915278008E-01
3R_6622757_SNP A G 0.05528 11 188 0.8161 8.7319578085120320E-01
3R_6622777_DEL T TGAA 0.4753 77 85 0.7042 9.5681414940510068E-01
3R_6623124_SNP A G 0.2247 40 138 0.9358 9.8832389029911449E-01
3R_6623195_SNP G A 0.2912 53 129 0.533 7.3027553794203459E-01
3R_6623305_SNP G C 0.05128 10 185 0.2331 3.6401343792604812E-01
3R_6623328_SNP A G 0.2391 44 140 0.6999 6.7049735101698005E-01
3R_6623512_SNP A G 0.2637 48 134 0.8385 7.6566478491009726E-01
3R_6623590_SNP C T 0.163 30 154 0.1922 5.0582966599052015E-01
3R_6623993_SNP C T 0.2667 48 132 0.2896 2.9363285706728059E-01
3R_6624006_SNP C A 0.2753 49 129 0.5129 6.5185290062198331E-01
3R_6624012_DEL T TT 0.2073 34 130 0.9754 9.8342715341279996E-01
3R_6624224_INS T TT 0.3143 55 120 0.5022 3.5063596601157820E-01
3R_6624234_SNP A C 0.3204 58 123 0.9751 7.0723145426262324E-01
3R_6624257_SNP A T 0.2652 48 133 0.861 8.8171591869383326E-01
3R_6624258_SNP A C 0.2637 48 134 0.7582 6.6831266546801160E-01
3R_6624295_SNP G T 0.2762 50 131 0.3832 4.0210574149578437E-01
3R_6624362_SNP G T 0.2865 51 127 0.7759 9.5681300584660356E-01
3R_6624676_SNP C T 0.4224 68 93 0.8623 9.3087523413674067E-01
3R_6625771_SNP T A 0.269 46 125 0.7623 5.7707178604685305E-01
3R_6625805_SNP C A 0.2652 48 133 0.7651 7.7944285463211371E-01
3R_6625821_SNP T C 0.2747 50 132 0.7235 8.6524032114051275E-01
3R_6625827_SNP T G 0.4101 73 105 0.8021 9.9047698138141194E-01
3R_6626017_SNP G T 0.227 42 143 0.8757 8.6768796432986572E-01
3R_6626103_SNP C T 0.2747 50 132 0.7965 9.8748932537910539E-01
3R_6626105_SNP C T 0.2707 49 132 0.8302 9.4843680098554684E-01
3R_6626123_SNP C T 0.05612 11 185 0.8164 7.7481977054366191E-01
3R_6626144_SNP A G 0.2167 39 141 0.941 8.3028480261373316E-01
3R_6626263_SNP A G 0.3034 54 124 0.3237 2.9573804706903906E-01
3R_6626352_SNP C G 0.1943 34 141 0.8078 8.4065406607782411E-01
3R_6626362_SNP G C 0.2898 51 125 0.2722 2.0856019638846413E-01
3R_6626439_SNP T G 0.2147 38 139 0.5376 3.8636131452534361E-01
3R_6626617_SNP G C 0.3812 61 99 0.1773 1.2394847752825766E-01
3R_6626843_SNP C T 0.1771 31 144 0.9565 9.6887524200693076E-01
3R_6626879_SNP T C 0.4706 80 90 0.9111 8.9070940305961688E-01
3R_6626921_SNP T G 0.2414 42 132 0.6143 6.4663196390748767E-01
3R_6626947_SNP C T 0.1802 31 141 0.9574 9.1054723908733148E-01
3R_6626996_SNP T C 0.4412 75 95 0.8321 8.2969137570080009E-01
3R_6627046_SNP A T 0.2011 36 143 0.6028 6.2165330779296357E-01
3R_6627071_SNP T C 0.1934 35 146 0.9388 9.7230967089618658E-01
3R_6627087_SNP C G 0.4914 86 89 0.5383 3.4487090858667224E-01
3R_6627102_SNP G A 0.1934 35 146 0.6843 7.3483769846140978E-01
3R_6627156_SNP A C 0.3785 67 110 0.9569 7.4043896472664206E-01
3R_6627190_SNP T C 0.1902 35 149 0.8005 7.7994407933247412E-01
3R_6627197_SNP G T 0.1889 34 146 0.7318 6.2479851752535909E-01
3R_6627227_SNP C T 0.2431 44 137 0.8279 9.5857666362268823E-01
3R_6627230_SNP T C 0.2431 44 137 0.8121 6.0235530948081650E-01
3R_6627239_SNP T C 0.2432 45 140 0.8542 9.6251432612888244E-01
3R_6627301_SNP T C 0.1467 27 157 0.8486 8.7031027172778996E-01
3R_6627357_SNP T C 0.1576 29 155 0.8781 8.8655898049661752E-01
3R_6627369_SNP A C 0.1452 27 159 0.9865 9.8402566860711937E-01
3R_6627430_SNP T A 0.3713 62 105 0.9659 9.2045777180777832E-01
3R_6627549_SNP C T 0.05291 10 179 0.3563 5.6495901041456953E-01
3R_6627721_SNP T C 0.3892 65 102 0.6065 6.1408092491772182E-01
3R_6627733_SNP A G 0.3905 66 103 0.6664 7.3674306927831057E-01
3R_6627759_SNP G T 0.118 21 157 0.4874 5.6360121016726139E-01
3R_6627768_SNP A T 0.1105 20 161 0.5935 6.5368227897203868E-01
3R_6627814_SNP T C 0.4045 72 106 0.9995 8.4624536881659029E-01
3R_6627866_SNP T A 0.3944 71 109 0.8865 9.2425370474330859E-01
3R_6628058_SNP A C 0.1129 21 165 0.3797 4.4587336015294121E-01
3R_6628348_SNP T A 0.4124 73 104 0.7797 6.9616034617247013E-01
3R_6628356_SNP G C 0.5 87 87 0.6323 7.5925857143966202E-01
3R_6628369_SNP A C 0.4943 87 89 0.6841 8.4262048507157483E-01
3R_6628458_SNP T C 0.2514 46 137 0.8076 8.0002469593476255E-01
3R_6628488_SNP T C 0.2021 38 150 0.6117 6.7587733071703060E-01
3R_6628667_SNP A T 0.2376 43 138 0.9796 9.1285293761296749E-01
3R_6628671_SNP C T 0.1551 29 158 0.6838 7.7557121450758204E-01
3R_6628695_SNP G C 0.1639 30 153 0.8252 6.5120702284529353E-01
3R_6628697_SNP C T 0.4045 72 106 0.4981 6.4913685984704506E-01
3R_6628708_SNP A C 0.3261 60 124 0.3673 4.4649629097613108E-01
3R_6628717_SNP G C 0.173 32 153 0.9975 8.5543457130163270E-01
3R_6629211_SNP G T 0.4413 79 100 0.2897 1.3661723912761858E-01
3R_6629268_SNP A C 0.2486 45 136 0.8436 8.2505035036422658E-01
3R_6629392_SNP G A 0.2581 48 138 0.9704 9.3625028446030223E-01
3R_6629409_SNP A G 0.3333 60 120 0.5237 4.5999164524899383E-01
3R_6629539_SNP A G 0.3641 67 117 0.7121 7.4315671882399825E-01
3R_6629658_SNP T G 0.127 24 165 0.6077 9.2565730869801655E-01
3R_6629771_SNP A G 0.1838 34 151 0.7064 8.3365289168348333E-01
3R_6629792_SNP G C 0.09326 18 175 0.3611 4.0576188504239707E-01
3R_6629815_SNP A T 0.05051 10 188 0.6019 4.8253506444162764E-01
3R_6629825_SNP A T 0.2167 39 141 0.7899 8.6024355476823899E-01
3R_6629847_SNP A T 0.1345 23 148 0.8409 8.5210109493547215E-01
3R_6637451_SNP C T 0.1593 29 153 0.6808 5.2239544581479935E-01
3R_6637635_SNP T C 0.3563 62 112 0.4682 5.2626637777840835E-01
3R_6637943_SNP A G 0.1676 31 154 0.6506 5.7357576899314289E-01
3R_6637945_SNP A G 0.1676 31 154 0.646 5.2331918804612165E-01
3R_6638211_SNP T C 0.3022 55 127 0.7632 6.1890133451751694E-01
3R_6638300_SNP A G 0.3081 53 119 0.8712 7.3096676357031920E-01
3R_6638475_SNP A T 0.06154 12 183 0.9442 9.5681336608621170E-01
3R_6638529_SNP T G 0.1828 34 152 0.7599 7.9728648724058315E-01
3R_6638638_SNP A G 0.1676 31 154 0.8406 9.1019045873302773E-01
3R_6638776_SNP T G 0.1902 35 149 0.7303 6.8352244878959278E-01
3R_6638904_SNP G A 0.05051 10 188 0.4181 3.9921688870209660E-01
3R_6638951_INS G GCGG 0.2067 37 142 0.3692 1.9545632825410131E-01
3R_6638958_SNP C T 0.2291 41 138 0.4285 4.1215349097173026E-01
3R_6639075_SNP A T 0.06061 12 186 0.977 9.0241153873905045E-01
3R_6639101_SNP G T 0.2011 37 147 0.9791 9.1468480261024587E-01
3R_6639105_SNP G A 0.07538 15 184 0.8101 7.1800624612642605E-01
3R_6639108_SNP T G 0.2762 50 131 0.6257 5.9475215130249293E-01
3R_6639347_SNP A C 0.1117 21 167 0.2005 9.6596461900597341E-02
3R_6639440_SNP G T 0.09896 19 173 0.4491 5.8181279770692607E-01
3R_6639489_SNP T A 0.1596 30 158 0.8168 7.2835864888941182E-01
3R_6639742_SNP A C 0.4302 77 102 0.8025 9.1604290504387520E-01
3R_6639927_SNP T A 0.2692 49 133 0.5806 7.2647266266055965E-01
3R_6639934_SNP A T 0.2678 49 134 0.5303 6.6264862831515703E-01
3R_6640218_SNP A G 0.1105 21 169 0.8405 9.8754989109892222E-01
3R_6640242_SNP T C 0.1071 21 175 0.9094 6.8401453806559853E-01
3R_6640265_SNP A G 0.1224 24 172 0.3268 2.6931080211646186E-01
3R_6640298_SNP G C 0.05584 11 186 0.6841 6.8139748263913702E-01
3R_6640350_SNP A C 0.1935 36 150 0.8319 8.1565784781369222E-01
3R_6640413_SNP A G 0.1295 25 168 0.3011 1.6931139219424163E-01
3R_6640453_SNP A G 0.3425 62 119 0.5622 4.1679148170729519E-01
3R_6640514_SNP T C 0.2021 38 150 0.9137 6.8216518467298803E-01
3R_6640523_SNP T G 0.1026 20 175 0.9021 6.5052941794850350E-01
3R_6640524_SNP A G 0.05076 10 187 0.5038 6.2000560490191403E-01
3R_6640619_SNP C T 0.171 33 160 0.5323 7.2928369006790916E-01
3R_6640665_SNP C T 0.08586 17 181 0.8622 8.8497249179400184E-01
3R_6640679_SNP A G 0.1385 27 168 0.6547 7.8195813284217630E-01
3R_6640711_SNP T A 0.05612 11 185 0.622 7.3878592312697766E-01
3R_6640760_SNP A G 0.05181 10 183 0.3728 3.7099213185799496E-01
3R_6640823_DEL G GGCTCTAAG 0.05208 10 182 0.2529 3.0608571838769150E-01
3R_6640847_SNP C A 0.306 56 127 0.5157 6.4997772564009137E-01
3R_6640852_SNP C T 0.2021 38 150 0.5295 5.6241390812450343E-01
3R_6640888_SNP G A 0.264 47 131 0.2677 2.1386563915848211E-01
3R_6640909_SNP T C 0.2753 49 129 0.2403 2.1395117281714482E-01
3R_6640971_SNP A C 0.2905 52 127 0.8074 7.9374055201670357E-01
3R_6641034_SNP A G 0.2857 52 130 0.653 6.6094462187795089E-01
3R_6641061_SNP T C 0.2967 54 128 0.7087 9.1974261896563092E-01
3R_6641075_SNP A T 0.133 25 163 0.3033 3.2065962023382155E-01
3R_6641078_SNP T G 0.1066 21 176 0.6115 7.4985205592474935E-01
3R_6641322_SNP G C 0.2283 42 142 0.744 7.7464300334799296E-01
3R_6641328_SNP T G 0.1899 34 145 0.846 8.4694821124884911E-01
3R_6641460_SNP T G 0.1164 22 167 0.442 4.4670214039441836E-01
3R_6641610_SNP C T 0.234 44 144 0.8595 7.1837387007674969E-01
3R_6642041_SNP A G 0.08673 17 179 0.293 2.0451837927835648E-01
3R_6642159_SNP A G 0.1295 25 168 0.4607 4.5751804846499589E-01
3R_6642291_SNP T G 0.3039 55 126 0.3835 3.2101177628498057E-01
3R_6642309_SNP C T 0.467 85 97 0.6395 4.8644158411816185E-01
3R_6642366_SNP G A 0.1263 24 166 0.6216 6.3753901444108352E-01
3R_6642385_SNP G A 0.2983 54 127 0.3792 3.1308844039713613E-01
3R_6642447_SNP G C 0.1905 36 153 0.8221 8.7905398971486337E-01
3R_6642474_SNP A G 0.3626 66 116 0.8705 7.9205796873188783E-01
3R_6642489_SNP T G 0.3687 66 113 0.8801 7.7547617911606659E-01
3R_6642617_SNP T C 0.4088 74 107 0.9136 9.0252478530298297E-01
3R_6642654_SNP T C 0.0603 12 187 0.9023 9.7204974561538704E-01
3R_6642707_SNP A G 0.3743 67 112 0.9277 9.7712536084325641E-01
3R_6642770_SNP T A 0.06533 13 186 0.4592 3.3818220712641811E-01
3R_6642939_SNP T A 0.2957 55 131 0.7256 5.2077977782885232E-01
3R_6642968_SNP T C 0.3799 68 111 0.3082 2.5524135320900421E-01
3R_6642995_DEL A ATGGAAACCATCTAGACACTTTGGCAATGAA 0.2164 37 134 0.2877 2.5280438519878323E-01
3R_6643091_SNP C T 0.3059 52 118 0.8069 9.0409622965265246E-01
3R_6643225_SNP A T 0.1088 21 172 0.3638 2.2929611736452171E-01
3R_6643241_SNP A G 0.2099 38 143 0.8496 8.8056407613131271E-01
3R_6643247_SNP G T 0.2826 52 132 0.7136 7.2248728168922605E-01
3R_6643420_SNP A G 0.06566 13 185 0.9579 8.9500050799855690E-01
3R_6643515_SNP A C 0.2842 54 136 0.5808 3.7096821184182505E-01
3R_6643553_SNP T C 0.2263 43 147 0.6689 4.4175985510147597E-01
3R_6643767_SNP G T 0.3778 68 112 0.7628 6.3526007920855232E-01
3R_6643819_SNP A T 0.1027 19 166 0.6098 4.9257073962791431E-01
3R_6644165_SNP G A 0.4181 74 103 0.578 5.3342660151935295E-01
3R_6644176_SNP T A 0.2842 52 131 0.4209 3.4210377673997949E-01
3R_6644191_DEL C CT 0.1649 31 157 0.4658 7.3922968574744763E-01
3R_6644254_SNP C G 0.08081 16 182 0.1882 2.1680832899918179E-01
3R_6644697_SNP T C 0.3672 65 112 0.6725 7.4940766414954529E-01
3R_6644789_SNP T C 0.07254 14 179 0.06722 9.6040800293206163E-02
3R_6644858_SNP G A 0.2609 48 136 0.413 2.8065200219930753E-01
3R_6644903_SNP A T 0.06122 12 184 0.5015 3.8630014866121420E-01
3R_6644925_SNP T C 0.2787 51 132 0.3996 3.3722907334541075E-01
3R_6645026_SNP A G 0.453 82 99 0.7451 6.3675415630362975E-01
3R_6645225_SNP A C 0.388 71 112 0.4569 5.0726030550623358E-01
3R_6645235_SNP C T 0.1711 32 155 0.8162 7.0725561589076125E-01
3R_6645259_SNP T C 0.1739 32 152 0.2974 4.1812598016890834E-01
3R_6645354_SNP A T 0.1176 22 165 0.6221 9.1060148978429101E-01
3R_6645369_SNP C T 0.4056 73 107 0.8769 7.7396346919768011E-01
3R_6645510_SNP G C 0.2353 44 143 0.219 1.6635082828197056E-01
3R_6645584_SNP A C 0.06878 13 176 0.7798 9.1464082600494223E-01
3R_6645761_SNP A G 0.2826 52 132 0.8982 6.9384839463701387E-01
3R_6645771_SNP G A 0.101 20 178 0.05107 8.2090655384428515E-02
3R_6645833_SNP A T 0.07576 15 183 0.0704 1.1010255907411182E-01
3R_6645853_DEL C CGAC 0.06593 12 170 0.315 3.9196082245834529E-01
3R_6645868_SNP G T 0.1158 22 168 0.1672 3.3893682788802781E-01
3R_6646050_SNP G C 0.1082 21 173 0.4125 3.2316779664918649E-01
3R_6646112_SNP C T 0.3533 65 119 0.6189 6.0285972221165229E-01
3R_6646210_SNP T A 0.1474 28 162 0.5335 4.7806844566621920E-01
3R_6646360_INS ATGCAGAT A 0.1356 24 153 0.7021 9.9747616961493191E-01
3R_6646399_SNP A G 0.09677 18 168 0.134 2.5791853793009067E-01
3R_6646444_SNP C T 0.05464 10 173 0.1529 3.6145492356982967E-01
3R_6646550_INS T TAACTTTT 0.4059 69 101 0.7813 8.2485805488866659E-01
3R_6646588_SNP T C 0.2054 38 147 0.9192 9.6820375701660033E-01
3R_6646971_SNP C T 0.05556 11 187 0.6972 7.7665665590826694E-01
3R_6646999_SNP A T 0.2447 46 142 0.9697 9.5592846015422006E-01
3R_6647028_DEL T TA 0.07107 14 183 0.2427 2.0308787991253285E-01
3R_6647070_SNP T C 0.05102 10 186 0.5678 4.4287376353885355E-01
3R_6647097_SNP A C 0.05528 11 188 0.7239 6.7822538243265096E-01
3R_6647114_SNP G C 0.05556 11 187 0.4507 2.0870982638364721E-01
3R_6647122_SNP C T 0.2717 50 134 0.8247 5.6241777841934404E-01
3R_6647127_SNP C T 0.4641 84 97 0.6757 5.1062515602172942E-01
3R_6647555_SNP C G 0.1466 28 163 0.1071 7.1072527968537830E-02
3R_6647561_SNP A G 0.05181 10 183 0.42 2.0216602416238716E-01
3R_6647719_SNP T A 0.2162 40 145 0.3751 5.6020679919531657E-01
3R_6647723_SNP C A 0.2762 50 131 0.3013 3.4692511595116937E-01
3R_6647730_SNP C T 0.2116 40 149 0.4925 5.3775213191061000E-01
3R_6647890_INS GG G 0.1543 29 159 0.1236 8.7645334755909965E-02
3R_6647949_SNP A G 0.2834 53 134 0.9683 9.2016975386088040E-01
3R_6647974_SNP T C 0.2781 52 135 0.961 8.0275689458140642E-01
3R_6648163_SNP C A 0.4469 80 99 0.4176 5.5045350751686917E-01
3R_6648170_SNP C T 0.45 81 99 0.3911 4.5002595983843197E-01
3R_6648222_SNP A T 0.1935 36 150 0.7189 8.5412677876747001E-01
3R_6648259_SNP T G 0.4722 85 95 0.9426 6.9008358902300837E-01
3R_6648309_SNP T C 0.4503 77 94 0.9967 8.5855020723132569E-01
3R_6648355_SNP C A 0.4658 75 86 0.5456 6.2087442384466285E-01
3R_6648368_SNP A G 0.4562 73 87 0.8141 6.8708700714723636E-01
3R_6648411_SNP C T 0.497 84 85 0.8986 9.2554339907685679E-01
3R_6648432_SNP T A 0.1739 32 152 0.9095 9.4795608094317563E-01
3R_6648517_SNP T G 0.2609 48 136 0.548 6.4928903362304724E-01
3R_6648528_SNP A T 0.06566 13 185 0.5265 7.0960408251054297E-01
3R_6648645_SNP A C 0.1146 22 170 0.9441 8.9118233191344753E-01
3R_6648983_SNP T C 0.1514 28 157 0.5548 5.5376744176362458E-01
3R_6649004_SNP A C 0.164 31 158 0.7847 9.7900248853811633E-01
3R_6649043_SNP A G 0.05464 10 173 0.6514 5.0408485552761140E-01
3R_6649193_SNP A G 0.1543 29 159 0.4098 5.3869895205182861E-01
3R_6649347_SNP T A 0.05025 10 189 0.4278 4.3251270762351979E-01
3R_6649637_SNP G A 0.1576 29 155 0.2527 1.9385163251108517E-01
3R_6650214_SNP C T 0.1579 30 160 0.4175 5.5170129101022014E-01
3R_6651118_SNP C A 0.07179 14 181 0.4544 5.7438603960699797E-01
3R_6651189_SNP T C 0.3187 58 124 0.8054 9.3626184047911076E-01
3R_6651308_SNP A G 0.2826 52 132 0.4455 5.7138853121471533E-01
3R_6651408_SNP T C 0.2926 55 133 0.3447 3.2471953215863436E-01
3R_6651723_SNP G T 0.05051 10 188 0.9712 9.8952034380405762E-01
3R_6651838_DEL G GCAAATCCAA 0.1152 22 169 0.584 7.6682693347569875E-01
3R_6651881_SNP T C 0.1777 35 162 0.1017 1.0980356337725228E-01
3R_6651890_SNP T C 0.1744 34 161 0.07962 8.0847371381115390E-02
3R_6651898_SNP C A 0.1692 33 162 0.07784 7.8378001609812675E-02
3R_6651903_SNP G A 0.1376 26 163 0.6098 6.1168571546127271E-01
3R_6651940_SNP G A 0.4663 76 87 0.3266 3.4837742507384006E-01
3R_6651949_SNP A T 0.4706 80 90 0.1596 1.2152693590382069E-01
3R_6651950_SNP G A 0.1271 23 158 0.6858 5.8015896624265806E-01
3R_6651983_SNP C T 0.477 83 91 0.2174 1.3617980456693290E-01
3R_6652128_SNP G A 0.2457 43 132 0.7025 7.5713433504450012E-01
3R_6652166_DEL AA A 0.1193 21 155 0.3172 3.0490973406199495E-01
3R_6652250_INS A AA 0.427 76 102 0.5892 4.6838850490217832E-01
3R_6652269_SNP G A 0.4309 78 103 0.7761 5.9933043609447734E-01
3R_6652276_SNP G C 0.4375 77 99 0.8046 8.2779569110256856E-01
3R_6652317_SNP G T 0.4413 79 100 0.7401 8.0130090522719988E-01
3R_6652348_SNP C T 0.2381 45 144 0.5896 5.7904532779360185E-01
3R_6652528_DEL T TT 0.4807 87 94 0.6875 8.8039772223802903E-01
3R_6652633_DEL T TT 0.1027 19 166 0.5017 4.9132361567489458E-01
3R_6652766_SNP C T 0.172 32 154 0.8116 7.9913072199646451E-01
3R_6652867_SNP A G 0.09184 18 178 0.4181 3.9825973053889308E-01
3R_6653084_DEL T TGATGTT 0.08523 15 161 0.659 9.0493184157537443E-01
3R_6653613_SNP A C 0.2703 50 135 0.1141 1.8459234936375446E-01
3R_6653660_SNP A G 0.1027 19 166 0.1609 1.6581498678148010E-01
3R_6653678_SNP T C 0.4144 75 106 0.6653 9.0638051055720847E-01
3R_6653758_SNP C T 0.4365 79 102 0.1554 2.0778167748066867E-01
3R_6653760_SNP G A 0.06316 12 178 0.1923 2.2756934629857084E-01
3R_6653858_SNP G C 0.2632 45 126 0.7809 7.7123771708347122E-01
3R_6653909_SNP C A 0.1765 30 140 0.1473 3.1961795209007926E-01
3R_6653921_SNP T A 0.06818 12 164 0.9967 8.0520347001320902E-01
3R_6653923_SNP G A 0.247 41 125 0.1433 1.9778472651834800E-01
3R_6653933_SNP A T 0.07263 13 166 0.2316 3.9745600125953251E-01
3R_6653936_SNP C G 0.2573 44 127 0.1574 3.7554849213823527E-01
3R_6653953_SNP T C 0.1751 31 146 0.226 4.8630685281626440E-01
3R_6653998_SNP C A 0.06218 12 181 0.499 7.0453917592876392E-01
3R_6653999_SNP G A 0.1602 29 152 0.5338 9.1665375644950831E-01
3R_6654154_SNP A G 0.06599 13 184 0.4526 8.0274412783864624E-01
3R_6654275_SNP T G 0.09424 18 173 0.5122 6.0128780398851744E-01
3R_6654330_SNP A G 0.4494 80 98 0.1719 2.1066294769625449E-01
3R_6654468_SNP A C 0.4023 70 104 0.7163 7.3222521223438053E-01
3R_6654674_SNP T C 0.1289 25 169 0.4924 3.3836119153207767E-01
3R_6654705_SNP T C 0.2389 43 137 0.806 9.1451246685034515E-01
3R_6654756_SNP C T 0.2376 43 138 0.9199 9.7262132265006129E-01
3R_6654877_SNP A T 0.1774 33 153 0.688 5.9386463953169233E-01
3R_6654891_SNP C G 0.2418 44 138 0.9203 7.7605777561100453E-01
3R_6655603_SNP A C 0.06283 12 179 0.002931 5.6661078222441808E-03
3R_6655835_SNP A G 0.06566 13 185 0.4613 6.4412933016165086E-01
3R_6655837_SNP G A 0.2928 53 128 0.815 9.6695618422166463E-01
3R_6656056_SNP C T 0.3094 56 125 0.2642 3.3255249929442077E-01
3R_6656294_SNP A T 0.2568 47 136 0.9097 9.2460334746859318E-01
3R_6656675_SNP T C 0.05851 11 177 0.6972 8.6582574408358992E-01
3R_6656802_SNP T A 0.381 72 117 0.1607 1.7489905821628826E-01
3R_6657114_SNP G A 0.1693 32 157 0.8963 6.6206349639758177E-01
3R_6657134_SNP G C 0.2389 43 137 0.9885 9.7434983371074524E-01
3R_6657152_SNP G A 0.3388 62 121 0.6478 7.3356054621622357E-01
3R_6657167_SNP A G 0.3444 62 118 0.6278 7.8617747902239621E-01
3R_6657188_SNP T A 0.3202 57 121 0.7892 8.4999408771179208E-01
3R_6657443_SNP G A 0.3681 67 115 0.9631 9.4709758417567524E-01
3R_6657564_SNP C T 0.4722 85 95 0.8434 8.9300804714477089E-01
3R_6657921_SNP T G 0.05789 11 179 0.09619 7.0797138603577947E-02
3R_6657995_SNP G T 0.2983 54 127 0.4407 5.5231969956172366E-01
3R_6658073_SNP C T 0.05051 10 188 0.3726 5.5590654981130339E-01
3R_6658205_SNP A G 0.3017 54 125 0.8707 8.8569210926007957E-01
3R_6658435_SNP C T 0.4157 74 104 0.533 6.2416537311403797E-01
3R_6658463_SNP C G 0.427 76 102 0.5483 5.1763730969121113E-01
3R_6659416_SNP A G 0.4104 71 102 0.428 4.7451155521826083E-01
3R_6659432_SNP T C 0.2386 42 134 0.1907 2.9579993138274752E-01
3R_6659454_SNP A C 0.3905 66 103 0.4528 6.5605494358507510E-01
3R_6659518_SNP C A 0.4396 80 102 0.5982 5.9309070239861661E-01
3R_6659623_SNP C T 0.07071 14 184 0.7179 8.2170844120946429E-01
3R_6659631_SNP A T 0.2802 51 131 0.4129 3.7445338508713832E-01
3R_6659878_SNP C G 0.134 26 168 0.2444 4.6898785492763373E-01
3R_6659901_SNP C A 0.1217 23 166 0.1885 4.1857033978926139E-01
3R_6659902_DEL G GCTCCAG 0.1364 24 152 0.2321 4.6541075203059523E-01
3R_6660063_SNP G T 0.1522 28 156 0.5014 5.0766703031635496E-01
3R_6660452_SNP T A 0.09645 19 178 0.4231 4.8866769488113504E-01
3R_6660682_SNP T C 0.1344 25 161 0.3135 2.8097787811522212E-01
3R_6660756_SNP A C 0.2128 40 148 0.2139 2.5362681813998855E-01
3R_6660761_SNP A G 0.05128 10 185 0.182 6.6262804616842877E-02
3R_6660766_SNP G A 0.05181 10 183 0.1739 6.2544612378390166E-02
3R_6660783_SNP C A 0.151 29 163 0.5508 6.6034996372327104E-01
3R_6660877_SNP G A 0.1649 31 157 0.879 8.8188245439191126E-01
3R_6660893_SNP T C 0.452 80 97 0.7254 6.4035007821527246E-01
3R_6661107_SNP G C 0.25 45 135 0.9777 8.2895955892288020E-01
3R_6661197_SNP G C 0.4719 84 94 0.7587 6.3764012038647466E-01
3R_6661218_SNP C G 0.05102 10 186 0.8983 7.2659534144995375E-01
3R_6661243_SNP T C 0.2044 37 144 0.1873 1.7847947540517528E-01
3R_6661271_SNP T A 0.1989 36 145 0.2812 2.3652894521014611E-01
3R_6661364_SNP G A 0.08673 17 179 0.4734 6.1958969268194297E-01
3R_6661399_SNP T C 0.1451 28 165 0.1124 1.5132845243269766E-01
3R_6661407_SNP A G 0.05051 10 188 0.3242 4.1859681180335473E-01
3R_6661432_SNP T A 0.4195 73 101 0.2044 2.9169739925734406E-01
3R_6661476_SNP G A 0.3702 67 114 0.8796 9.4743317990199771E-01
3R_6661615_DEL A AA 0.1011 18 160 0.6406 5.4942389658717605E-01
3R_6661676_SNP T G 0.08673 17 179 0.3487 4.3552655861662881E-01
3R_6661899_SNP C T 0.3204 58 123 0.7714 7.5995134083693960E-01
3R_6662029_SNP T G 0.2021 38 150 0.3214 4.5009484442918313E-01
3R_6662085_SNP A C 0.2597 47 134 0.3669 2.6836748598805127E-01
3R_6662091_SNP A G 0.3279 60 123 0.01436 1.7419098897851888E-02
3R_6662174_SNP T G 0.1436 26 155 0.45 4.5575758675672573E-01
3R_6662240_SNP A G 0.2406 45 142 0.09645 1.0338980431464206E-01
3R_6662316_SNP C T 0.05528 11 188 0.08229 1.2971336522806964E-01
3R_6662400_SNP T G 0.2246 42 145 0.2766 4.2152005802447801E-01
3R_6662430_SNP C G 0.07107 14 183 0.5443 6.5491350713115570E-01
3R_6662518_SNP A G 0.2957 55 131 0.2277 3.7453366055054327E-01
3R_6662564_SNP A G 0.1421 27 163 0.9154 7.6509713327477114E-01
3R_6662581_SNP A G 0.2356 41 133 0.2472 1.4736041133174038E-01
3R_6662746_SNP G T 0.2707 49 132 0.3284 3.5286776601982250E-01
3R_6662754_SNP T C 0.2599 46 131 0.1124 2.3939057792422436E-01
3R_6662795_SNP A G 0.0603 12 187 0.9058 8.7209894273721600E-01
3R_6662811_SNP C T 0.1598 31 163 0.3957 4.8441704973500421E-01
3R_6662828_SNP T A 0.3516 64 118 0.5236 5.2388191871722323E-01
3R_6662995_SNP C T 0.2116 40 149 0.8891 8.1583303121953488E-01
3R_6663081_SNP A C 0.2366 44 142 0.3921 4.9175907355247350E-01
3R_6663234_SNP C A 0.2514 46 137 0.3555 3.7594592690919304E-01
3R_6663278_SNP G T 0.3242 59 123 0.35 4.2882301374164711E-01
3R_6663310_SNP G A 0.1862 35 153 0.3787 3.6970613372482986E-01
3R_6663318_SNP A C 0.1176 22 165 0.8904 5.6429194829266349E-01
3R_6663365_SNP A C 0.2299 43 144 0.4158 5.0490664715242883E-01
3R_6663438_SNP A T 0.06122 12 184 0.09418 1.4824938807753685E-01
3R_6663440_SNP T A 0.06566 13 185 0.1004 1.5018393675336528E-01
3R_6663481_SNP C A 0.2849 53 133 0.431 3.8107078014097973E-01
3R_6663506_SNP A G 0.3743 67 112 0.3748 3.7444623788574871E-01
3R_6663509_SNP G A 0.2896 53 130 0.43 5.2568405846076138E-01
3R_6663511_SNP T C 0.2818 51 130 0.3373 4.6462604816385022E-01
3R_6663531_SNP G T 0.3005 55 128 0.4232 5.1043447382169704E-01
3R_6663575_SNP A C 0.306 56 127 0.4018 5.5025820505725831E-01
3R_6663713_SNP A G 0.06061 12 186 0.03413 5.9948022868021540E-02
3R_6663736_SNP A C 0.4368 76 98 0.9297 7.3139618023828079E-01
3R_6664383_SNP C T 0.1061 21 177 0.457 3.9097128520928692E-01
3R_6664393_SNP T C 0.2139 40 147 0.2497 2.9176253253382889E-01
3R_6664435_SNP T C 0.2568 47 136 0.0566 6.2282019416771875E-02
3R_6664480_SNP G A 0.25 46 138 0.03494 4.3486893172422741E-02
3R_6664555_SNP C G 0.3027 56 129 0.2987 3.5813585237882173E-01
3R_6664606_INS T TACA 0.2842 52 131 0.7411 6.3615581625219386E-01
3R_6664615_DEL TGTATTGTATATGTATTT T 0.2881 51 126 0.9527 8.2428820404101377E-01
3R_6664685_DEL G TTC 0.08947 17 173 0.4993 5.3607601338476207E-01
3R_6664729_SNP G T 0.09794 19 175 0.5241 5.3543580510822686E-01
3R_6664730_SNP T C 0.08081 16 182 0.2099 1.7743564250596788E-01
3R_6664770_SNP G A 0.3617 68 120 0.1631 2.5483226622716260E-01
3R_6664871_SNP C T 0.3424 63 121 0.08015 1.5032532842211643E-01
3R_6665005_SNP T A 0.05102 10 186 0.3163 2.8660938751971543E-01
3R_6665320_SNP C A 0.0625 12 180 0.1271 1.4182672387026463E-01
3R_6665328_SNP C T 0.07292 14 178 0.1907 3.3953158802875127E-01
3R_6665329_SNP T C 0.05102 10 186 0.04956 7.4213604425669197E-02
3R_6665715_SNP C G 0.2957 55 131 0.225 2.6343257293319744E-01
3R_6665728_SNP G A 0.288 53 131 0.2559 3.4707822241076780E-01
3R_6665982_SNP T A 0.3667 66 114 0.2499 1.9319463263074332E-01
3R_6666303_SNP C A 0.1531 30 166 0.9392 9.1500172862634277E-01
3R_6666346_SNP G A 0.05612 11 185 0.5612 5.3785963082033872E-01
3R_6666471_SNP C T 0.4581 82 97 0.08705 5.8304552903536588E-02
3R_6666552_SNP T C 0.05076 10 187 0.4741 5.0261983042751490E-01
3R_6666632_SNP A C 0.1015 20 177 0.5911 4.7025258703600126E-01
3R_6666653_SNP G A 0.1385 27 168 0.423 3.5548017049464065E-01
3R_6666671_SNP T C 0.09896 19 173 0.8193 9.4915952381838475E-01
3R_6666740_SNP A T 0.352 63 116 0.0739 6.7475558554101242E-02
3R_6666745_SNP A C 0.05102 10 186 0.9775 9.5376385713969469E-01
3R_6666803_SNP A G 0.2928 53 128 0.1787 2.3046355475694102E-01
3R_6666810_SNP C T 0.2865 51 127 0.198 2.4756683161764748E-01
3R_6666859_SNP A G 0.06736 13 180 0.5635 5.8957366987085735E-01
3R_6666930_SNP T C 0.09744 19 176 0.8269 7.8046269755304998E-01
3R_6667017_SNP G C 0.4884 84 88 0.04598 6.2391207289406898E-02
3R_6667027_DEL A AAGT 0.3464 62 117 0.1295 1.2706129309547565E-01
3R_6667064_SNP G A 0.1347 26 167 0.06394 1.0056684632940460E-01
3R_6667071_SNP T A 0.1347 26 167 0.06394 1.0056684632940460E-01
3R_6667134_SNP T G 0.1399 27 166 0.3233 5.6524932578419351E-01
3R_6667152_SNP T C 0.05128 10 185 0.9997 7.2224682160849385E-01
3R_6667237_INS A AA 0.3313 54 109 0.3416 4.8495914092839276E-01
3R_6667256_SNP A C 0.3022 55 127 0.1963 3.0073062067190204E-01
3R_6667298_SNP C T 0.08854 17 175 0.482 6.3317992433774029E-01
3R_6667319_SNP T C 0.09948 19 172 0.4516 5.8297905764051894E-01
3R_6667352_MNP TTA ACT 0.2544 43 126 0.183 2.8447609574433952E-01
3R_6667356_SNP T C 0.3115 57 126 0.08817 1.6331703944670439E-01
3R_6667357_SNP A T 0.3115 57 126 0.08817 1.6331703944670439E-01
3R_6667359_MNP GCAGCAGC CTTTGCTA 0.3115 57 126 0.08817 1.6331703944670439E-01
3R_6667368_SNP T G 0.3149 57 124 0.1166 2.3079521650513879E-01
3R_6667371_INS TT CAC 0.3098 57 127 0.09593 1.7659410579985169E-01
3R_6667374_SNP G A 0.3098 57 127 0.09593 1.7659410579985169E-01
3R_6667377_SNP C A 0.3132 57 125 0.1109 2.0059975080301928E-01
3R_6667380_SNP C T 0.3207 59 125 0.1341 2.1998558394745171E-01
3R_6667382_SNP T A 0.3135 58 127 0.1033 1.9837901806003388E-01
3R_6667384_SNP G T 0.3094 56 125 0.1353 2.8982144119361974E-01
3R_6667385_SNP C A 0.3115 57 126 0.1112 2.0592864353242712E-01
3R_6667389_INS G GTTGT 0.3135 58 127 0.1033 1.9837901806003388E-01
3R_6667392_SNP C T 0.3098 57 127 0.1186 2.2078374606126039E-01
3R_6667394_SNP C T 0.3152 58 126 0.09501 1.8378992951491124E-01
3R_6667395_SNP A C 0.3098 57 127 0.09054 1.6811208841731551E-01
3R_6667398_SNP A T 0.3135 58 127 0.1033 1.9837901806003388E-01
3R_6667399_SNP G T 0.3152 58 126 0.107 2.0795737530780023E-01
3R_6667405_SNP T A 0.3022 55 127 0.08284 1.5882271504837653E-01
3R_6667406_SNP T G 0.3149 57 124 0.08848 1.6238831232920325E-01
3R_6667782_SNP C G 0.2514 46 137 0.151 1.6503471145114723E-01
3R_6667870_SNP T C 0.3407 62 120 0.1483 1.7746446768378921E-01
3R_6667888_SNP A C 0.326 59 122 0.6946 4.1810367753244571E-01
3R_6667927_SNP A G 0.3424 63 121 0.5362 3.3742841215060593E-01
3R_6668022_SNP G A 0.2033 37 145 0.1404 4.6917292833524561E-02
3R_6668212_SNP G A 0.4633 82 95 0.1316 1.0888825799000668E-01
3R_6669009_SNP T C 0.09783 18 166 0.5176 8.2243424694316658E-01
3R_6669210_SNP G A 0.1134 22 172 0.09791 1.5150765659288057E-01
3R_6669489_SNP A T 0.2 39 156 0.1284 2.0294014444237995E-01
3R_6669525_SNP C T 0.1937 37 154 0.09045 1.3786109663284540E-01
3R_6669599_SNP C G 0.4751 86 95 0.4892 5.8256563780536719E-01
3R_6669639_SNP C G 0.2021 39 154 0.1089 1.6875641012115905E-01
3R_6669684_SNP C T 0.1832 35 156 0.2185 2.8107842467024879E-01
3R_6669783_SNP C A 0.2053 39 151 0.2929 3.4734860364232223E-01
3R_6669804_SNP T C 0.07143 14 182 0.6123 6.7200256754017995E-01
3R_6669810_SNP A G 0.07143 14 182 0.6123 6.7200256754017995E-01
3R_6669876_SNP T C 0.1937 37 154 0.9179 8.8061021565889375E-01
3R_6670000_SNP T C 0.07254 14 179 0.5554 6.1834492448412259E-01
3R_6670011_SNP C T 0.05236 10 181 0.4867 5.0907661672311377E-01
3R_6670116_SNP T G 0.2682 48 131 0.2043 1.6319882048851109E-01
3R_6670149_SNP A C 0.07179 14 181 0.9583 5.8294007254669911E-01
3R_6670223_SNP A T 0.486 87 92 0.05971 3.6972583392888711E-02
3R_6670226_SNP A G 0.486 87 92 0.05179 3.1247042663874503E-02
3R_6670271_SNP T G 0.06091 12 185 0.8623 6.8621384669469310E-01
3R_6670348_SNP A G 0.3017 54 125 0.1664 1.7891264695074760E-01
3R_6670400_SNP A G 0.4011 71 106 0.09132 9.4548019508744030E-02
3R_6670435_SNP C G 0.08466 16 173 0.9718 8.8167303990861112E-01
3R_6670520_SNP G A 0.127 24 165 0.7963 8.4980201857425075E-01
3R_6670534_INS A ATCAAGAT 0.3663 63 109 0.5763 7.5333207604324715E-01
3R_6670536_SNP G A 0.3706 63 107 0.52 6.9108730635525895E-01
3R_6670541_SNP T A 0.3605 62 110 0.5009 6.2789639044388501E-01
3R_6670543_SNP A G 0.3636 64 112 0.6726 8.4384296286347316E-01
3R_6671002_SNP G C 0.1657 30 151 0.231 1.3359440942492640E-01
3R_6671035_SNP T G 0.3855 64 102 0.7089 9.6674644404692145E-01
3R_6671050_SNP C A 0.3605 62 110 0.4661 3.9378347757709509E-01
3R_6671140_SNP G A 0.06633 13 183 0.7855 8.0512781921234844E-01
3R_6671169_DEL C CAAC 0.0625 12 180 0.3457 8.4180803238604884E-01
3R_6671233_SNP C T 0.07653 15 181 0.3062 4.6433869998958832E-01
3R_6671731_SNP G C 0.05556 11 187 0.9524 9.7350939800355762E-01
3R_6671732_SNP G C 0.254 48 141 0.1558 2.1155170457928851E-01
3R_6671771_SNP T C 0.2553 48 140 0.1729 2.2436851414275161E-01
3R_6671924_SNP G C 0.3187 58 124 0.6784 5.9985917279661582E-01
3R_6671931_SNP A C 0.1295 25 168 0.8565 8.1362993632201353E-01
3R_6672092_SNP A G 0.2595 48 137 0.4346 5.5010353779061116E-01
3R_6672257_SNP G A 0.2216 41 144 0.1203 1.4741678990677809E-01
3R_6672391_SNP T A 0.09184 18 178 0.6171 5.7169099620859076E-01
3R_6672453_SNP A G 0.1957 36 148 0.1709 2.0004962536854298E-01
3R_6672530_SNP G A 0.1935 36 150 0.1731 1.2181911246870158E-01
3R_6672958_SNP G C 0.1309 25 166 0.8536 7.7735690899926113E-01
3R_6673438_SNP C A 0.4586 83 98 0.08483 1.4668137914767287E-01
3R_6673943_SNP A C 0.4809 88 95 0.05373 5.1017436211726178E-02
3R_6674382_SNP C G 0.3871 72 114 0.1606 1.4739105978011791E-01
3R_6674408_SNP A T 0.07143 14 182 0.6208 9.4089132925260577E-01
3R_6674514_SNP T C 0.4525 81 98 0.148 1.4684657157500014E-01
3R_6674620_SNP G T 0.3851 67 107 0.1174 1.3687102811286911E-01
3R_6675198_SNP T C 0.4703 87 98 0.09078 6.3135546032224474E-02
3R_6675268_SNP T C 0.4788 79 86 0.09703 7.1697196033127700E-02
3R_6675343_DEL A AA 0.4852 82 87 0.09057 3.7735440475200062E-02
3R_6675353_SNP T C 0.09783 18 166 0.9751 9.7475545668779184E-01
3R_6675364_SNP G C 0.2044 37 144 0.204 1.2700241253134725E-01
3R_6675438_DEL T TGCTTAATATCGGCGACGA 0.1989 37 149 0.1819 2.2292417654604524E-01
3R_6675787_SNP A G 0.1711 32 155 0.3017 3.9238082486065329E-01
3R_6676211_SNP T G 0.08333 16 176 0.6197 5.8637572958202289E-01
3R_6676421_SNP T C 0.1244 24 169 0.258 3.7646816327597410E-01
3R_6676535_SNP A G 0.1026 20 175 0.048 5.5414588690121058E-02
3R_6676567_SNP A T 0.06091 12 185 0.644 6.4701185494600844E-01
3R_6676710_SNP G A 0.1517 27 151 0.1168 5.1787945508752695E-02
3R_6676827_SNP C A 0.07576 15 183 0.5855 5.7892412238580793E-01
3R_6677178_SNP G T 0.09231 18 177 0.5519 4.5553382727405956E-01
3R_6677204_SNP A G 0.3591 65 116 0.2084 1.8547830425855427E-01
3R_6677449_SNP T C 0.1193 21 155 0.512 6.0547084506792404E-01
3R_6677510_SNP G A 0.3916 65 101 0.07073 5.2885188329419276E-02
3R_6677707_SNP A G 0.08021 15 172 0.5497 5.2502197846211585E-01
3R_6677740_SNP A C 0.09189 17 168 0.6069 5.2026345357210402E-01
3R_6677845_SNP C A 0.1111 21 168 0.1587 2.7729734028141628E-01
3R_6677929_SNP A C 0.2989 55 129 0.4205 2.7640982461242736E-01
3R_6678135_SNP T A 0.4663 83 95 0.2562 1.5747522351312182E-01
3R_6678177_SNP G A 0.1692 33 162 0.7265 7.1845249570803404E-01
3R_6678276_SNP T C 0.09948 19 172 0.6678 7.3420834105341992E-01
3R_6678291_SNP C T 0.1813 35 158 0.7956 8.4722978881163746E-01
3R_6678300_SNP A G 0.09424 18 173 0.6068 7.1421034989679599E-01
3R_6678418_SNP A G 0.08995 17 172 0.7654 8.4983864349868377E-01
3R_6678460_DEL AA G 0.3129 51 112 0.1583 1.3765249745712882E-01
3R_6678520_SNP T A 0.05102 10 186 0.5939 6.9774867063104296E-01
3R_6678523_SNP T C 0.06091 12 185 0.8881 8.8343734927438156E-01
3R_6678732_SNP C A 0.3407 62 120 0.08159 8.3374620851804138E-02
3R_6678743_SNP C A 0.1503 29 164 0.4377 4.4852171785079364E-01
3R_6678823_SNP T G 0.09091 18 180 0.2617 2.5014151973145760E-01
3R_6678870_SNP A G 0.4162 77 108 0.1947 2.0897312304127258E-01
3R_6678918_SNP G A 0.4341 79 103 0.482 4.1466061831452028E-01
3R_6678940_SNP T A 0.07179 14 181 0.9308 9.9698523785469861E-01
3R_6679523_SNP T C 0.4011 73 109 0.146 1.5826990591425505E-01
3R_6679547_SNP C T 0.08205 16 179 0.5888 7.5512654929255285E-01
3R_6679730_SNP T C 0.2162 40 145 0.1488 8.9496426342962176E-02
3R_6679787_SNP A G 0.09744 19 176 0.5176 4.8897321911505209E-01
3R_6679838_SNP T C 0.1979 38 154 0.2036 1.9623142634105561E-01
3R_6679898_SNP T C 0.1639 30 153 0.2329 4.0111474037558170E-01
3R_6680166_SNP A C 0.0829 16 177 0.4016 4.3017341874879844E-01
3R_6680168_SNP G A 0.3351 63 125 0.8394 9.7892317387191441E-01
3R_6680191_SNP T C 0.1755 33 155 0.1322 7.3867463447542914E-02
3R_6680226_SNP T C 0.3297 61 124 0.9411 7.4865993917283302E-01
3R_6680227_SNP A C 0.3297 61 124 0.9456 7.4754145973661679E-01
3R_6680262_SNP A C 0.06633 13 183 0.9692 8.6317611527063598E-01
3R_6680288_SNP C G 0.2486 46 139 0.3042 2.9815132191153371E-01
3R_6680325_SNP T A 0.1615 31 161 0.6103 6.1893393028891208E-01
3R_6680434_SNP T C 0.2781 52 135 0.3804 3.5174515052716737E-01
3R_6680500_SNP T C 0.2649 49 136 0.3429 3.3486338748466937E-01
3R_6680782_SNP G A 0.123 23 164 0.3769 4.5864376109186555E-01
3R_6680843_DEL A GCGACTTTTAAGACATTCG 0.129 24 162 0.5657 7.4620588869419113E-01
3R_6680863_SNP A G 0.06091 12 185 0.9737 7.7968012542430376E-01
3R_6680934_SNP G A 0.1978 36 146 0.1379 1.2777656566465789E-01
3R_6680935_SNP C T 0.123 23 164 0.2322 2.7048418103130101E-01
3R_6681013_SNP T C 0.2174 40 144 0.1539 1.5239400756779531E-01
3R_6681132_SNP A G 0.2108 39 146 0.1343 8.3216237126269008E-02
3R_6681402_SNP A G 0.09794 19 175 0.2618 3.5606361867699743E-01
3R_6681465_SNP T C 0.4108 76 109 0.4339 4.0541496212525718E-01
3R_6681561_SNP C T 0.4641 84 97 0.8521 7.3551535869277906E-01
3R_6681793_SNP C T 0.1111 21 168 0.2338 2.7561416679552631E-01
3R_6681844_SNP T A 0.2216 41 144 0.9053 9.4532853381870974E-01
3R_6681932_SNP A T 0.4148 73 103 0.6415 7.2739137793194142E-01
3R_6682019_SNP A T 0.06878 13 176 0.7564 7.1439505720135033E-01
3R_6682301_SNP A C 0.05155 10 184 0.9522 8.5342147493988629E-01
3R_6682305_SNP C T 0.1376 26 163 0.4355 5.4369890175283087E-01
3R_6682323_SNP A G 0.102 20 176 0.6276 6.3261614245106002E-01
3R_6682353_SNP G T 0.4516 84 102 0.6759 8.5962665625775636E-01
3R_6682384_INS G GG 0.4848 80 85 0.7081 7.1421450197357217E-01
3R_6682416_SNP T C 0.05789 11 179 0.5069 4.1321502933950638E-01
3R_6682426_SNP G T 0.1099 21 170 0.5805 6.5272341762314978E-01
3R_6682508_SNP A G 0.1368 26 164 0.53 6.1724587494380367E-01
3R_6682552_SNP G A 0.06667 13 182 0.8439 6.9715683402782846E-01
3R_6682690_SNP T A 0.4231 77 105 0.8067 6.8418734601960307E-01
3R_6682737_SNP A G 0.2896 53 130 0.667 5.9641521466778791E-01
3R_6682772_SNP T G 0.06218 12 181 0.986 9.0746842961818885E-01
3R_6682799_SNP C T 0.2186 40 143 0.548 6.0609851742229837E-01
3R_6682865_SNP A G 0.06218 12 181 0.8647 8.3212464447614098E-01
3R_6683360_SNP T C 0.1421 27 163 0.8969 9.4212354557276012E-01
3R_6683608_SNP C T 0.3641 67 117 0.1999 2.0931494770343440E-01
3R_6683699_SNP G T 0.3424 63 121 0.2396 2.7462403162648052E-01
3R_6683704_SNP G T 0.1989 37 149 0.1822 1.7708109701954211E-01
3R_6683766_SNP C T 0.1809 34 154 0.1608 1.3263439935083465E-01
3R_6683786_SNP T C 0.4643 78 90 0.2681 2.9305462536513727E-01
3R_6683821_SNP G A 0.2599 46 131 0.4806 3.8620387426202840E-01
3R_6683832_SNP G T 0.1243 22 155 0.6267 5.4093507404865149E-01
3R_6684020_SNP A T 0.1376 26 163 0.646 6.2655249843445748E-01
3R_6684022_SNP C T 0.4916 88 91 0.3862 4.0727131537615280E-01
3R_6684101_SNP G A 0.0829 16 177 0.4747 3.5190024330734138E-01
3R_6684256_SNP G A 0.3333 61 122 0.08739 8.8618541001415974E-02
3R_6684416_SNP T C 0.114 22 171 0.9504 9.3918798520505076E-01
3R_6684439_SNP T A 0.09645 19 178 0.5824 6.2186058984232018E-01
3R_6684545_SNP T C 0.1244 24 169 0.7115 7.7444524095776801E-01
3R_6684580_SNP G C 0.125 24 168 0.7136 7.7717753467592576E-01
3R_6684724_SNP T C 0.4624 86 100 0.958 8.5198284600993501E-01
3R_6684820_SNP A G 0.4888 87 91 0.7376 6.8714535083291384E-01
3R_6684943_SNP G T 0.3859 71 113 0.3544 3.2245257024427576E-01
3R_6684960_SNP A T 0.388 71 112 0.3195 3.0642071553831807E-01
3R_6685439_SNP C T 0.1623 31 160 0.5595 6.5460881699095208E-01
3R_6685499_SNP A G 0.09184 18 178 0.7564 8.0875198751625788E-01
3R_6685542_DEL G GC 0.1429 26 156 0.3065 2.7200382684703872E-01
3R_6685580_SNP A C 0.1429 26 156 0.7638 9.7750096521979812E-01
3R_6685923_SNP G C 0.06154 12 183 0.874 9.3086575477761124E-01
3R_6686201_INS T TATCAGCAATCAGTGCTCTT 0.4176 71 99 0.3795 2.9054096553239472E-01
3R_6686210_SNP A T 0.05789 11 179 0.8659 9.8981332832894697E-01
3R_6686259_SNP C T 0.4368 76 98 0.2918 2.0913481631429109E-01
3R_6686304_DEL C CAC 0.427 76 102 0.4279 1.8428630512485100E-01
3R_6686360_SNP T A 0.3146 56 122 0.9731 9.6908803462553683E-01
3R_6686436_SNP C T 0.3923 71 110 0.8918 7.8779574612783698E-01
3R_6686497_SNP A C 0.3315 60 121 0.5034 4.1475540495578311E-01
3R_6686934_SNP C A 0.4918 90 93 0.04082 3.5127312557251086E-02
3R_6687266_SNP G C 0.1077 21 174 0.4526 4.6656824327108770E-01
3R_6687411_SNP C T 0.1693 32 157 0.1603 1.1037916771972311E-01
3R_6687721_SNP A T 0.06633 13 183 0.8219 9.4520795308512995E-01
3R_6687830_SNP C A 0.1158 22 168 0.5803 6.4685390629648043E-01
3R_6687988_SNP G A 0.07035 14 185 0.8493 9.9169734193140979E-01
3R_6688049_SNP G T 0.3956 72 110 0.3048 2.9036068498276957E-01
3R_6688188_SNP C G 0.3444 62 118 0.3025 3.2097548039021540E-01
3R_6688298_SNP G A 0.06599 13 184 0.8285 9.6662428031455117E-01
3R_6688397_SNP G A 0.3636 68 119 0.4108 3.3918721282964859E-01
3R_6688414_SNP T A 0.3641 67 117 0.3762 2.7244038909648793E-01
3R_6688423_SNP C G 0.3607 66 117 0.4349 3.9814485045310644E-01
3R_6688430_SNP T G 0.3607 66 117 0.4486 4.1788110477850082E-01
3R_6688523_SNP T C 0.3934 72 111 0.1969 1.9887414696272709E-01
3R_6688567_SNP C A 0.1862 35 153 0.2084 2.1476703712479062E-01
3R_6688653_SNP A G 0.06633 13 183 0.5746 8.1986131461197131E-01
3R_6688721_SNP C T 0.2235 40 139 0.6912 5.7953590426607426E-01
3R_6689173_INS TT T 0.09694 19 177 0.464 2.8848752259877541E-01
3R_6689207_SNP C G 0.1466 28 163 0.3343 5.7462236245650933E-01
3R_6689312_INS AGG A 0.09574 18 170 0.2687 3.3090347599457570E-01
3R_6689314_DEL A ACTCTG 0.09574 18 170 0.2687 3.3090347599457570E-01
3R_6689338_SNP C T 0.2368 45 145 0.42 2.9102788817237502E-01
3R_6689387_SNP A C 0.08152 15 169 0.4891 8.4068478388987267E-01
3R_6689390_SNP A G 0.3736 68 114 0.6685 8.4717349031546241E-01
3R_6689406_SNP A G 0.1579 30 160 0.3495 2.7563817967451743E-01
3R_6689898_SNP C T 0.1702 32 156 0.2911 3.0570210261961539E-01
3R_6690466_SNP G A 0.375 66 110 0.456 4.2085963018610673E-01
3R_6690591_SNP C A 0.413 76 108 0.5498 5.7644801304538462E-01
3R_6690672_DEL T TATAC 0.3006 49 114 0.6318 6.4436331173699002E-01
3R_6690776_SNP G A 0.05729 11 181 0.3933 2.5229073109478928E-01
3R_6690784_SNP C A 0.3514 65 120 0.3772 3.2430281542586337E-01
3R_6690825_SNP T A 0.09645 19 178 0.5812 7.1101527782896645E-01
3R_6691058_SNP G T 0.09896 19 173 0.983 8.7614954217065355E-01
3R_6691066_SNP A G 0.114 22 171 0.692 7.6787945762022680E-01
3R_6691097_SNP C A 0.4576 81 96 0.3553 2.6681894973474152E-01
3R_6691124_SNP T C 0.05641 11 184 0.9604 8.9491145554163165E-01
3R_6691189_SNP A G 0.1123 21 166 0.5722 7.5548766444953230E-01
3R_6691197_SNP C T 0.1309 25 166 0.6381 7.8668575353276182E-01
3R_6691305_SNP G A 0.1354 26 166 0.6452 8.2755750914570136E-01
3R_6691649_DEL TG C 0.4286 72 96 0.7196 6.7186973313127507E-01
3R_6691679_SNP G C 0.07107 14 183 0.8931 9.6996190770170210E-01
3R_6691697_SNP T G 0.3791 69 113 0.5775 6.4127833030526704E-01
3R_6691809_SNP T A 0.3696 68 116 0.6992 8.0285032035058002E-01
3R_6692156_SNP G A 0.06091 12 185 0.9061 8.9238642960844183E-01
3R_6692166_SNP G T 0.1244 24 169 0.2603 3.7367005661171049E-01
3R_6692351_SNP A G 0.3245 61 127 0.09203 1.0718591875491579E-01
3R_6692399_SNP A G 0.2353 44 143 0.3389 4.7842365860701330E-01
3R_6692402_SNP C T 0.4536 83 100 0.5377 5.3430997898599975E-01
3R_6692454_SNP A G 0.05051 10 188 0.09337 1.2828636683348116E-01
3R_6692491_SNP G T 0.055 11 189 0.5 6.6647792070627754E-01
3R_6692514_SNP G T 0.2222 40 140 0.625 4.0985860585982714E-01
3R_6692809_SNP G A 0.102 20 176 0.5315 9.0219150755011146E-01
3R_6692987_SNP A T 0.442 80 101 0.3423 2.3926940156295118E-01
3R_6693061_SNP G A 0.05102 10 186 0.877 9.9575499879831886E-01
3R_6693063_SNP T A 0.4 72 108 0.6939 7.0019297523144353E-01
3R_6693188_SNP A G 0.4536 83 100 0.5292 5.0203069343371631E-01
3R_6693210_SNP T A 0.4301 80 106 0.9489 9.0825958534165341E-01
3R_6693334_SNP G A 0.4425 77 97 0.8225 9.6823631085994133E-01
3R_6693370_SNP A C 0.06566 13 185 0.2269 1.8178075656446002E-01
3R_6693385_SNP A G 0.08333 16 176 0.4537 6.4102701920288530E-01
3R_6693391_SNP T G 0.05612 11 185 0.8875 9.1606712917172362E-01
3R_6693585_DEL AAA A 0.06842 13 177 0.5826 4.4785469603351724E-01
3R_6693736_SNP C G 0.07979 15 173 0.774 8.8104083101811570E-01
3R_6693872_SNP C T 0.2434 46 143 0.3573 3.7035917607471081E-01
3R_6693960_SNP A C 0.06599 13 184 0.8948 8.8999532281947902E-01
3R_6694367_DEL GATGATAGGCAACAAAGGCAGTACGG G 0.2529 44 130 0.5371 4.1775205423040584E-01
3R_6694430_SNP T G 0.1547 28 153 0.6127 5.5718253497525505E-01
3R_6694525_SNP G T 0.3146 56 122 0.3681 2.9116897812395170E-01
3R_6694597_SNP A T 0.1443 28 166 0.5442 4.1462333410248742E-01
3R_6694614_SNP G C 0.3204 58 123 0.3036 2.0666247905792978E-01
3R_6694701_SNP C G 0.1862 35 153 0.6121 7.3275172550694845E-01
3R_6695030_SNP T C 0.07216 14 180 0.9221 8.0967730124481108E-01
3R_6695232_SNP C T 0.07732 15 179 0.9772 8.7893495602880412E-01
3R_6695246_SNP T C 0.07179 14 181 0.882 9.8069675696107139E-01
3R_6695315_SNP G T 0.06771 13 179 0.8885 8.6723430128793721E-01
3R_6695725_SNP A C 0.3315 60 121 0.8023 6.7874482159952931E-01
3R_6695797_SNP G A 0.2487 47 142 0.6472 5.6604810497597069E-01
3R_6695970_SNP C T 0.06091 12 185 0.9433 8.6367134323385719E-01
3R_6696352_SNP C G 0.2275 43 146 0.5551 5.2503669139053366E-01
3R_6696364_SNP G C 0.2021 38 150 0.1896 1.0771211417330606E-01
3R_6696386_SNP A G 0.05612 11 185 0.9381 8.9629308969434074E-01
3R_6696406_SNP T C 0.1622 30 155 0.8895 9.6876065357677399E-01
3R_6696454_SNP A T 0.2919 54 131 0.2505 1.3421659420354037E-01
3R_6696466_SNP T C 0.246 46 141 0.5416 5.3768483760211327E-01
3R_6696515_SNP T G 0.2204 41 145 0.5217 5.3261651338717952E-01
3R_6696516_SNP G T 0.2174 40 144 0.6145 6.6753591296746184E-01
3R_6696528_SNP A G 0.4475 81 100 0.8012 7.6127443717609389E-01
3R_6696641_SNP G A 0.4045 72 106 0.3406 2.0769391098577572E-01
3R_6697145_SNP A G 0.06154 12 183 0.9773 9.3133658242262174E-01
3R_6697161_SNP C T 0.09231 18 177 0.6387 6.5377260822065253E-01
3R_6697298_SNP A G 0.06633 13 183 0.852 9.6832633342998164E-01
3R_6697514_SNP C T 0.07692 15 180 0.684 8.4944998419334894E-01
3R_6697766_SNP C A 0.101 20 178 0.8449 7.9064330300090857E-01
3R_6697866_SNP T C 0.09645 19 178 0.7503 6.1610434161332517E-01
3R_6698157_SNP T C 0.1413 26 158 0.7864 8.3781716255222494E-01
3R_6698246_INS A AA 0.3543 62 113 0.5656 5.8109243963854618E-01
3R_6698265_SNP C A 0.1514 28 157 0.297 3.3157186181367904E-01
3R_6698278_SNP T A 0.1559 29 157 0.4242 4.8559699319361083E-01
3R_6698293_SNP T C 0.1551 29 158 0.4178 4.8076720801701334E-01
3R_6698331_SNP G A 0.3226 60 126 0.3553 4.0467206371648823E-01
3R_6698339_SNP G A 0.1505 28 158 0.568 6.3838995480691962E-01
3R_6698766_SNP G A 0.1868 34 148 0.3206 4.7058529217027900E-01
3R_6698873_SNP G A 0.05612 11 185 0.8443 8.2968345951210842E-01
3R_6698922_SNP A C 0.08205 16 179 0.4283 4.3748568139946675E-01
3R_6699024_SNP A G 0.08247 16 178 0.06371 3.7571243126814056E-02
3R_6699090_SNP G C 0.07447 14 174 0.1366 1.5756643464931153E-01
3R_6699133_INS AA A 0.1215 22 159 0.5326 4.9140020348869151E-01
3R_6699160_SNP C T 0.06566 13 185 0.8133 9.5330632101700885E-01
3R_6699218_SNP G A 0.1337 25 162 0.07812 3.0618820359089721E-02
3R_6699219_SNP G T 0.1429 27 162 0.1219 5.3203667461401156E-02
3R_6699278_SNP C T 0.06599 13 184 0.8007 8.5157179419875451E-01
3R_6699281_SNP T G 0.2446 45 139 0.3602 4.3613394469620825E-01
3R_6699470_SNP C T 0.3407 62 120 0.3776 4.9370986662274674E-01
3R_6699563_SNP A G 0.06878 13 176 0.08563 8.8495584327435206E-02
3R_6699713_SNP T C 0.235 43 140 0.49 4.6885122930552969E-01
3R_6699911_SNP C A 0.05181 10 183 0.6222 6.4677852946130598E-01
3R_6699938_SNP C T 0.266 50 138 0.1621 1.6172365910608977E-01
3R_6699956_SNP C A 0.2623 48 135 0.2222 2.4491363069103755E-01
3R_6700015_SNP C T 0.2228 41 143 0.7075 9.2280894564486959E-01
3R_6700040_SNP A C 0.08718 17 178 0.6487 7.9364228251652080E-01
3R_6700067_SNP T C 0.06091 12 185 0.9199 6.8001960488719937E-01
3R_6700110_SNP A C 0.09184 18 178 0.642 7.6642493069754214E-01
3R_6700451_SNP T A 0.2674 50 137 0.271 2.0421883123965889E-01
3R_6700525_SNP T C 0.1702 32 156 0.7031 8.5087953954395867E-01
3R_6700786_SNP A T 0.3478 64 120 0.8548 6.5800233239669315E-01
3R_6700852_SNP T C 0.08205 16 179 0.6228 6.2254973339570596E-01
3R_6700865_SNP C T 0.4375 77 99 0.6527 6.0305435283441700E-01
3R_6700914_SNP C A 0.3209 60 127 0.4749 5.4482031104825768E-01
3R_6700965_SNP G C 0.3155 59 128 0.3572 3.7700756383303269E-01
3R_6701059_SNP G A 0.3468 60 113 0.3576 2.6760593844036096E-01
3R_6701073_SNP T A 0.08421 16 174 0.9313 8.8135432665335933E-01
3R_6701114_SNP A G 0.1989 37 149 0.8178 7.9456139583173846E-01
3R_6701161_SNP G C 0.05236 10 181 0.403 3.2286920633124783E-01
3R_6701338_SNP T A 0.06283 12 179 0.03281 2.4738243098339833E-02
3R_6701354_SNP A T 0.05263 10 180 0.974 8.8367276563555275E-01
3R_6701428_SNP A G 0.07447 14 174 0.6595 6.4160485363900921E-01
3R_6701476_SNP T G 0.05882 11 176 0.01816 1.0925211066034725E-02
3R_6701518_SNP C T 0.05181 10 183 0.0128 7.2156923376813328E-02
3R_6701626_SNP C T 0.3277 58 119 0.9275 9.1777647699967757E-01
3R_6701667_SNP T C 0.1011 19 169 0.3089 3.7918363220117990E-01
3R_6701800_SNP T C 0.3315 59 119 0.7131 6.1595419498825510E-01
3R_6701819_DEL C CT 0.08081 16 182 0.04224 5.2991131689397397E-02
3R_6701846_SNP A G 0.4341 79 103 0.937 8.1231980969077822E-01
3R_6701851_SNP C T 0.06599 13 184 0.7916 8.6371280206615975E-01
3R_6701876_INS ACATA A 0.06599 13 184 0.6384 5.4278442894246415E-01
3R_6701905_SNP T G 0.07071 14 184 0.7234 6.2981117722626068E-01
3R_6701909_SNP A G 0.4239 78 106 0.7003 5.5416852834286701E-01
3R_6702013_INS A AA 0.1935 36 150 0.4356 3.3173762659199713E-01
3R_6702140_SNP C T 0.1263 24 166 0.7596 6.7269839281272648E-01
3R_6702224_SNP T G 0.06154 12 183 0.9239 8.0645995405796622E-01
3R_6702330_SNP T C 0.08718 17 178 0.4469 6.4068349342547837E-01
3R_6702388_SNP T A 0.1823 35 157 0.3703 4.8936041215348947E-01
3R_6702393_SNP A G 0.1809 34 154 0.3378 4.7245869860718148E-01
3R_6702535_SNP G A 0.2211 42 148 0.3374 3.8331580382723163E-01
3R_6702555_INS T TGTATGACCTAATTGTT 0.4345 73 95 0.5056 5.5365808196228627E-01
3R_6702629_SNP T C 0.1925 36 151 0.2872 3.3729940917340617E-01
3R_6702771_SNP G A 0.05759 11 180 0.568 6.3675815399642910E-01
3R_6702928_SNP G C 0.06701 13 181 0.1982 8.7329402999840489E-02
3R_6702980_SNP C T 0.227 42 143 0.2891 1.5599585214898093E-01
3R_6703244_SNP T C 0.4301 80 106 0.8636 9.5960928980250682E-01
3R_6703300_SNP A G 0.3048 57 130 0.2357 2.1528580608159809E-01
3R_6703525_SNP C T 0.2932 56 135 0.4018 3.6002026752794369E-01
3R_6703592_SNP T A 0.2606 49 139 0.504 3.3672192439165927E-01
3R_6703737_SNP A G 0.06842 13 177 0.9064 8.3917141838171738E-01
3R_6703830_SNP T A 0.2432 45 140 0.4226 3.6583460812374835E-01
3R_6703845_SNP T C 0.1176 22 165 0.3065 3.5285475704359559E-01
3R_6703903_SNP T C 0.05584 11 186 0.691 7.4923794955866674E-01
3R_6703927_SNP A C 0.06842 13 177 0.8973 9.9267274134085204E-01
3R_6703950_SNP A G 0.07368 14 176 0.8668 9.4506469725955178E-01
3R_6704089_SNP T C 0.1011 19 169 0.953 6.7897306545071601E-01
3R_6704339_SNP G A 0.4667 84 96 0.3359 3.9685738496742651E-01
3R_6704594_SNP T C 0.1613 30 156 0.2648 3.5094733245163334E-01
3R_6704619_SNP C T 0.3138 59 129 0.3055 2.8823085118344693E-01
3R_6704657_SNP T C 0.306 56 127 0.2701 2.8244650757469580E-01
3R_6704660_SNP A G 0.4231 77 105 0.1278 2.4310405239839339E-01
3R_6704731_SNP G C 0.4262 78 105 0.1519 2.8920387013577520E-01
3R_6704803_SNP T C 0.07143 14 182 0.7691 8.1047827776360015E-01
3R_6704963_SNP G A 0.08466 16 173 0.726 8.2633103545124376E-01
3R_6705019_SNP C T 0.07407 14 175 0.6933 8.1790905968177519E-01
3R_6705078_SNP C T 0.07576 15 183 0.6147 5.7551260074193800E-01
3R_6705115_SNP C G 0.1466 28 163 0.3576 4.9408359166777083E-01
3R_6705123_SNP C T 0.3077 56 126 0.6465 5.0343207548185598E-01
3R_6705154_DEL CTGC C 0.3054 51 116 0.612 4.8898402436912425E-01
3R_6705205_SNP A C 0.162 29 150 0.6368 3.9593569562540187E-01
3R_6705214_SNP T G 0.1602 29 152 0.6968 4.4925169256215025E-01
3R_6705252_SNP G T 0.09794 19 175 0.5554 5.4506579871562577E-01
3R_6705352_SNP T G 0.2391 44 140 0.9887 8.4060323782801072E-01
3R_6705370_SNP T C 0.07895 15 175 0.892 8.5353923719052416E-01
3R_6705386_SNP A G 0.2204 41 145 0.1373 1.9080875431629873E-01
3R_6705713_SNP A G 0.3913 72 112 0.3046 3.6429776465790809E-01
3R_6705806_SNP A G 0.06806 13 178 0.9583 8.5416251764430517E-01
3R_6705845_SNP A C 0.06806 13 178 0.9142 9.4232523699683968E-01
3R_6706265_SNP A G 0.1354 26 166 0.9803 9.6864747769088289E-01
3R_6706307_SNP T C 0.1399 27 166 0.829 8.6174704224473020E-01
3R_6706571_SNP G T 0.06316 12 178 0.7907 9.0922275743261582E-01
3R_6706777_SNP C T 0.1105 21 169 0.2766 2.0951705974343593E-01
3R_6707032_SNP T A 0.08808 17 176 0.586 6.5581053713916460E-01
3R_6707074_SNP T G 0.4946 92 94 0.154 1.3392447690536957E-01
3R_6707075_SNP A T 0.09794 19 175 0.7953 8.7616761152769929E-01
3R_6707088_SNP A G 0.3226 60 126 0.3114 2.8658357707265347E-01
3R_6707141_INS ACAA A 0.3729 66 111 0.1893 1.8597330087046737E-01
3R_6707750_SNP G C 0.05102 10 186 0.981 9.0718287633684858E-01
3R_6707809_SNP A G 0.4181 74 103 0.3045 3.5179316661699078E-01
3R_6707960_DEL G GCAACTATCGGCTATCGTGG 0.06878 13 176 0.767 7.9402716448749611E-01
3R_6707998_SNP T A 0.3516 64 118 0.1964 1.8116298695849431E-01
3R_6708029_SNP G A 0.09231 18 177 0.6285 6.4804729508426218E-01
3R_6708148_SNP A C 0.4111 74 106 0.1509 1.3880381170418077E-01
3R_6708217_SNP G C 0.4918 90 93 0.09697 8.3149796235807760E-02
3R_6708245_SNP G A 0.3462 63 119 0.05842 4.1596225961692539E-02
3R_6708377_SNP A G 0.4667 84 96 0.2127 2.1687772182902920E-01
3R_6708387_SNP T G 0.4586 83 98 0.2109 2.3435383503375884E-01
3R_6708511_SNP T A 0.1263 24 166 0.5334 7.6244250580039363E-01
3R_6708535_SNP C T 0.4778 86 94 0.1569 1.6411913001097767E-01
3R_6708538_SNP G A 0.3626 66 116 0.3503 3.4383225718327570E-01
3R_6708626_SNP T A 0.1146 22 170 0.9341 9.9126981110008228E-01
3R_6708689_SNP A G 0.3333 61 122 0.2002 1.3664732561405946E-01
3R_6708831_SNP G A 0.1937 37 154 0.3941 4.9491855548152985E-01
3R_6709404_SNP G T 0.1053 20 170 0.9745 9.8230091330270164E-01
3R_6709416_SNP G A 0.1047 20 171 0.6406 6.9822884337740154E-01
3R_6709443_SNP G A 0.07447 14 174 0.7585 7.8074329084007854E-01
3R_6709502_SNP T G 0.06218 12 181 0.7699 8.8811694945182429E-01
3R_6709524_SNP T C 0.0567 11 183 0.9243 9.7047809754232905E-01
3R_6709572_SNP G T 0.2961 53 126 0.07781 8.3321197119160972E-02
3R_6709768_SNP T A 0.1474 28 162 0.3619 5.3632232166336447E-01
3R_6709771_SNP G A 0.1579 30 160 0.3207 4.5888261081930415E-01
3R_6709775_SNP C T 0.1518 29 162 0.3853 5.3996987831381571E-01
3R_6709805_SNP A C 0.06218 12 181 0.7885 8.5045957570184405E-01
3R_6709807_SNP T G 0.1543 29 159 0.2715 2.2723945799519252E-01
3R_6709847_SNP G A 0.1458 28 164 0.2502 3.3476852701837601E-01
3R_6709994_SNP C G 0.1518 29 162 0.1932 2.6967169081005338E-01
3R_6710296_INS ATGACGAC A 0.1885 36 155 0.7622 6.6013057003686570E-01
3R_6710298_SNP C T 0.1862 35 153 0.8282 9.8180808837125422E-01
3R_6710300_SNP A G 0.1852 35 154 0.6719 5.5592275514092315E-01
3R_6710301_SNP C A 0.1852 35 154 0.6961 5.4908729422901614E-01
3R_6710304_MNP CGC TTT 0.1885 36 155 0.7622 6.6013057003686570E-01
3R_6710308_MNP ACG TTT 0.1522 28 156 0.4379 4.3041695650381018E-01
3R_6710312_DEL A TT 0.1885 36 155 0.7622 6.6013057003686570E-01
3R_6710329_DEL G GGTATGGG 0.08247 16 178 0.6736 7.3995249361705029E-01
3R_6710358_SNP A G 0.09278 18 176 0.8607 9.0546743494871040E-01
3R_6710401_SNP C T 0.05612 11 185 0.09912 1.2570807548080454E-01
3R_6710511_SNP G C 0.06061 12 186 0.702 5.7040824576707239E-01
3R_6710571_SNP A G 0.1204 23 168 0.6775 7.9188928345385035E-01
3R_6710844_SNP G A 0.2181 41 147 0.4127 4.2214171051072957E-01
3R_6710964_SNP G A 0.08247 16 178 0.8762 8.9146932365810683E-01
3R_6711006_SNP C A 0.09231 18 177 0.8655 8.5694181121833735E-01
3R_6711060_SNP C T 0.08247 16 178 0.7741 8.9629766725192206E-01
3R_6711065_SNP A C 0.1958 37 152 0.795 7.8869586784030832E-01
3R_6711167_SNP C A 0.2086 39 148 0.5538 5.3135380578312996E-01
3R_6711241_SNP A T 0.07179 14 181 0.4483 4.5922732393553356E-01
3R_6711257_SNP A C 0.06701 13 181 0.9433 7.9620641662533709E-01
3R_6711280_SNP C G 0.07732 15 179 0.9028 8.8846097842840877E-01
3R_6711434_SNP T C 0.09184 18 178 0.9598 9.3536141721499944E-01
3R_6711479_SNP A G 0.08763 17 177 0.6662 7.0527676898932601E-01
3R_6711497_SNP G T 0.06667 13 182 0.8872 8.8707132978348768E-01
3R_6711687_SNP T C 0.235 43 140 0.5943 5.9598060247509521E-01
3R_6711847_SNP T A 0.08718 17 178 0.6581 7.2451729495800787E-01
3R_6711848_SNP G T 0.08763 17 177 0.6472 7.1431047283660531E-01
3R_6711883_SNP T C 0.09184 18 178 0.6302 6.9198281820454755E-01
3R_6712129_SNP C T 0.2174 40 144 0.5692 7.0520074210459205E-01
3R_6712636_SNP C A 0.2 37 148 0.5052 5.0350693608608776E-01
3R_6712647_DEL G GCTATCTCCATTTTATTATGAAGTATAC 0.2063 39 150 0.5481 5.7557702201955496E-01
3R_6712804_SNP A G 0.08247 16 178 0.716 7.8070106489768343E-01
3R_6713044_INS TGGCGTTAT T 0.2033 37 145 0.553 5.0603966300524217E-01
3R_6713288_SNP T C 0.09278 18 176 0.6648 6.6511284386857372E-01
3R_6713409_SNP T A 0.08718 17 178 0.7049 7.5050207698447235E-01
3R_6713679_SNP T C 0.4439 83 104 0.09792 8.0588362121031071E-02
3R_6714028_SNP T A 0.2295 42 141 0.3559 3.6347514018050875E-01
3R_6714328_DEL GTGTG G 0.07065 13 171 0.6814 6.8657697938185391E-01
3R_6714380_SNP G A 0.08808 17 176 0.9656 9.7196602590438497E-01
3R_6714475_SNP C A 0.2032 38 149 0.8432 9.9775813305481609E-01
3R_6714630_SNP C G 0.1947 37 153 0.7683 7.9307753133424708E-01
3R_6714940_SNP T A 0.05155 10 184 0.6989 8.4729332216150055E-01
3R_6715065_SNP T A 0.2011 37 147 0.3082 3.7645307611463608E-01
3R_6715326_SNP A G 0.08854 17 175 0.2317 4.0440529254680058E-01
3R_6715366_SNP T G 0.2337 43 141 0.2686 2.5366510887188964E-01
3R_6715384_INS TGTATAATTTCTTTTGAACTAGAAAATAT T 0.1648 29 147 0.4333 4.6274673820006529E-01
3R_6715631_SNP T C 0.2378 44 141 0.5412 5.8348836547425176E-01
3R_6715664_SNP G A 0.2147 41 150 0.5584 6.0673758200935368E-01
3R_6715775_SNP G T 0.1968 37 151 0.4016 4.7852966734171287E-01
3R_6715811_SNP G A 0.2378 44 141 0.3517 3.2370453386913911E-01
3R_6716109_SNP T C 0.08649 16 169 0.2301 1.7011993691461891E-01
3R_6716334_SNP C T 0.08947 17 173 0.3916 5.5759387322710574E-01
3R_6716428_SNP G T 0.1526 29 161 0.7531 9.7318446921391655E-01
3R_6716447_SNP G A 0.09794 19 175 0.4553 5.5553522577766379E-01
3R_6716452_SNP G A 0.09326 18 175 0.5305 6.5077543741187316E-01
3R_6716537_SNP C T 0.1526 29 161 0.7531 9.7318446921391655E-01
3R_6716643_SNP C T 0.1421 27 163 0.6567 7.7635903572030129E-01
3R_6716787_SNP A C 0.1915 36 152 0.4934 5.2133544140893973E-01
3R_6716881_SNP T C 0.07107 14 183 0.588 6.6776350695329945E-01
3R_6717323_SNP C T 0.2074 39 149 0.4224 4.1848348749769881E-01
3R_6717800_SNP A G 0.09184 18 178 0.93 9.6409268275365345E-01
3R_6717852_SNP T C 0.4382 78 100 0.08238 8.8812927656679252E-02
3R_6718099_SNP T C 0.1915 36 152 0.4062 4.5941478456421736E-01
3R_6718719_SNP T G 0.055 11 189 0.6069 5.7100276492094182E-01
3R_6718927_SNP T C 0.05076 10 187 0.5538 6.1035180445621662E-01
3R_6719060_SNP C T 0.2637 48 134 0.2428 3.2469926913130420E-01
3R_6719135_SNP A G 0.09326 18 175 0.4947 5.6990114140235715E-01
3R_6719184_SNP A G 0.06566 13 185 0.6547 6.1761736624675700E-01
3R_6719369_SNP G A 0.133 25 163 0.9747 9.8143581399112279E-01
3R_6719412_SNP G T 0.1436 27 161 0.704 7.3315384697288932E-01
3R_6719765_SNP G T 0.2097 39 147 0.391 4.4495409409566888E-01
3R_6720161_SNP T C 0.08854 17 175 0.3034 3.9757211717624252E-01
3R_6720706_SNP A C 0.1356 24 153 0.1665 2.6696849498252473E-01
3R_6720707_SNP C G 0.3818 63 102 0.5896 6.9716416990437824E-01
3R_6720742_SNP C G 0.3865 63 100 0.3968 5.4403333176293234E-01
3R_6720754_SNP A G 0.1299 23 154 0.3006 3.3711701919402848E-01
3R_6720788_SNP T G 0.06154 12 183 0.5361 6.0039917399630360E-01
3R_6720831_SNP A C 0.0567 11 183 0.9068 9.1886803378006454E-01
3R_6720879_SNP G C 0.06633 13 183 0.6775 7.1461944205634520E-01
3R_6720973_SNP G C 0.07143 14 182 0.7538 7.9593596174940562E-01
3R_6720974_SNP T C 0.06186 12 182 0.6169 6.7726419819328343E-01
3R_6721185_SNP A G 0.06417 12 175 0.164 1.1320386704981189E-01
3R_6721222_SNP A C 0.2802 51 131 0.7545 8.9774795284850328E-01
3R_6721258_SNP G T 0.05028 9 170 0.2361 1.8367949297490738E-01
3R_6721277_SNP C T 0.05435 10 174 0.2076 1.5281811609962326E-01
3R_6721301_SNP A T 0.05978 11 173 0.8462 8.1355828286417897E-01
3R_6721449_SNP T A 0.3111 56 124 0.5925 4.4951476522614164E-01
3R_6721464_SNP A G 0.3978 72 109 0.2052 1.6599961441999556E-01
3R_6721483_SNP C T 0.4915 87 90 0.1895 1.6987940999379159E-01
3R_6721495_SNP G A 0.4857 85 90 0.2688 2.7665306764461828E-01
3R_6721502_SNP A T 0.382 68 110 0.4078 4.5973638340733747E-01
3R_6721525_SNP A G 0.3812 69 112 0.265 3.3474789176074793E-01
3R_6721540_SNP C T 0.4749 85 94 0.7992 8.3402149276294280E-01
3R_6721570_SNP A C 0.08205 16 179 0.9496 9.1882806068048573E-01
3R_6721792_SNP T C 0.2571 45 130 0.2163 2.2960733288298063E-01
3R_6722152_SNP A T 0.371 69 117 0.775 6.5917449132154526E-01
3R_6722197_INS GG G 0.2542 45 132 0.8171 9.6622107361618592E-01
3R_6722200_INS TT T 0.3916 65 101 0.954 9.4127484944936379E-01
3R_6722218_SNP A G 0.2618 50 141 0.807 9.9527767530168287E-01
3R_6722241_SNP C T 0.2632 50 140 0.94 8.9890947712706570E-01
3R_6722250_SNP C T 0.2632 50 140 0.8705 8.5888760241433515E-01
3R_6722312_SNP A G 0.4833 87 93 0.5841 6.4707983661220436E-01
3R_6722330_SNP A C 0.1376 26 163 0.3912 4.5420495490019830E-01
3R_6722508_SNP T G 0.1989 37 149 0.6039 8.8689581528679684E-01
3R_6722618_SNP T C 0.2565 49 142 0.956 7.2850345895300084E-01
3R_6722647_SNP C T 0.08247 16 178 0.6112 8.4037581488905955E-01
3R_6722741_SNP T C 0.1361 26 165 0.8868 9.2655813216148242E-01
3R_6722781_SNP C G 0.328 61 125 0.8754 8.6742080786162667E-01
3R_6722783_SNP C G 0.3333 61 122 0.9348 9.2599769130739173E-01
3R_6722786_SNP T G 0.1458 28 164 0.5345 5.2978892488569462E-01
3R_6722831_SNP T C 0.09574 18 170 0.823 8.3182704672311902E-01
3R_6722855_SNP C A 0.4663 83 95 0.7194 5.1566832801937590E-01
3R_6722870_SNP A G 0.2951 54 129 0.9874 9.4692461717778043E-01
3R_6722965_SNP C T 0.4324 80 105 0.1392 1.1834893054978446E-01
3R_6723020_SNP G T 0.2967 54 128 0.2519 1.8970451600408633E-01
3R_6723042_SNP G T 0.2989 55 129 0.2491 1.9832206385560858E-01
3R_6723062_SNP T A 0.2935 54 130 0.2855 2.3831638227690966E-01
3R_6723064_SNP C T 0.2191 39 139 0.8355 9.5479419307033664E-01
3R_6723095_SNP G A 0.2198 40 142 0.8 9.4011098852555786E-01
3R_6723105_SNP A G 0.2935 54 130 0.261 2.0529248931511990E-01
3R_6723117_SNP A C 0.3039 55 126 0.2519 2.0648594949275545E-01
3R_6723118_SNP C A 0.3 54 126 0.2655 2.2467230063243104E-01
3R_6723144_SNP G T 0.2308 42 140 0.7081 7.8689156686733530E-01
3R_6723169_SNP A T 0.3702 67 114 0.174 1.6931850853621910E-01
3R_6723171_SNP G A 0.3652 65 113 0.1823 1.9614215485154574E-01
3R_6723323_SNP C A 0.4481 82 101 0.08654 5.8470495292206125E-02
3R_6723337_SNP T C 0.06736 13 180 0.4872 4.8932768927363313E-01
3R_6723345_SNP A G 0.3552 65 118 0.4867 3.0318297168191222E-01
3R_6723422_SNP C G 0.2973 55 130 0.2735 2.0786278675824477E-01
3R_6723557_SNP G C 0.3957 74 113 0.2303 1.5914767148567643E-01
3R_6723576_SNP C T 0.1452 27 159 0.06642 1.1898277583672046E-01
3R_6723590_SNP A G 0.06383 12 176 0.1709 3.0751166443124167E-01
3R_6723848_SNP T G 0.4475 81 100 0.9754 9.5151343149022116E-01
3R_6723916_SNP T C 0.06633 13 183 0.8456 8.0232989691346801E-01
3R_6724004_SNP T C 0.159 31 164 0.1337 7.6484318778422544E-02
3R_6724071_SNP T G 0.1925 36 151 0.3356 2.1421356864368346E-01
3R_6724108_SNP T C 0.1846 36 159 0.2739 2.2758033685098289E-01
3R_6724126_SNP C T 0.09794 19 175 0.9158 8.6828217035897315E-01
3R_6724190_DEL G GG 0.1354 26 166 0.8753 9.4970171553030158E-01
3R_6724257_SNP G A 0.1436 27 161 0.8438 7.4839140560173323E-01
3R_6724270_SNP A C 0.2667 48 132 0.7943 8.8060433228547719E-01
3R_6724299_DEL A AAAACAATAAATA 0.1606 31 162 0.8345 7.0698006063960106E-01
3R_6724323_SNP G A 0.1693 32 157 0.893 8.0489398396408141E-01
3R_6724473_INS TCCATGGAG T 0.2021 38 150 0.7564 8.5008183685760697E-01
3R_6724475_DEL T TGTAAAAGT 0.1946 36 149 0.8817 9.4987287521878361E-01
3R_6724509_SNP G A 0.08108 15 170 0.5253 5.0093973793333313E-01
3R_6724534_SNP G A 0.2973 55 130 0.5228 3.5831898571084353E-01
3R_6724553_INS A ACCTTTGTTAGTA 0.173 32 153 0.3148 2.5036530123781520E-01
3R_6724640_SNP G C 0.1392 27 167 0.4081 2.3742682907661006E-01
3R_6724687_SNP T A 0.3944 71 109 0.3826 4.3850687258124499E-01
3R_6724708_SNP G A 0.3944 71 109 0.3267 3.1117557297294729E-01
3R_6725007_SNP T A 0.07407 14 175 0.4085 7.5663302779597030E-01
3R_6725111_SNP C T 0.3892 72 113 0.7083 8.7435466138415818E-01
3R_6725183_SNP G A 0.2611 47 133 0.8277 9.6413833556516582E-01
3R_6725262_SNP G A 0.139 26 161 0.2171 1.5075693301398441E-01
3R_6725264_SNP A G 0.09845 19 174 0.6443 7.4461027707756766E-01
3R_6725331_SNP C T 0.05584 11 186 0.9905 9.8111414241486661E-01
3R_6725351_SNP C G 0.09043 17 171 0.6126 6.3844770468838763E-01
3R_6725370_SNP A T 0.1414 27 164 0.06635 6.4769495293540175E-02
3R_6725454_SNP C T 0.171 33 160 0.8062 4.9841863323872171E-01
3R_6725473_SNP C A 0.4571 80 95 0.3474 3.4411032851915957E-01
3R_6725530_SNP T C 0.3191 60 128 0.2121 1.2752324845415952E-01
3R_6725787_SNP A C 0.1551 29 158 0.7753 5.3485405023273402E-01
3R_6725820_DEL G GTAATG 0.06218 12 181 0.883 9.1347337159382913E-01
3R_6725863_SNP T A 0.2989 55 129 0.7617 8.4828750780742390E-01
3R_6725887_DEL AA TTGGC 0.388 71 112 0.9736 8.7040279033871126E-01
3R_6725896_DEL G GA 0.3315 60 121 0.8183 9.6313238260934708E-01
3R_6725907_SNP G C 0.08163 16 180 0.293 2.9002937957449859E-01
3R_6725942_SNP T A 0.2697 48 130 0.9945 7.5524706504312489E-01
3R_6725967_SNP A C 0.09474 18 172 0.7597 4.8348395169617764E-01
3R_6726015_DEL A AA 0.3067 50 113 0.1787 1.7929390679824841E-01
3R_6726052_SNP C G 0.4775 85 93 0.95 6.1151660973545940E-01
3R_6726171_SNP A G 0.257 46 133 0.8189 9.4213930725779860E-01
3R_6726180_INS A AA 0.3563 62 112 0.5793 5.8621492688872945E-01
3R_6726364_SNP A G 0.07263 13 166 0.4879 3.4986309410861949E-01
3R_6726397_SNP G A 0.1037 17 147 0.5806 6.7064927527357221E-01
3R_6726434_SNP T G 0.2909 48 117 0.8366 8.9630020024972179E-01
3R_6726439_SNP A C 0.2883 47 116 0.885 8.8412532600662885E-01
3R_6726471_SNP G A 0.216 35 127 0.9582 9.8867849530726559E-01
3R_6726472_SNP G A 0.2112 34 127 0.9378 9.9983544808678015E-01
3R_6726480_SNP T G 0.2134 35 129 0.8976 9.6220983737413102E-01
3R_6726493_SNP G A 0.05422 9 157 0.7498 7.2772792861582669E-01
3R_6726505_SNP C T 0.2256 37 127 0.9328 9.8170413230640285E-01
3R_6726549_SNP T G 0.2195 36 128 0.9533 9.8031179393927059E-01
3R_6726551_SNP A T 0.06897 12 162 0.6649 5.7560522607733322E-01
3R_6726713_SNP G A 0.2944 53 127 0.4692 3.4369631098323117E-01
3R_6726782_SNP T G 0.05236 10 181 0.5178 4.4933576576955980E-01
3R_6727013_SNP T C 0.4438 79 99 0.9402 8.1586881532991762E-01
3R_6727023_SNP C G 0.4171 73 102 0.7999 7.5054627852092881E-01
3R_6727046_SNP A G 0.3444 62 118 0.6958 7.9495629445049387E-01
3R_6727118_SNP G C 0.4972 90 91 0.8616 6.6330855162844315E-01
3R_6727126_SNP T C 0.3716 68 115 0.8839 9.0585177947201756E-01
3R_6727178_SNP T C 0.08021 15 172 0.5811 4.3007548035512089E-01
3R_6727199_SNP T A 0.08421 16 174 0.466 3.5652602405523592E-01
3R_6727221_SNP A G 0.08901 17 174 0.4863 3.5468769297123215E-01
3R_6727225_SNP T A 0.08901 17 174 0.4824 3.4993156857181662E-01
3R_6727232_SNP A G 0.08901 17 174 0.4741 3.4315982120169086E-01
3R_6727270_SNP C A 0.0914 17 169 0.9979 9.5430782815638016E-01
3R_6727287_SNP T A 0.08901 17 174 0.4694 3.4027938198934560E-01
3R_6727297_SNP A G 0.09574 18 170 0.4097 2.4860389782263659E-01
3R_6727302_SNP A T 0.0914 17 169 0.4199 2.6610915130947310E-01
3R_6727305_DEL G GTATATCTAAACAAAGGTTAC 0.08065 15 171 0.4891 2.3436439917204011E-01
3R_6727331_SNP T A 0.09043 17 171 0.566 3.8713427913934817E-01
3R_6727352_SNP C T 0.08696 16 168 0.3135 1.8958972084091785E-01
3R_6727360_SNP G A 0.08108 15 170 0.4648 3.2521145036265653E-01
3R_6727368_SNP G T 0.08108 15 170 0.5103 3.4876958374693801E-01
3R_6727375_SNP T A 0.08602 16 170 0.4539 3.0756068305596085E-01
3R_6727440_DEL T TTG 0.07407 14 175 0.4278 2.9979565601822111E-01
3R_6727445_SNP G T 0.06878 13 176 0.4745 3.3414114402047468E-01
3R_6727461_SNP G C 0.1484 27 155 0.1828 1.7762764017831523E-01
3R_6727486_SNP T C 0.09375 18 174 0.2486 1.6882099090986014E-01
3R_6727569_SNP T G 0.2584 46 132 0.6743 8.5538249593832738E-01
3R_6727718_SNP T C 0.3446 61 116 0.766 9.4761498236986486E-01
3R_6728050_SNP C T 0.0625 12 180 0.1762 1.8988333970154192E-01
3R_6728127_SNP C T 0.09896 19 173 0.8571 8.3782894735614033E-01
3R_6728230_SNP A C 0.07487 14 173 0.8654 8.9875253828181845E-01
3R_6728242_SNP A G 0.1016 19 168 0.9532 7.6809882190164647E-01
3R_6728260_SNP C T 0.05128 10 185 0.9776 8.4543071457265939E-01
3R_6728299_INS T TT 0.5 86 86 0.7067 4.2621973413615921E-01
3R_6728321_SNP A G 0.4972 88 89 0.7141 4.4449260083170083E-01
3R_6728323_SNP C G 0.474 82 91 0.8544 5.6943643275489375E-01
3R_6728324_SNP T C 0.486 87 92 0.8212 5.7196552291600089E-01
3R_6728331_SNP T C 0.4682 81 92 0.8549 6.0237925201216913E-01
3R_6728332_SNP T C 0.4802 85 92 0.8714 6.0243971752979086E-01
3R_6728335_SNP A T 0.4713 82 92 0.838 5.8608972856391461E-01
3R_6728337_SNP A G 0.4682 81 92 0.8442 5.8371183068310684E-01
3R_6728344_SNP T C 0.4737 81 90 0.8185 5.7658367424572432E-01
3R_6728349_SNP A G 0.439 72 92 0.9617 7.4040692657102247E-01
3R_6728351_SNP G A 0.4329 71 93 0.9231 6.1531828510004227E-01
3R_6728556_DEL C CA 0.2857 52 130 0.7945 9.3167933015030613E-01
3R_6728684_SNP G A 0.1467 27 157 0.9718 8.6811557411762719E-01
3R_6728775_SNP T C 0.2743 48 127 0.5234 4.7891295672044409E-01
3R_6728788_SNP G C 0.1031 20 174 0.1084 1.2973592909380072E-01
3R_6728822_SNP A G 0.2131 39 144 0.2624 3.9044802325595884E-01
3R_6728839_SNP T C 0.1094 21 171 0.1465 1.5086995806791548E-01
3R_6728883_DEL C CCATGC 0.06395 11 161 0.1931 3.5044550707861910E-01
3R_6729196_SNP T C 0.2674 50 137 0.1015 1.6439356726788412E-01
3R_6729468_SNP G T 0.1713 31 150 0.7038 7.3867103144712121E-01
3R_6729502_SNP T C 0.07303 13 165 0.8031 9.8517142583684847E-01
3R_6729621_SNP A T 0.4598 80 94 0.7646 5.1350503791663593E-01
3R_6729692_SNP C T 0.3846 65 104 0.8479 7.2403205843463680E-01
3R_6729808_SNP G A 0.4425 77 97 0.6461 4.9022381759321831E-01
3R_6729831_DEL TTTGACTTT T 0.3708 66 112 0.2889 3.3912663791238618E-01
3R_6729841_INS A AAGTCAAA 0.3793 66 108 0.3043 4.4779845958079201E-01
3R_6729867_SNP C T 0.4375 77 99 0.6027 5.3650359339964737E-01
3R_6729927_SNP T C 0.2703 50 135 0.7781 6.1613288298170565E-01
3R_6729940_SNP C T 0.385 72 115 0.4834 7.4988496853763420E-01
3R_6730079_SNP A G 0.05128 10 185 0.632 9.1327927215850890E-01
3R_6730080_SNP A G 0.4807 87 94 0.7768 7.5004721006059394E-01
3R_6730087_SNP C T 0.2054 38 147 0.6864 5.7431656397297282E-01
3R_6730104_SNP C T 0.1965 34 139 0.7424 7.2974719036107716E-01
3R_6730147_SNP T A 0.4811 89 96 0.8227 6.2438541817207516E-01
3R_6730256_DEL T TG 0.07254 14 179 0.9566 7.1982843540111452E-01
3R_6730260_DEL C TGAG 0.07254 14 179 0.9566 7.1982843540111452E-01
3R_6730282_SNP G T 0.09326 18 175 0.32 4.3736910881122015E-01
3R_6730283_SNP T G 0.09278 18 176 0.4216 5.4341136272671475E-01
3R_6730375_SNP C T 0.0567 11 183 0.6702 8.3437126346371415E-01
3R_6730421_SNP C T 0.4916 88 91 0.994 5.8261064214870739E-01
3R_6730441_SNP A T 0.4318 76 100 0.8549 5.3734992745645127E-01
3R_6730472_SNP T G 0.4667 84 96 0.7513 7.8471835023070047E-01
3R_6730585_SNP G A 0.4809 88 95 0.4875 8.4592674002571799E-01
3R_6730687_SNP G C 0.2611 47 133 0.8471 6.9456799355921861E-01
3R_6731004_SNP G C 0.2376 43 138 0.8313 6.4166877200131567E-01
3R_6731017_SNP A G 0.3842 68 109 0.6131 5.5302032651549704E-01
3R_6731037_SNP G A 0.05319 10 178 0.8365 8.2656176875637388E-01
3R_6731388_SNP T G 0.2222 40 140 0.0654 6.6143163756341106E-02
3R_6731390_SNP C A 0.1639 30 153 0.7216 6.6692853202883784E-01
3R_6731530_SNP G T 0.4195 73 101 0.3732 2.5948852151878987E-01
3R_6731621_SNP T C 0.2303 41 137 0.7435 5.0264079007898388E-01
3R_6731722_SNP T G 0.1192 23 170 0.5766 7.3680948613378594E-01
3R_6731861_SNP G C 0.05699 11 182 0.7635 6.9137786467491991E-01
3R_6731887_SNP G A 0.3296 59 120 0.4375 2.9337286834480891E-01
3R_6731922_SNP A G 0.2582 47 135 0.5352 3.2156921136188976E-01
3R_6732123_SNP A C 0.1823 33 148 0.6428 7.0862100848165832E-01
3R_6732124_SNP C A 0.1778 32 148 0.5811 6.1079689710566409E-01
3R_6732130_SNP C G 0.125 22 154 0.5355 7.2668456624778532E-01
3R_6732149_SNP T A 0.05759 11 180 0.7903 7.2840193931400199E-01
3R_6732193_SNP T C 0.1117 21 167 0.8912 9.6251815606077851E-01
3R_6732280_SNP G T 0.419 75 104 0.543 3.1142259849814347E-01
3R_6732545_SNP A T 0.2171 38 137 0.238 1.4218586246164133E-01
3R_6732601_DEL G GATTTAATTGGGTATTTCTGATTTGTTAA 0.2402 43 136 0.5728 4.6223573000681106E-01
3R_6732940_SNP A C 0.2527 46 136 0.7499 5.7981752054532265E-01
3R_6733002_SNP T C 0.3094 56 125 0.3836 3.0951356021689325E-01
3R_6733041_SNP G C 0.3833 69 111 0.5588 5.3606125029212737E-01
3R_6733147_SNP A G 0.3169 58 125 0.3898 2.5562520377345643E-01
3R_6733381_SNP T C 0.05051 10 188 0.9702 9.1967858387896473E-01
3R_6733440_SNP C T 0.09524 18 171 0.968 9.4939471712306100E-01
3R_6733541_SNP G A 0.2169 41 148 0.2525 2.3857106251874094E-01
3R_6733609_SNP A G 0.1 19 171 0.9392 9.8762596141941261E-01
3R_6733658_SNP C T 0.06771 13 179 0.3918 3.7723473635777027E-01
3R_6733770_SNP A C 0.3182 56 120 0.6324 5.3570366467229036E-01
3R_6733905_SNP A C 0.2582 47 135 0.8927 7.1574463678996336E-01
3R_6734018_SNP A T 0.07937 15 174 0.6083 6.4303573375876466E-01
3R_6734052_SNP T A 0.2458 44 135 0.8232 7.7169406632095172E-01
3R_6734288_SNP C G 0.4667 84 96 0.4177 2.5873497294324088E-01
3R_6734366_SNP T G 0.1164 22 167 0.5947 4.0477754708928171E-01
3R_6734649_SNP C T 0.4157 74 104 0.5176 3.4251945485667556E-01
3R_6734706_SNP T G 0.4066 74 108 0.5281 3.5204510703290437E-01
3R_6734738_SNP G C 0.4649 86 99 0.475 3.3434083970775474E-01
3R_6734739_SNP A G 0.05102 10 186 0.9351 8.8489173478147953E-01
3R_6734763_SNP C A 0.3333 59 118 0.9109 9.3685030843088890E-01
3R_6734780_SNP C T 0.07692 15 180 0.1309 1.3360646978829349E-01
3R_6734902_SNP G A 0.06736 13 180 0.1118 1.1175913877182941E-01
3R_6734914_SNP G T 0.3514 65 120 0.8143 9.9441080228829271E-01
3R_6734973_SNP A G 0.2459 45 138 0.5361 4.3339519175763452E-01
3R_6735148_SNP C T 0.3315 59 119 0.5041 4.0848092734910713E-01
3R_6735381_SNP C T 0.2514 46 137 0.3151 2.3464635414642232E-01
3R_6735382_SNP A C 0.2568 47 136 0.3939 3.0102698107437709E-01
3R_6735608_SNP G A 0.2647 45 125 0.5121 3.4228524442279018E-01
3R_6735629_SNP C T 0.4176 76 106 0.2068 2.1360267135454614E-01
3R_6735936_SNP T C 0.08995 17 172 0.3392 7.0148973257914227E-01
3R_6735975_INS GTTTAAACACAG G 0.08021 15 172 0.2235 7.4601935573917727E-02
3R_6736161_SNP T C 0.125 24 168 0.3219 3.9672603012404017E-01
3R_6736381_SNP C T 0.2762 50 131 0.7153 3.9665584373911456E-01
3R_6736439_SNP T A 0.06736 13 180 0.9501 8.7198197095868757E-01
3R_6736664_SNP A G 0.1071 21 175 0.8542 7.4073094950704943E-01
3R_6736693_DEL ACA A 0.1304 24 160 0.8853 7.9073120319452395E-01
3R_6736698_SNP G C 0.1309 25 166 0.8461 7.2277313702412971E-01
3R_6737080_SNP A G 0.3258 58 120 0.8605 9.2202462917804828E-01
3R_6737106_SNP T A 0.4756 78 86 0.5112 5.1404968380243832E-01
3R_6737208_SNP G A 0.4246 76 103 0.9804 9.7924456189384934E-01
3R_6737428_SNP G C 0.05528 11 188 0.8811 9.9814855268223568E-01
3R_6737573_SNP T C 0.06486 12 173 0.3521 3.1102500706759395E-01
3R_6737650_SNP T C 0.06091 12 185 0.5824 5.7182271648378424E-01
3R_6737769_SNP G A 0.3333 62 124 0.4844 4.5872518012662145E-01
3R_6738001_SNP C T 0.1667 30 150 0.2459 2.7535290869629314E-01
3R_6738337_SNP T A 0.05528 11 188 0.9139 9.5196231665197639E-01
3R_6738464_SNP T C 0.1071 21 175 0.1701 2.7267678386863259E-01
3R_6738490_SNP C G 0.07692 15 180 0.7403 9.1134995878031633E-01
3R_6738569_SNP A T 0.1749 32 151 0.3861 5.6868158944084934E-01
3R_6738574_SNP T G 0.09326 18 175 0.08158 2.0801081585653181E-01
3R_6738743_INS CGCTTGCC C 0.07027 13 172 0.9216 8.8643314436007792E-01
3R_6738842_SNP C G 0.06061 12 186 0.4812 5.2789682796516058E-01
3R_6738892_SNP G C 0.07614 15 182 0.003128 4.2183819819808493E-03
3R_6738950_SNP A G 0.1204 23 168 0.773 9.4584112763145900E-01
3R_6739065_SNP T G 0.06878 13 176 0.6552 7.2203286912706843E-01
3R_6739104_SNP T G 0.1622 30 155 0.04859 2.8075453174870178E-02
3R_6739205_SNP C G 0.2406 45 142 0.4955 5.1122729903115982E-01
3R_6739286_DEL C CATTT 0.1333 24 156 0.2258 2.5327839190527268E-01
3R_6739312_SNP A C 0.07812 15 177 0.2542 2.9110031963936811E-01
3R_6739416_SNP G A 0.05236 10 181 0.3381 3.1724503558738004E-01
3R_6739417_SNP A G 0.05641 11 184 0.2685 2.3492560984853084E-01
3R_6739799_SNP G T 0.09326 18 175 0.6525 4.7787807431312002E-01
3R_6740296_SNP T C 0.1111 20 160 0.4508 4.9639081006502017E-01
3R_6740347_SNP T C 0.1154 21 161 0.5171 5.3114219721336875E-01
3R_6740568_SNP T A 0.3728 63 106 0.9385 8.0454532184465699E-01
3R_6740665_SNP T C 0.07853 15 176 0.4062 4.7371290755374673E-01
3R_6740689_SNP C T 0.06218 12 181 0.7514 9.0381227564905464E-01
3R_6741077_SNP C T 0.1036 20 173 0.8533 7.1624566612711638E-01
3R_6741309_SNP A G 0.05699 11 182 0.9206 8.3903035869262932E-01
3R_6741310_DEL G GTGG 0.3351 62 123 0.2519 1.6639733171698701E-01
3R_6741321_SNP A T 0.3164 56 121 0.2747 1.8478729239942648E-01
3R_6741457_MNP GTA TAT 0.05102 10 186 0.6689 8.6516233110226692E-01
3R_6741573_SNP T C 0.06878 13 176 0.2502 2.8912614146178117E-01
3R_6741615_SNP T C 0.08602 16 170 0.2487 3.7399282812963497E-01
3R_6741794_SNP T A 0.1762 34 159 0.04233 4.4933405851196866E-02
3R_6741892_SNP C T 0.1042 20 172 0.7353 6.0647872173097050E-01
3R_6742003_SNP G C 0.3511 66 122 0.6859 7.4871564713309235E-01
3R_6742191_SNP G C 0.4231 77 105 0.8074 7.9061267975585559E-01
3R_6742275_SNP C T 0.1497 28 159 0.2334 3.6452669602201659E-01
3R_6742346_SNP C T 0.05291 10 179 0.4505 6.0726908057287710E-01
3R_6742358_INS TT T 0.06383 12 176 0.8253 9.8057233863505711E-01
3R_6742469_SNP T C 0.3793 66 108 0.6811 7.4922206087183085E-01
3R_6742498_SNP C A 0.163 30 154 0.2098 2.3084225863173935E-01
3R_6742502_SNP T C 0.163 30 154 0.2061 2.3851141281644794E-01
3R_6742567_SNP A C 0.1326 24 157 0.2119 2.4941263988835094E-01
3R_6742665_SNP T C 0.4134 74 105 0.3426 4.1821642306640527E-01
3R_6742717_SNP T G 0.3536 64 117 0.2671 2.9527002328190255E-01
3R_6743280_SNP G A 0.1058 20 169 0.5118 4.8318016333853164E-01
3R_6743400_SNP T C 0.3506 61 113 0.05868 1.4690822323490449E-01
3R_6743452_SNP T C 0.05789 11 179 0.3604 5.6320689669866186E-01
3R_6743522_SNP G A 0.05155 10 184 0.1326 2.2845533169756005E-01
3R_6743626_SNP C T 0.3333 61 122 0.2222 2.0440254854166462E-01
3R_6743863_SNP C G 0.1398 26 160 0.9399 6.2893352756017284E-01
3R_6744207_SNP T C 0.1989 37 149 0.4463 4.8706365330962298E-01
3R_6744372_SNP T G 0.1667 30 150 0.4674 4.8487618565572055E-01
3R_6744746_SNP G C 0.1389 25 155 0.9529 7.0712572315197020E-01
3R_6744755_SNP G A 0.1722 31 149 0.5974 9.3559644825115618E-01
3R_6744764_SNP T A 0.1436 26 155 0.9848 6.8982891350146547E-01
3R_6744781_SNP G C 0.2584 46 132 0.5198 5.8066105723526662E-01
3R_6744975_SNP T C 0.2094 40 151 0.5212 5.3380924581822375E-01
3R_6745205_SNP T C 0.1436 27 161 0.8452 5.5762984356863943E-01
3R_6745524_SNP C T 0.1622 30 155 0.8769 9.4807349242396410E-01
3R_6745568_SNP C T 0.1809 34 154 0.6603 6.9403253198775094E-01
3R_6745608_SNP A G 0.1215 22 159 0.5988 6.6122713854551418E-01
3R_6745734_SNP G A 0.07447 14 174 0.848 7.0092427115260081E-01
3R_6745858_SNP G C 0.06599 13 184 0.2086 1.8662638547042520E-01
3R_6745873_SNP A T 0.4124 73 104 0.2306 2.8156295161453559E-01
3R_6745944_SNP T C 0.1546 30 164 0.7103 7.7936237212438342E-01
3R_6745967_SNP T A 0.1615 31 161 0.5793 5.8929343803062151E-01
3R_6746107_SNP T G 0.05102 10 186 0.1393 1.0772796373253091E-01
3R_6746250_SNP C G 0.1196 22 162 0.6857 5.9107461228324976E-01
3R_6746275_SNP C A 0.07368 14 176 0.763 8.7719651720915381E-01
3R_6746302_SNP T A 0.06122 12 184 0.3246 2.1975570546283985E-01
3R_6746304_SNP C T 0.06122 12 184 0.3261 2.2288801980785899E-01
3R_6746370_SNP G C 0.1376 26 163 0.7432 6.3982676873474464E-01
3R_6746425_SNP T C 0.1915 36 152 0.5358 4.4010473898085356E-01
3R_6746472_SNP T C 0.1675 32 159 0.2132 1.3951002166429105E-01
3R_6746476_SNP T C 0.3933 70 108 0.1518 1.5737744855485136E-01
3R_6746515_SNP T C 0.05556 11 187 0.366 2.8376853269328972E-01
3R_6746633_SNP T C 0.05528 11 188 0.3679 2.8655420612555615E-01
3R_6746640_SNP C T 0.08205 16 179 0.2366 2.0035291460137339E-01
3R_6746731_SNP G A 0.05076 10 187 0.1594 1.1434670218915022E-01
3R_6746899_SNP T C 0.1632 31 159 0.5384 3.0170183310352727E-01
3R_6746923_SNP C T 0.4775 85 93 0.2348 2.4062639399817276E-01
3R_6746947_SNP A T 0.4393 76 97 0.3115 3.0252699322756027E-01
3R_6746960_SNP A G 0.4011 73 109 0.1078 1.9943557756594177E-01
3R_6747056_SNP G C 0.1117 21 167 0.6135 6.4802069532668294E-01
3R_6747066_SNP A C 0.1399 27 166 0.7607 5.2747307029242119E-01
3R_6747207_SNP A T 0.1771 34 158 0.9778 8.4424320195851110E-01
3R_6747214_SNP G C 0.1701 33 161 0.8202 9.6793084016521558E-01
3R_6747306_SNP A G 0.171 33 160 0.5483 6.7350286821566852E-01
3R_6747336_DEL CTTTGTTATTATC C 0.1703 31 151 0.4573 5.4961306356667128E-01
3R_6747563_SNP C T 0.1466 28 163 0.3261 4.0603788490377979E-01
3R_6747589_SNP C T 0.1852 35 154 0.08801 1.4472186415694066E-01
3R_6747617_SNP G A 0.1505 28 158 0.27 4.3562035221533024E-01
3R_6747801_SNP T G 0.1979 37 150 0.1395 1.4069334622544039E-01
3R_6748023_SNP G A 0.35 63 117 0.617 8.0382384998064305E-01
3R_6748366_SNP C T 0.05076 10 187 0.4679 3.4706449961654029E-01
3R_6748373_SNP C A 0.1204 23 168 0.4404 4.7279280279186886E-01
3R_6748384_SNP T C 0.08377 16 175 0.1267 3.3129037808683559E-01
3R_6748409_SNP T C 0.08947 17 173 0.3108 3.8177109528303732E-01
3R_6748645_SNP C A 0.05128 10 185 0.02273 4.1062894566404828E-02
3R_6748763_SNP C T 0.07407 14 175 0.2291 3.0090200466783723E-01
3R_6748766_DEL T TT 0.1093 20 163 0.1515 9.2860095888416150E-02
3R_6748970_SNP A G 0.1809 34 154 0.01793 2.3413082496930349E-02
3R_6749029_SNP T C 0.1453 26 153 0.1465 2.1432838230970919E-01
3R_6749459_SNP A G 0.127 24 165 0.4926 4.1691081489883963E-01
3R_6749468_SNP C T 0.3616 64 113 0.2992 2.6206753092955493E-01
3R_6749514_SNP T C 0.1217 23 166 0.7989 7.6398423038902386E-01
3R_6749666_SNP A G 0.224 43 149 0.0974 1.6234398068156697E-01
3R_6749710_SNP T C 0.09694 19 177 0.3347 3.7282548208483213E-01
3R_6749969_SNP G T 0.3559 63 114 0.3285 3.9860914543566406E-01
3R_6750038_SNP T G 0.1813 33 149 0.9155 9.5500656132225559E-01
3R_6750077_SNP A T 0.1295 25 168 0.5384 7.7975215851001922E-01
3R_6750081_SNP G T 0.2291 41 138 0.8448 8.0513535593101004E-01
3R_6750123_SNP C A 0.3833 69 111 0.4972 4.8366471219539708E-01
3R_6750211_SNP G C 0.09896 19 173 0.3436 4.7376370858175365E-01
3R_6750258_SNP G A 0.2143 39 143 0.6831 7.0300242844183325E-01
3R_6750279_SNP G T 0.2108 39 146 0.4487 4.8316961346434506E-01
3R_6750285_SNP A G 0.05181 10 183 0.8431 8.7233699998095326E-01
3R_6750288_SNP C A 0.05128 10 185 0.8565 8.5980707848999249E-01
3R_6750293_SNP T C 0.05155 10 184 0.8605 8.5321775879532680E-01
3R_6750442_SNP A G 0.4667 84 96 0.9264 8.0468233002947542E-01
3R_6750462_SNP C A 0.1622 30 155 0.5827 7.2442899348603418E-01
3R_6750731_SNP T C 0.467 85 97 0.5493 6.3417330855585852E-01
3R_6750863_SNP T C 0.07937 15 174 0.2443 3.0878164379406858E-01
3R_6750976_SNP T G 0.1568 29 156 0.8274 9.6669351096761236E-01
3R_6751014_SNP A C 0.2021 38 150 0.5309 4.3903942194162326E-01
3R_6751094_SNP A T 0.08901 17 174 0.2882 4.6497815441790724E-01
3R_6751148_SNP C A 0.2967 54 128 0.5442 5.5312630108580429E-01
3R_6751214_SNP A C 0.2128 40 148 0.3171 3.2351090654081227E-01
3R_6751303_SNP T C 0.1989 37 149 0.3079 2.2796815268588011E-01
3R_6751339_SNP A C 0.2097 39 147 0.285 2.0559124155275466E-01
3R_6751387_SNP G C 0.1392 27 167 0.258 3.5728318773758372E-01
3R_6751619_SNP T C 0.09574 18 170 0.5003 6.7026237006320644E-01
3R_6751663_SNP T C 0.05208 10 182 0.2994 2.2574375550576065E-01
3R_6751782_SNP C A 0.05641 11 184 0.529 5.1515273905683889E-01
3R_6751797_SNP G A 0.0567 11 183 0.5083 4.6480471043540483E-01
3R_6751849_INS GT G 0.4693 84 95 0.51 7.8488734257473158E-01
3R_6751851_SNP T C 0.478 87 95 0.5493 8.6487168937209513E-01
3R_6751853_INS TTGT T 0.4637 83 96 0.6369 9.8598343856016091E-01
3R_6751895_SNP T C 0.0567 11 183 0.5465 6.1261631189234311E-01
3R_6752135_SNP A C 0.05699 11 182 0.3616 4.1287155991631119E-01
3R_6752151_SNP C A 0.2404 44 139 0.3051 3.5442134933977587E-01
3R_6752295_SNP G A 0.4785 89 97 0.5266 5.1238981267920070E-01
3R_6752435_SNP T C 0.3226 60 126 0.9078 6.5619429897838555E-01
3R_6752609_SNP G A 0.1758 32 150 0.496 5.6868107793908163E-01
3R_6752643_SNP G A 0.1277 24 164 0.8096 8.7213225912526304E-01
3R_6752657_SNP C T 0.1354 26 166 0.8563 9.6582093093892685E-01
3R_6752684_SNP C T 0.1347 26 167 0.9128 9.5058054647614454E-01
3R_6752711_SNP A T 0.1323 25 164 0.9336 9.8147224298352043E-01
3R_6752846_SNP T A 0.2995 56 131 0.752 5.2668150901959310E-01
3R_6752854_SNP A C 0.05291 10 179 0.3805 2.7290392014649578E-01
3R_6753023_SNP T C 0.262 49 138 0.8305 8.8339001401962347E-01
3R_6753044_SNP C T 0.2919 54 131 0.8954 7.6638420553814723E-01
3R_6753068_SNP G A 0.2442 42 130 0.8496 9.6706146381728797E-01
3R_6753084_SNP T G 0.3869 65 103 0.4309 4.8401602620858597E-01
3R_6753122_SNP A C 0.06593 12 170 0.0138 5.0545180074234801E-02
3R_6753583_SNP A T 0.3977 70 106 0.8552 9.9257437367523160E-01
3R_6753660_SNP A G 0.05208 10 182 0.7858 9.1505976980395587E-01
3R_6753796_SNP A C 0.1538 28 154 0.226 3.8874336474168703E-01
3R_6753964_SNP G C 0.2737 49 130 0.6881 8.8330781558391369E-01
3R_6753979_SNP G T 0.2644 46 128 0.7863 9.4645943927120901E-01
3R_6754156_SNP A G 0.08889 16 164 0.1315 1.2832354755022923E-01
3R_6754214_SNP T C 0.07065 13 171 0.07482 9.2616847820113479E-02
3R_6754517_SNP T A 0.08466 16 173 0.09114 1.4405977365925049E-01
3R_6754807_DEL A TG 0.07487 14 173 0.3728 4.1916831720146919E-01
3R_6754812_SNP C A 0.07979 15 173 0.4091 4.6374285682955996E-01
3R_6754818_SNP T C 0.07979 15 173 0.4091 4.6374285682955996E-01
3R_6754824_SNP A T 0.06915 13 175 0.5197 5.6772075918742748E-01
3R_6754844_SNP T G 0.06952 13 174 0.5147 5.5864276511533206E-01
3R_6754902_SNP C T 0.1405 26 159 0.05091 8.2257487698344539E-02
3R_6754959_SNP T A 0.1376 26 163 0.09954 1.7524808538220515E-01
3R_6754966_SNP T G 0.1376 26 163 0.09954 1.7524808538220515E-01
3R_6754975_SNP C G 0.2346 42 137 0.6013 7.1379710434871391E-01
3R_6754979_SNP C G 0.05155 10 184 0.3627 4.4428206081880128E-01
3R_6754985_SNP C T 0.1376 26 163 0.09954 1.7524808538220515E-01
3R_6755077_SNP C T 0.4365 79 102 0.6669 7.0106587031431433E-01
3R_6755434_SNP G T 0.3799 68 111 0.9713 9.6829751733933167E-01
3R_6755510_SNP T C 0.1799 34 155 0.326 3.7461533507418243E-01
3R_6755751_DEL G GAG 0.1585 29 154 0.05175 1.2113557661345076E-01
3R_6755769_INS AA A 0.1543 27 148 0.06083 1.4047356393554122E-01
3R_6756642_SNP A T 0.1244 24 169 0.1157 2.3212085912519043E-01
3R_6756664_SNP C T 0.05612 11 185 0.002539 5.5342271309504996E-03
3R_6756677_SNP T C 0.05128 10 185 0.001433 2.9710626088419300E-03
3R_6756691_INS TTCAAGTGTGATGTT T 0.05612 11 185 0.002539 5.5342271309504996E-03
3R_6756707_SNP T C 0.07143 14 182 0.1919 2.6617543193742310E-01
3R_6757052_SNP T A 0.3846 70 112 0.9287 9.9399383520432449E-01
3R_6757187_SNP A G 0.05155 10 184 0.3261 5.5040782868334803E-01
3R_6757204_SNP A C 0.07107 14 183 0.2032 3.3862269759588559E-01
3R_6757205_SNP A G 0.4973 93 94 0.7179 9.8659302104455870E-01
3R_6757206_SNP G C 0.4632 88 102 0.8145 9.5382086404802213E-01
3R_6757219_SNP A G 0.07732 15 179 0.3694 4.6540048792042299E-01
3R_6757221_SNP T G 0.5 91 91 0.5913 8.0482416217210540E-01
3R_6757314_SNP T C 0.08377 16 175 0.3264 3.5091789348267266E-01
3R_6757319_SNP A G 0.457 85 101 0.7335 9.4857983727692419E-01
3R_6757340_SNP A G 0.3242 59 123 0.6283 4.1863485091123853E-01
3R_6757375_SNP G A 0.288 53 131 0.6579 4.0615426160604196E-01
3R_6757409_SNP T G 0.4239 78 106 0.9028 8.0146237651792041E-01
3R_6757419_SNP T A 0.427 79 106 0.9525 7.2832164287378398E-01
3R_6757641_SNP T C 0.4033 73 108 0.4893 3.7219135620859323E-01
3R_6757650_SNP T C 0.1309 25 166 0.4973 3.6721797751957763E-01
3R_6757739_SNP A G 0.2775 53 138 0.7919 7.0316818158278183E-01
3R_6757858_SNP G A 0.4835 88 94 0.4188 5.1260780591543598E-01
3R_6757959_SNP A C 0.05155 10 184 0.6852 7.0781285338414279E-01
3R_6758144_SNP G A 0.3466 61 115 0.4486 3.6952014735282712E-01
3R_6758458_SNP A T 0.2473 46 140 0.2491 2.1223015940555534E-01
3R_6758571_SNP A C 0.1649 31 157 0.4183 4.7895803545101467E-01
3R_6758577_SNP A G 0.164 31 158 0.4123 4.7268922731125473E-01
3R_6758623_SNP C G 0.25 47 141 0.5614 4.5288506784449156E-01
3R_6758633_SNP T A 0.4944 89 91 0.7933 9.4028671176217915E-01
3R_6758768_SNP T A 0.3799 68 111 0.7745 6.6851574446638384E-01
3R_6758771_SNP G T 0.1774 33 153 0.2496 3.0116847772296396E-01
3R_6758775_SNP C T 0.3846 70 112 0.8929 8.2114654582614000E-01
3R_6758965_SNP G A 0.3187 58 124 0.989 8.3471763840570667E-01
3R_6758990_SNP T C 0.4355 81 105 0.4803 7.0779468293646119E-01
3R_6759080_SNP A G 0.3571 65 117 0.5226 4.9353737336868098E-01
3R_6759244_SNP G A 0.1667 32 160 0.7238 9.2290429845760824E-01
3R_6759614_SNP A C 0.3333 59 118 0.3353 4.1388859780855725E-01
3R_6759683_SNP C T 0.4199 76 105 0.6515 7.3146773725615477E-01
3R_6760119_SNP T C 0.2188 42 150 0.9093 8.5116672012628702E-01
3R_6760560_SNP T G 0.1398 26 160 0.1593 1.8031497659596019E-01
3R_6760622_SNP A G 0.1164 22 167 0.4613 4.4672488789532738E-01
3R_6760785_SNP T A 0.427 76 102 0.4128 5.8224785748308205E-01
3R_6760814_SNP T C 0.07937 15 174 0.7516 6.6852871515018353E-01
3R_6760835_SNP G T 0.3708 66 112 0.4774 6.5265399082138087E-01
3R_6761049_SNP C A 0.4765 81 89 0.3844 3.6573487857085019E-01
3R_6761248_SNP C G 0.05025 10 189 0.35 2.9616499837890864E-01
3R_6761431_SNP T C 0.3352 60 119 0.6652 7.4512694562247572E-01
3R_6761520_DEL G GTGACGAACACAAACATTGTTATTTGGCTA 0.05376 10 176 0.1891 1.5447855301874047E-01
3R_6761550_SNP C T 0.2919 54 131 0.4093 3.3828025026287922E-01
3R_6761627_SNP A G 0.09677 18 168 0.4954 4.5253767116294874E-01
3R_6762060_SNP C G 0.1047 20 171 0.04092 7.2497221132433759E-02
3R_6762064_SNP T C 0.06842 13 177 0.1004 1.7348507701159210E-01
3R_6762066_SNP G A 0.1053 20 170 0.07243 1.4248454522605136E-01
3R_6762138_SNP C T 0.09524 18 171 0.1492 2.1478710027348347E-01
3R_6762182_SNP A T 0.1088 21 172 0.09785 1.4012653332532921E-01
3R_6762205_SNP T A 0.3956 72 110 0.07671 7.7271725604671868E-02
3R_6762206_SNP A T 0.3933 70 108 0.1083 1.0761845325692176E-01
3R_6762332_SNP A C 0.08377 16 175 0.3205 4.0308919909093910E-01
3R_6762519_SNP T C 0.1031 20 174 0.503 6.4704509656317777E-01
3R_6762523_SNP C A 0.3333 59 118 0.118 9.1759761103056947E-02
3R_6762541_SNP C G 0.3333 60 120 0.2197 1.9343978518305149E-01
3R_6762584_SNP C T 0.3 54 126 0.3217 2.5127254365572127E-01
3R_6762764_SNP G A 0.2692 49 133 0.176 3.0166616293749760E-01
3R_6762823_SNP G T 0.1989 37 149 0.8875 8.4393388294737504E-01
3R_6762829_SNP T A 0.2903 54 132 0.06155 7.4025723961815032E-02
3R_6762864_SNP G A 0.3503 62 115 0.03657 3.9625242420394717E-02
3R_6762877_SNP A T 0.4262 78 105 0.05801 6.0174969135695366E-02
3R_6762930_SNP A G 0.2649 49 136 0.1621 1.8559006368675990E-01
3R_6762938_SNP C T 0.0829 16 177 0.8543 9.3669117625192744E-01
3R_6762955_SNP G A 0.2283 42 142 0.7914 8.2224695458548624E-01
3R_6762975_SNP T C 0.2595 48 137 0.911 8.7515473683574485E-01
3R_6763046_SNP C G 0.2155 39 142 0.8567 9.7097022836596758E-01
3R_6763059_SNP G T 0.1852 35 154 0.5168 3.1649873768727710E-01
3R_6763099_SNP A T 0.3966 71 108 0.167 2.0283900472461802E-01
3R_6763174_SNP T A 0.06533 13 186 0.3909 5.4689445640650813E-01
3R_6763710_SNP G C 0.05181 10 183 0.7057 9.6827445063107553E-01
3R_6763848_DEL C CC 0.0625 12 180 0.8356 5.5335959256526335E-01
3R_6764006_SNP T A 0.05076 10 187 0.7131 9.3793670650876615E-01
3R_6764112_SNP A G 0.3056 55 125 0.7116 8.7161482500487630E-01
3R_6764125_SNP A T 0.05584 11 186 0.6617 9.0339983235895516E-01
3R_6764150_SNP A G 0.3693 65 111 0.6721 7.8510900263642636E-01
3R_6764351_SNP C G 0.1489 28 160 0.4619 3.3604160211231615E-01
3R_6764368_SNP A G 0.1257 23 160 0.4649 6.0670543531347554E-01
3R_6764531_DEL G GCAGGTGGG 0.2805 46 118 0.1038 2.9267784692142074E-01
3R_6764605_SNP G C 0.08021 15 172 0.4003 5.2512202794841834E-01
3R_6764707_SNP T C 0.5 89 89 0.2639 6.0801470577785599E-01
3R_6764920_SNP T A 0.06218 12 181 0.8089 9.9142514312263830E-01
3R_6765023_SNP C A 0.05181 10 183 0.6967 4.1196517595912863E-01
3R_6765032_SNP G T 0.3444 62 118 0.7714 8.7792169537487152E-01
3R_6765038_SNP A C 0.2324 43 142 0.834 9.0760737217721998E-01
3R_6765226_SNP A T 0.3696 68 116 0.518 5.1466080101179590E-01
3R_6765400_SNP T A 0.3716 68 115 0.7497 5.9375822195911809E-01
3R_6765423_SNP G A 0.3646 66 115 0.5647 4.1819438856342706E-01
3R_6765443_SNP A T 0.352 63 116 0.5498 4.9215546393694309E-01
3R_6765447_SNP G T 0.1183 22 164 0.2491 3.9997554712998584E-01
3R_6765453_SNP C T 0.4802 85 92 0.3378 3.0389942292912508E-01
3R_6765470_SNP C T 0.05025 10 189 0.3168 3.7544950044011283E-01
3R_6765642_SNP A C 0.4088 74 107 0.5836 5.5603778718152141E-01
3R_6765953_SNP G C 0.1183 22 164 0.5978 8.0980327651972428E-01
3R_6766007_SNP G A 0.05236 10 181 0.8327 9.6461364859276266E-01
3R_6766073_SNP A G 0.1421 26 157 0.5798 7.5099168490406476E-01
3R_6766309_SNP C A 0.1354 26 166 0.9805 8.5838440021838014E-01
3R_6766364_SNP T C 0.1413 26 158 0.3454 4.2662368634804482E-01
3R_6766419_SNP A G 0.05556 11 187 0.229 3.1114640690959494E-01
3R_6766431_SNP A T 0.1784 33 152 0.2455 3.3998486812894602E-01
3R_6766502_SNP G A 0.221 40 141 0.3548 4.8065835824673142E-01
3R_6766557_SNP G T 0.1105 21 169 0.1865 3.0001768503775794E-01
3R_6766595_SNP G A 0.1122 22 174 0.303 4.7962342374682165E-01
3R_6766668_SNP G T 0.05914 11 175 0.5872 5.0956078985699205E-01
3R_6766669_SNP A C 0.1344 25 161 0.2326 3.8598431362552299E-01
3R_6766684_SNP A G 0.1 19 171 0.2602 3.8968780635106870E-01
3R_6766726_SNP A G 0.1099 21 170 0.2756 4.2464170680197277E-01
3R_6766748_SNP T G 0.1299 23 154 0.4069 5.5843536810106253E-01
3R_6766797_SNP A T 0.1543 27 148 0.5301 7.4721255786522922E-01
3R_6766875_SNP A T 0.3908 68 106 0.7178 9.1800104596978804E-01
3R_6766879_SNP C A 0.08901 17 174 0.3689 5.8637130156679207E-01
3R_6766885_SNP C A 0.4124 73 104 0.2415 2.7159794588542430E-01
3R_6766900_SNP A C 0.4176 76 106 0.1699 1.9071441582496973E-01
3R_6766943_SNP A T 0.4213 75 103 0.2559 2.3055717908876749E-01
3R_6766971_SNP C A 0.173 32 153 0.3146 4.6072942620965773E-01
3R_6767031_SNP C T 0.3488 60 112 0.6804 5.7896949591417335E-01
3R_6767064_SNP T C 0.09694 19 177 0.2802 4.5273684417684723E-01
3R_6767067_SNP A G 0.4239 78 106 0.1639 2.0341759973491080E-01
3R_6767152_SNP G C 0.3571 65 117 0.7574 7.9655420989725301E-01
3R_6767248_SNP G C 0.07143 14 182 0.9689 7.4073275914338443E-01
3R_6767250_SNP T G 0.06667 13 182 0.7424 9.5168371173663446E-01
3R_6767398_SNP G A 0.2167 39 141 0.4531 5.4164634224772801E-01
3R_6767543_SNP G C 0.1 19 171 0.6863 9.8151135035133708E-01
3R_6767582_SNP C G 0.08901 17 174 0.5835 8.7205277019546990E-01
3R_6767925_SNP T A 0.4149 78 110 0.1288 1.3929629551376599E-01
3R_6767936_SNP C G 0.06806 13 178 0.7233 7.3490454827079854E-01
3R_6767997_SNP G A 0.12 21 154 0.4955 6.3437975223601506E-01
3R_6768271_SNP C G 0.0914 17 169 0.8202 8.8621427655204954E-01
3R_6768553_SNP A G 0.262 49 138 0.7074 7.4152201469129608E-01
3R_6768741_SNP G A 0.1923 35 147 0.4609 4.3382946742288531E-01
3R_6768847_SNP A G 0.05128 10 185 0.8551 7.2985424692300582E-01
3R_6768987_SNP C T 0.1082 21 173 0.3744 5.7399057401173326E-01
3R_6769159_SNP T A 0.07254 14 179 0.6022 8.2714424535611819E-01
3R_6769368_SNP T A 0.413 76 108 0.2025 2.8707836571231127E-01
3R_6769439_SNP T C 0.1347 26 167 0.5684 4.9417189788434035E-01
3R_6769570_SNP C A 0.2912 53 129 0.5784 5.1067646290410185E-01
3R_6770017_SNP G A 0.06145 11 168 0.5648 5.9446013979407997E-01
3R_6770079_SNP C A 0.1146 22 170 0.4268 5.9903474662431677E-01
3R_6770091_SNP T A 0.1036 20 173 0.5013 7.3159288990623450E-01
3R_6770157_SNP A T 0.05641 11 184 0.6882 7.2179237097707216E-01
3R_6770169_SNP T C 0.05851 11 177 0.455 3.1810330834392431E-01
3R_6770300_SNP C G 0.05851 11 177 0.7418 5.6839249369181299E-01
3R_6770331_SNP G A 0.16 28 147 0.4662 5.0998834138663940E-01
3R_6770549_SNP A T 0.1944 35 145 0.8611 9.8436364358008466E-01
3R_6770582_SNP A G 0.1747 29 137 0.846 7.1971898174930304E-01
3R_6770645_SNP A C 0.06667 13 182 0.6349 8.7659593827685067E-01
3R_6770673_SNP G T 0.06154 12 183 0.7301 9.4674154528345955E-01
3R_6770859_SNP G T 0.07407 14 175 0.8262 9.4759488744073028E-01
3R_6770894_SNP C G 0.221 40 141 0.2822 2.3949675886142296E-01
3R_6770907_SNP A T 0.2825 50 127 0.6293 6.3328612133566331E-01
3R_6770958_SNP T G 0.08673 17 179 0.4652 6.9511705939906565E-01
3R_6770959_SNP C T 0.09137 18 179 0.3253 4.9092848333627792E-01
3R_6770961_SNP A G 0.09137 18 179 0.3253 4.9092848333627792E-01
3R_6770998_SNP G A 0.05612 11 185 0.397 6.3315090321705880E-01
3R_6771194_SNP G T 0.2162 40 145 0.6905 5.8852806062208196E-01
3R_6771196_SNP A G 0.1376 26 163 0.7029 9.5782953813574523E-01
3R_6771228_SNP C G 0.06736 13 180 0.6333 9.1899406972521591E-01
3R_6771353_SNP A C 0.2703 50 135 0.9136 6.7925809903489298E-01
3R_6771414_SNP G A 0.3297 61 124 0.8188 8.2524086254621909E-01
3R_6771434_SNP T A 0.05612 11 185 0.44 5.0720834212368837E-01
3R_6771527_SNP C A 0.2283 42 142 0.5362 5.8161250147084975E-01
3R_6771780_SNP A G 0.1872 35 152 0.5653 5.4876028507182961E-01
3R_6771872_SNP C T 0.05025 10 189 0.2329 3.2102599255909314E-01
3R_6772046_SNP T A 0.05584 11 186 0.9435 7.7207524652114590E-01
3R_6772114_SNP T C 0.05181 10 183 0.6596 9.0075709015134753E-01
3R_6772119_SNP A T 0.1164 22 167 0.4556 7.0675229617295843E-01
3R_6772123_SNP G A 0.05025 10 189 0.6733 9.3619503518147518E-01
3R_6772201_SNP C T 0.3081 57 128 0.6652 9.4680164866000183E-01
3R_6772214_SNP A G 0.1848 34 150 0.7548 5.6184637481796851E-01
3R_6772215_SNP A C 0.2 37 148 0.8682 6.3420798165048153E-01
3R_6772291_SNP C G 0.05076 10 187 0.5389 7.1117040637709783E-01
3R_6772292_SNP T G 0.05076 10 187 0.5029 6.5645451501541807E-01
3R_6772362_SNP A G 0.05556 11 187 0.4894 6.7160464929406261E-01
3R_6772525_SNP C T 0.2528 45 133 0.3708 1.9587378010462431E-01
3R_6772636_SNP T A 0.2033 37 145 0.3331 3.4946986915835188E-01
3R_6772822_SNP G A 0.1451 28 165 0.3322 2.9907153345806570E-01
3R_6772851_SNP T G 0.1489 28 160 0.4193 4.2205632505818580E-01
3R_6773090_SNP A T 0.3295 58 118 0.1162 9.6376350212490136E-02
3R_6773350_SNP A T 0.2143 36 132 0.7984 6.2395128629645025E-01
3R_6773485_SNP A T 0.4088 74 107 0.2266 2.3233422343304677E-01
3R_6773706_SNP A G 0.1211 23 167 0.4493 2.4553468187898586E-01
3R_6774481_SNP A T 0.3934 72 111 0.1837 1.9566101313558171E-01
3R_6774580_SNP G A 0.3699 64 109 0.2015 1.8613904623540845E-01
3R_6774592_SNP C A 0.3833 69 111 0.4786 5.6553786189238819E-01
3R_6774830_SNP A T 0.127 24 165 0.7758 7.3301143553584991E-01
3R_6774880_SNP G C 0.4181 74 103 0.5608 6.3620017708139232E-01
3R_6775281_SNP A G 0.4056 73 107 0.3928 3.7296691730486586E-01
3R_6775715_SNP G A 0.09189 17 168 0.9604 9.9323169216524576E-01
3R_6776003_SNP T C 0.2429 43 134 0.6576 4.3215350896080074E-01
3R_6776086_SNP T C 0.2147 38 139 0.7206 5.0873890213292516E-01
3R_6776177_INS A AGCA 0.2557 45 131 0.5827 2.9946323401472363E-01
3R_6776593_SNP A C 0.4022 72 107 0.7771 7.3723626918028307E-01
3R_6777632_SNP T C 0.3681 67 115 0.3981 4.2427395006471913E-01
3R_6777953_SNP A G 0.3468 60 113 0.3772 3.8630903813764916E-01
3R_6777994_SNP A G 0.1823 35 157 0.9708 7.1156329999012891E-01
3R_6778046_SNP T G 0.06122 12 184 0.945 7.3103859322458653E-01
3R_6778178_SNP C T 0.4699 86 97 0.2375 1.9566959662779437E-01
3R_6778319_SNP T A 0.234 44 144 0.651 5.4820752129845418E-01
3R_6778371_SNP A G 0.06667 13 182 0.4364 3.5459529555957958E-01
3R_6779174_SNP A C 0.1088 21 172 0.4554 8.2362458959509577E-01
3R_6779241_SNP G A 0.1958 37 152 0.7427 7.2017498751781628E-01
3R_6779285_SNP A G 0.1042 20 172 0.709 7.6711825092875885E-01
3R_6779292_SNP G C 0.4045 72 106 0.2855 3.9477154896636757E-01
3R_6779324_DEL T TT 0.3952 66 101 0.5869 5.0196547906406508E-01
3R_6779408_SNP G C 0.3333 60 120 0.845 8.3901456109108596E-01
3R_6779597_SNP C G 0.0625 12 180 0.4868 5.8899049895507516E-01
3R_6779994_SNP C T 0.4101 73 105 0.5751 6.5047601246880205E-01
3R_6780481_SNP G C 0.3017 54 125 0.4399 6.3847269913527427E-01
3R_6780654_SNP T C 0.4046 70 103 0.2252 3.6296174818318472E-01
3R_6780841_DEL T TT 0.2528 45 133 0.7428 9.6836238221257420E-01
3R_6780885_INS CTGGG C 0.3352 60 119 0.2943 3.0053627376097636E-01
3R_6780887_SNP C T 0.407 70 102 0.213 2.8697525027803195E-01
3R_6781084_SNP C A 0.4469 80 99 0.06163 1.0388601088304417E-01
3R_6781156_SNP T A 0.3516 64 118 0.1295 1.4909991051416782E-01
3R_6781249_SNP A T 0.1297 24 161 0.7158 8.1087516479152744E-01
3R_6781287_SNP C T 0.4914 86 89 0.07711 2.1581207189941554E-01
3R_6781418_SNP T G 0.1309 25 166 0.5958 7.1250387928911385E-01
3R_6781448_SNP T A 0.1302 25 167 0.5982 7.3558074592380396E-01
3R_6781458_SNP A T 0.4302 77 102 0.1069 2.0762412217193504E-01
3R_6781461_SNP A G 0.4222 76 104 0.06886 1.3869519825290910E-01
3R_6781477_SNP T C 0.2513 47 140 0.3096 3.2274614810432456E-01
3R_6781599_SNP T C 0.07576 15 183 0.3188 4.8729460763306343E-01
3R_6781834_SNP T A 0.1858 34 149 0.5918 6.5548014288829060E-01
3R_6781868_SNP G T 0.1913 35 148 0.4307 7.5350619049475909E-01
3R_6781944_SNP T A 0.3656 68 118 0.969 7.8065461502056599E-01
3R_6782185_SNP T C 0.07107 14 183 0.3108 4.6099586056645769E-01
3R_6782321_SNP C G 0.2637 48 134 0.6578 4.2000252860499976E-01
3R_6782442_SNP A G 0.1295 25 168 0.587 3.8840321519737053E-01
3R_6782516_SNP A C 0.4393 76 97 0.132 1.5030696056230997E-01
3R_6782529_SNP G T 0.3631 65 114 0.5277 7.3308284789381573E-01
3R_6782580_SNP A G 0.3661 67 116 0.7225 9.5214879297857058E-01
3R_6782589_SNP G C 0.4489 79 97 0.5946 7.4116321869461821E-01
3R_6782617_DEL A AACCCTAAACG 0.06701 13 181 0.9784 8.7613706572984307E-01
3R_6782621_SNP C T 0.3727 60 101 0.7182 6.8698251357971651E-01
3R_6782635_SNP G A 0.4663 83 95 0.7149 7.4242822782689999E-01
3R_6782636_SNP T A 0.4607 82 96 0.6636 6.7491735608744485E-01
3R_6782682_SNP G T 0.06701 13 181 0.9649 8.5106383839417099E-01
3R_6782762_SNP A G 0.3591 65 116 0.9404 7.6221791754252155E-01
3R_6782822_SNP T A 0.4943 86 88 0.4788 4.6201797201477302E-01
3R_6782855_SNP G C 0.06154 12 183 0.9819 7.6181400729160520E-01
3R_6782996_SNP A G 0.06186 12 182 0.4111 1.2836282218551698E-01
3R_6782999_SNP T G 0.05729 11 181 0.4448 5.9727842369435591E-01
3R_6783032_SNP A G 0.05076 10 187 0.423 5.9064684134961798E-01
3R_6783059_SNP G C 0.1429 27 162 0.6561 5.5736562188117511E-01
3R_6783113_SNP C G 0.1913 35 148 0.2605 2.0958220973603581E-01
3R_6783130_SNP T A 0.1848 34 150 0.2824 2.4430194442958764E-01
3R_6783143_SNP G T 0.1648 30 152 0.3174 3.0963207432100115E-01
3R_6783169_SNP G A 0.09375 18 174 0.358 2.3330789440231681E-01
3R_6783236_SNP G T 0.05155 10 184 0.9797 7.8044144464176468E-01
3R_6783535_SNP G C 0.3743 67 112 0.03513 3.8110083629961093E-02
3R_6783553_SNP C A 0.3716 68 115 0.5643 4.5446283602505300E-01
3R_6783603_SNP T G 0.2063 39 150 0.6346 7.2029120952784598E-01
3R_6783628_SNP A G 0.05641 11 184 0.3586 4.4674774016751129E-01
3R_6789105_SNP G A 0.1606 31 162 0.3379 2.0461437404729910E-01
3R_6789119_SNP T C 0.2614 46 130 0.5052 7.7892810953719382E-01
3R_6789221_SNP C G 0.1392 27 167 0.6991 9.3038700906279304E-01
3R_6789332_SNP A G 0.1421 27 163 0.5491 3.6699988658202887E-01
3R_6789333_SNP A G 0.1429 27 162 0.6716 6.7541480828730438E-01
3R_6789539_SNP A C 0.3955 70 107 0.1378 1.7664122584601105E-01
3R_6789540_SNP G T 0.3771 66 109 0.179 1.7856294026197905E-01
3R_6789605_SNP A G 0.3404 64 124 0.133 1.3799630621845993E-01
3R_6789821_SNP C G 0.2356 45 146 0.7558 6.3796443300352357E-01
3R_6789880_SNP C T 0.1192 23 170 0.4041 4.2035037285715737E-01
3R_6789923_SNP A G 0.3791 69 113 0.1303 1.7871081110307829E-01
3R_6789954_SNP A C 0.08808 17 176 0.2578 2.7024070264216760E-01
3R_6790006_SNP A T 0.0567 11 183 0.4257 4.4221573922697255E-01
3R_6790008_SNP A G 0.08122 16 181 0.6607 8.4410181169533471E-01
3R_6790180_SNP G A 0.454 74 89 0.08244 1.3049894447524013E-01
3R_6790181_SNP A G 0.4857 85 90 0.08286 1.6394965715523602E-01
3R_6790377_SNP G C 0.0733 14 177 0.8668 9.2248105827797156E-01
3R_6790523_SNP C G 0.09596 19 179 0.626 8.5655922974008836E-01
3R_6790600_SNP A G 0.35 63 117 0.6215 7.6571107140301620E-01
3R_6790711_SNP C T 0.2541 47 138 0.5112 8.4131992172020809E-01
3R_6790886_SNP A G 0.4972 88 89 0.6207 8.0604586818520985E-01
3R_6791061_SNP T G 0.2211 42 148 0.9894 8.8204047214337244E-01
3R_6791097_SNP A G 0.2328 44 145 0.6348 5.2857234025544886E-01
3R_6791185_SNP A C 0.1006 18 161 0.3641 3.0055275505972978E-01
3R_6791375_SNP G A 0.2732 50 133 0.07106 9.1113010376899339E-02
3R_6791473_SNP A G 0.2872 54 134 0.03509 5.6461046513881716E-02
3R_6791627_SNP G T 0.06349 12 177 0.3936 3.1155527651306558E-01
3R_6791661_SNP T C 0.4699 86 97 0.004658 6.3800151274083471E-03
3R_6791783_SNP A C 0.08995 17 172 0.3294 4.2652621470911278E-01
3R_6792475_SNP G A 0.07407 14 175 0.5555 6.7711809301680703E-01
3R_6792502_SNP A G 0.08108 15 170 0.4973 6.2380082772452194E-01
3R_6792731_SNP C A 0.09548 19 180 0.3282 4.5675440594661776E-01
3R_6792864_DEL A AAA 0.2 36 144 0.205 3.9580840533500083E-01
3R_6792919_SNP T C 0.2819 53 135 0.6986 9.8784747124363215E-01
3R_6792974_SNP C T 0.3132 57 125 0.6338 9.1608152507237217E-01
3R_6793044_DEL A ACATTCGAA 0.1784 33 152 0.9608 7.6544430144725129E-01
3R_6793129_SNP G C 0.4044 74 109 0.1768 2.0067355185282887E-01
3R_6793235_SNP T A 0.06 12 188 0.5124 6.4549141790854159E-01
3R_6793334_SNP C T 0.08122 16 181 0.346 4.7521527079502024E-01
3R_6793688_SNP C A 0.2246 42 145 0.8541 7.5307324108993590E-01
3R_6793805_SNP T A 0.2105 40 150 0.6146 8.2390699183283189E-01
3R_6793860_DEL T TT 0.2229 39 136 0.2565 5.3311536317800590E-01
3R_6793959_SNP T C 0.3889 70 110 0.8355 8.1860414206298404E-01
3R_6794199_SNP C T 0.065 13 187 0.4918 6.3019847251712835E-01
3R_6794200_SNP T G 0.06061 12 186 0.6941 8.0891917346642805E-01
3R_6794288_SNP A T 0.3017 54 125 0.5382 5.5788293441348769E-01
3R_6794299_SNP A G 0.07614 15 182 0.6454 8.7103250679345956E-01
3R_6794478_SNP C T 0.08586 17 181 0.4376 6.0317691944368279E-01
3R_6794527_SNP C T 0.2287 43 145 0.6341 5.6348305938385657E-01
3R_6794625_SNP G T 0.08081 16 182 0.292 3.7857300884956357E-01
3R_6794775_SNP A T 0.2139 40 147 0.2123 3.2644779310408256E-01
3R_6794851_SNP C T 0.4222 76 104 0.9473 9.2513386787414842E-01
3R_6795108_SNP A T 0.2011 38 151 0.9995 7.6084987660475578E-01
3R_6795122_SNP A T 0.2222 42 147 0.808 9.1710040006576210E-01
3R_6795150_SNP T G 0.2199 42 149 0.7739 9.0784299390369683E-01
3R_6795192_SNP A G 0.09091 18 180 0.1806 2.7184546141562693E-01
3R_6795245_SNP G A 0.2553 48 140 0.6007 9.7432426766762814E-01
3R_6795382_SNP G A 0.1257 24 167 0.6866 4.4104951190493946E-01
3R_6795389_SNP C T 0.08081 16 182 0.5206 6.4780520513911333E-01
3R_6795694_SNP C A 0.07071 14 184 0.7867 9.6587704418987108E-01
3R_6795703_SNP T C 0.07035 14 185 0.8164 9.7450607315758941E-01
3R_6795718_INS A ACA 0.06135 10 153 0.9482 5.8106664279740372E-01
3R_6795764_SNP T C 0.1622 30 155 0.9615 6.5518640160323605E-01
3R_6795825_SNP G A 0.4859 86 91 0.1386 1.5927536124202635E-01
3R_6795970_SNP A T 0.1406 27 165 0.6511 9.0214467891066763E-01
3R_6796030_SNP A G 0.4892 91 95 0.1658 1.8522746024353121E-01
3R_6796032_SNP A C 0.4603 87 102 0.2202 2.6521134089402165E-01
3R_6796074_DEL A AAAC 0.3 54 126 0.5248 5.7742772218061678E-01
3R_6796081_SNP G A 0.07538 15 184 0.4015 5.9984316065411125E-01
3R_6796085_SNP C G 0.1282 25 170 0.8917 8.6934446019886480E-01
3R_6796100_SNP A C 0.151 29 163 0.7924 9.7250892771407327E-01
3R_6796129_SNP G C 0.1675 32 159 0.4575 3.3120961346664957E-01
3R_6796175_SNP A T 0.09326 18 175 0.6662 8.5757478611795790E-01
3R_6796480_DEL T TGTGTGTGTGT 0.297 49 116 0.2996 4.2439870453930928E-01
3R_6796936_INS TT T 0.06135 10 153 0.4573 7.1729173727949647E-01
3R_6797077_SNP T A 0.08586 17 181 0.2662 3.5365202082947667E-01
3R_6797155_SNP T C 0.1421 27 163 0.5019 8.9467448728343058E-01
3R_6797159_INS AAAATGGGCTATA A 0.1064 20 168 0.08911 1.2289838441650958E-01
3R_6797250_SNP T C 0.07071 14 184 0.2949 3.9450136453288442E-01
3R_6797257_DEL C CAGCGAAACTGCAGTAAGTGCGAGATGCTCTTGGTAACC 0.1044 19 163 0.01541 2.6241873435494119E-02
3R_6797295_SNP T C 0.09816 16 147 0.3398 5.2254519407196631E-01
3R_6797370_SNP C G 0.05155 10 184 0.1172 1.5009047369313488E-01
3R_6797430_SNP T G 0.1 20 180 0.1295 2.0269379594207781E-01
3R_6797474_SNP T C 0.09137 18 179 0.09824 1.4891851984690174E-01
3R_6797540_SNP C T 0.1122 22 174 0.1375 2.2983144654164056E-01
3R_6797541_SNP T C 0.09596 19 179 0.1732 2.7169512475476676E-01
3R_6797573_SNP A G 0.1327 26 170 0.1228 1.9025583329362783E-01
3R_6797653_SNP A G 0.07576 15 183 0.2477 3.5532448627320468E-01
3R_6797660_DEL C CTTTTCATAAC 0.07216 14 180 0.0829 1.1054962637028454E-01
3R_6797743_SNP C T 0.08586 17 181 0.227 2.9382733429866015E-01
3R_6797930_SNP A G 0.09045 18 181 0.05129 6.6037378947270270E-02
3R_6798353_SNP G C 0.1579 30 160 0.05126 7.3693717827815336E-02
3R_6798552_SNP A G 0.1702 32 156 0.1457 2.7195052179617674E-01
3R_6799114_SNP T C 0.08122 16 181 0.3032 4.5601076956682285E-01
3R_6799239_SNP A T 0.08122 16 181 0.1969 2.8287841945971315E-01
3R_6799280_SNP C T 0.07292 14 178 0.2315 3.1824920098028631E-01
3R_6799515_SNP C A 0.1058 20 169 0.08524 1.1330810053810780E-01
3R_6799591_SNP G T 0.08947 17 173 0.4459 5.8531339659077319E-01
3R_6799592_SNP C T 0.08808 17 176 0.4294 5.8770382546713029E-01
3R_6799654_SNP A T 0.07538 15 184 0.4791 3.6965938502308371E-01
3R_6799669_SNP A C 0.09184 18 178 0.6577 5.4524675174053194E-01
3R_6799691_SNP G A 0.09137 18 179 0.6545 5.4222234478703579E-01
3R_6799764_SNP A G 0.1117 22 175 0.8834 9.8179527588476578E-01
3R_6799971_SNP G A 0.08808 17 176 0.3923 5.0122207967053800E-01
3R_6799977_SNP A G 0.08808 17 176 0.3923 5.0122207967053800E-01
3R_6800000_SNP T C 0.1128 22 173 0.1559 2.3023124716887988E-01
3R_6800022_SNP T C 0.4693 84 95 0.1913 1.8326400263156328E-01
3R_6800162_SNP A G 0.06091 12 185 0.5779 3.7119784025456948E-01
3R_6800317_SNP G A 0.151 29 163 0.2707 4.5711084775219613E-01
3R_6800384_SNP G C 0.06736 13 180 0.5143 3.9388201937712841E-01
3R_6800564_SNP C T 0.1061 21 177 0.139 2.2245590369325585E-01
3R_6800608_SNP C A 0.1173 23 173 0.2254 3.6392719227653958E-01
3R_6800744_SNP G A 0.2108 39 146 0.2458 3.3494122165157381E-01
3R_6800765_DEL A AATAA 0.1397 25 154 0.4325 5.5062553962731642E-01
3R_6800805_SNP A T 0.06701 13 181 0.7258 9.1516379050718288E-01
3R_6800845_SNP T A 0.2036 34 133 0.2808 2.7197376325177780E-01
3R_6800866_SNP A C 0.09581 16 151 0.7708 8.1663605637617354E-01
3R_6800913_SNP G A 0.1044 19 163 0.7469 7.4649719839573092E-01
3R_6801036_SNP T G 0.119 20 148 0.5326 3.0569903691359912E-01
3R_6801109_SNP G C 0.1173 21 158 0.3944 2.2705943996304645E-01
3R_6801124_INS CTGTCCAC C 0.1173 21 158 0.5844 6.5675800443733467E-01
3R_6801194_SNP G T 0.1348 24 154 0.4734 4.9260495945804728E-01
3R_6801208_SNP G T 0.1356 24 153 0.4795 5.0320845762580180E-01
3R_6801237_SNP C T 0.1189 22 163 0.4541 4.2475255933121103E-01
3R_6801314_SNP G A 0.05181 10 183 0.6483 5.4088953496292258E-01
3R_6801336_SNP T C 0.1038 19 164 0.7082 6.5874544121772893E-01
3R_6801376_SNP T G 0.07254 14 179 0.4522 6.4933465644325761E-01
3R_6801486_SNP C A 0.2567 48 139 0.1302 1.7123905510652304E-01
3R_6802169_SNP C T 0.06061 12 186 0.5454 5.8698535643181371E-01
3R_6802635_SNP G A 0.07853 15 176 0.7326 9.4715950564608897E-01
3R_6802773_SNP C G 0.2951 54 129 0.4842 3.8632325556673730E-01
3R_6803153_SNP G A 0.3446 61 116 0.1614 2.4430317052915895E-01
3R_6803475_SNP T C 0.07653 15 181 0.2611 3.3302775073510071E-01
3R_6803682_SNP T A 0.07222 13 167 0.5288 4.7539491675907675E-01
3R_6803894_SNP T C 0.2674 50 137 0.9939 7.9829497288770568E-01
3R_6804217_SNP G A 0.1852 35 154 0.2905 2.9821555791247056E-01
3R_6805072_SNP T A 0.1237 23 163 0.6619 6.0791111657799901E-01
3R_6805083_SNP T C 0.06283 12 179 0.5755 4.1250022452541180E-01
3R_6805090_SNP T A 0.07179 14 181 0.7093 6.8135955801481174E-01
3R_6805101_SNP A C 0.07179 14 181 0.6562 6.2312098798753002E-01
3R_6805226_SNP C T 0.1383 26 162 0.6993 5.5825904676610538E-01
3R_6805231_SNP C A 0.1383 26 162 0.664 5.2054303371138233E-01
3R_6805233_SNP G A 0.1383 26 162 0.671 5.3005133041756591E-01
3R_6805238_SNP T A 0.139 26 161 0.692 5.5282562827193693E-01
3R_6805252_SNP T C 0.05528 11 188 0.8561 7.3996705546316288E-01
3R_6805262_SNP T G 0.1033 19 165 0.5247 4.1956213006889287E-01
3R_6805311_SNP G A 0.05051 10 188 0.7925 9.2043047700520875E-01
3R_6805355_SNP A T 0.2928 53 128 0.653 5.5113059750397042E-01
3R_6805363_SNP T A 0.1613 30 156 0.9916 7.6799227665287584E-01
3R_6805370_SNP T C 0.1436 27 161 0.5578 6.4872739096015353E-01
3R_6805696_SNP C T 0.05528 11 188 0.716 9.2566543123926315E-01
3R_6805699_SNP T C 0.375 69 115 0.6858 6.7213541777348729E-01
3R_6805802_SNP A T 0.07853 15 176 0.7652 9.6202465480115107E-01
3R_6805900_SNP G C 0.3536 64 117 0.8543 7.9130723085552845E-01
3R_6806402_SNP C G 0.06218 12 181 0.65 7.6900363751515377E-01
3R_6806732_SNP A T 0.3224 59 124 0.8376 7.8868669240007905E-01
3R_6806733_SNP C T 0.1058 20 169 0.148 1.7512786058359475E-01
3R_6807482_SNP A T 0.1164 22 167 0.3673 5.5737026323267702E-01
3R_6807507_SNP T G 0.1117 21 167 0.7108 8.4324200328664067E-01
3R_6807560_SNP G A 0.1803 33 150 0.7256 8.2132457146225879E-01
3R_6807612_SNP G A 0.05181 10 183 0.3872 4.3628466118368936E-01
3R_6807625_SNP A G 0.05699 11 182 0.3252 4.1004793666437023E-01
3R_6807925_SNP A G 0.117 22 166 0.6782 9.1973429308058841E-01
3R_6807972_SNP T C 0.4917 89 92 0.8627 7.7281972814860223E-01
3R_6808017_SNP G T 0.1223 23 165 0.3821 4.1430902775247269E-01
3R_6808343_SNP T G 0.05641 11 184 0.2912 3.3933962388307193E-01
3R_6808668_SNP T C 0.05584 11 186 0.701 7.0850904806193093E-01
3R_6808724_SNP C T 0.1176 22 165 0.8184 7.2904985832588443E-01
3R_6808879_SNP G A 0.4078 73 106 0.6519 6.3073579441979588E-01
3R_6808895_SNP A G 0.4475 81 100 0.6787 7.9018386435485699E-01
3R_6808915_SNP G A 0.4444 80 100 0.7534 8.9356337757338655E-01
3R_6809092_SNP C T 0.4586 83 98 0.2016 2.4588358372635721E-01
3R_6809111_SNP C T 0.3297 60 122 0.6638 7.0580567225961066E-01
3R_6809245_SNP G C 0.1158 22 168 0.364 3.4649132587061149E-01
3R_6809498_SNP T C 0.2391 44 140 0.5558 4.6141795822424581E-01
3R_6809499_SNP C T 0.2406 45 142 0.4176 3.4850948297973172E-01
3R_6809562_SNP A T 0.08995 17 172 0.791 9.4616924187774065E-01
3R_6809641_SNP C T 0.4489 79 97 0.6463 6.7710797386827626E-01
3R_6809790_DEL GG G 0.4012 65 97 0.672 6.5792648394433006E-01
3R_6809907_SNP G A 0.07292 14 178 0.7505 8.7680658384679067E-01
3R_6809931_SNP G A 0.2083 40 152 0.2418 2.1655866703301219E-01
3R_6809949_SNP A T 0.1192 23 170 0.3605 4.8666463091044776E-01
3R_6810160_SNP T C 0.2601 45 128 0.6652 5.4635151256347037E-01
3R_6810205_SNP C T 0.1117 20 159 0.6 6.9923399736562564E-01
3R_6810264_SNP G T 0.1703 31 151 0.4244 5.6855315711491605E-01
3R_6810335_DEL T TAGGTTTTTT 0.3512 59 109 0.4133 3.7293634286110255E-01
3R_6810379_SNP A T 0.3797 71 116 0.1553 1.5688376056571074E-01
3R_6810404_SNP T G 0.09375 18 174 0.8425 9.9531573002803309E-01
3R_6810408_SNP C T 0.1405 26 159 0.5358 6.3470099718909778E-01
3R_6810410_SNP C G 0.09424 18 173 0.8578 9.7343772309658416E-01
3R_6810512_DEL T TAAGGCTTAATT 0.1038 19 164 0.7322 7.9739032446493119E-01
3R_6810545_SNP C T 0.09424 18 173 0.832 9.9141256492308871E-01
3R_6810644_SNP A T 0.2833 51 129 0.07184 3.4096057722610491E-02
3R_6810713_SNP A G 0.4689 83 94 0.1563 1.1280602297979581E-01
3R_6810939_SNP T C 0.1517 27 151 0.6413 3.6883999613529461E-01
3R_6810964_SNP C G 0.2802 51 131 0.8864 9.0875293380204780E-01
3R_6811066_SNP C G 0.1263 24 166 0.5744 6.6137253027952270E-01
3R_6811200_SNP T G 0.1299 23 154 0.9104 9.2201161854535796E-01
3R_6811217_SNP A T 0.08995 17 172 0.985 7.8251669204008811E-01
3R_6811393_SNP T C 0.06122 12 184 0.8887 8.5543036682493834E-01
3R_6811492_SNP T C 0.4022 72 107 0.3685 3.8467275543895818E-01
3R_6811629_SNP C A 0.4318 76 100 0.6628 7.4068951655861714E-01
3R_6812043_SNP T C 0.1211 23 167 0.4324 2.6707075333557262E-01
3R_6812105_SNP A T 0.4785 89 97 0.981 9.9184331532067860E-01
3R_6812117_SNP C T 0.4783 88 96 0.8011 8.1632459421089176E-01
3R_6812157_SNP A T 0.05155 10 184 0.5384 4.5042544401941087E-01
3R_6812273_SNP A G 0.2021 38 150 0.6464 7.9506892119870565E-01
3R_6812565_DEL A ACTGGCATGTA 0.4571 80 95 0.1998 1.7386896678130925E-01
3R_6812754_SNP A C 0.4863 89 94 0.7925 9.2619697410334578E-01
3R_6812769_SNP A T 0.08466 16 173 0.4801 7.8376838666541726E-01
3R_6812843_SNP T A 0.254 48 141 0.5199 5.3200720678886360E-01
3R_6812957_DEL G TTT 0.2554 47 137 0.2521 1.5222377943997045E-01
3R_6813025_SNP C T 0.08629 17 180 0.4157 4.9951397418454291E-01
3R_6813085_SNP C T 0.1071 18 150 0.4256 5.6885324340300458E-01
3R_6813250_SNP G T 0.4479 73 90 0.5646 8.3927118148161672E-01
3R_6813324_SNP G A 0.4217 70 96 0.6752 5.8812368520245872E-01
3R_6813369_SNP A G 0.1647 28 142 0.2836 3.8871028660845464E-01
3R_6813558_SNP G A 0.4268 70 94 0.5549 5.1344124863447438E-01
3R_6813658_SNP T C 0.3675 61 105 0.416 5.7466322273574322E-01
3R_6813672_SNP C A 0.1287 22 149 0.2925 4.2048663912399464E-01
3R_6813906_SNP A G 0.1327 26 170 0.4229 6.2155042648552028E-01
3R_6814059_SNP G T 0.1534 29 160 0.5714 8.2649782778937375E-01
3R_6814076_SNP T G 0.1344 25 161 0.4899 7.0910424768653524E-01
3R_6814165_SNP A T 0.4022 74 110 0.4828 4.3600969045614368E-01
3R_6814166_SNP T A 0.4022 74 110 0.4828 4.3600969045614368E-01
3R_6814254_SNP T C 0.1263 24 166 0.4121 5.7799053631031683E-01
3R_6814350_SNP T C 0.1774 33 153 0.5547 6.1596552887535672E-01
3R_6814627_SNP G A 0.1989 37 149 0.4836 5.9031667772166962E-01
3R_6814648_SNP C G 0.05076 10 187 0.3667 4.9447617257117282E-01
3R_6814871_SNP T C 0.2542 45 132 0.5555 5.2176580804070394E-01
3R_6814939_SNP C T 0.1897 33 141 0.8304 9.4165107284674132E-01
3R_6815022_SNP T C 0.0582 11 178 0.8445 8.9991841518623650E-01
3R_6815112_SNP A G 0.1376 26 163 0.4582 5.6936797012559026E-01
3R_6815328_SNP G A 0.07732 15 179 0.6875 8.4413610372987025E-01
3R_6815507_SNP T G 0.1503 29 164 0.5912 4.7121596185070147E-01
3R_6815786_SNP T C 0.1758 32 150 0.716 8.6855879220072385E-01
3R_6815788_SNP A C 0.1337 25 162 0.3985 5.6427773180004948E-01
3R_6815798_SNP C T 0.1793 33 151 0.4242 5.2104127748073792E-01
3R_6815996_SNP G T 0.1774 33 153 0.5075 6.1263849335127918E-01
3R_6816049_SNP G C 0.2703 50 135 0.7668 7.4007871524582258E-01
3R_6816090_SNP T C 0.2459 45 138 0.7505 8.2344943234651646E-01
3R_6816193_SNP T A 0.07216 14 180 0.752 8.7794210628195524E-01
3R_6816392_DEL T TA 0.2367 40 129 0.6202 5.9701258286474623E-01
3R_6816396_INS TTT T 0.2599 46 131 0.7026 7.7552808257944106E-01
3R_6816420_SNP T A 0.2652 48 133 0.7259 7.9584547691736218E-01
3R_6816464_SNP T C 0.2022 37 146 0.4886 5.7675164518607103E-01
3R_6816629_SNP G C 0.08763 17 177 0.9056 7.1166144463582681E-01
3R_6816761_SNP T C 0.2811 52 133 0.3042 3.1834674050966594E-01
3R_6816762_SNP G A 0.3441 64 122 0.5266 5.1805212624269814E-01
3R_6817029_SNP G T 0.3516 64 118 0.3293 2.8217061131967802E-01
3R_6817188_SNP C T 0.2772 51 133 0.9822 9.6294377894672067E-01
3R_6817192_SNP T A 0.2514 46 137 0.7403 7.5754164957635373E-01
3R_6817238_SNP A C 0.3115 57 126 0.5624 5.6642684962135181E-01
3R_6817373_SNP A T 0.2842 52 131 0.8412 9.1787855722055711E-01
3R_6817387_SNP A G 0.3237 56 117 0.8117 8.3664010117818266E-01
3R_6817454_SNP C G 0.3374 55 108 0.9215 9.5445757256757013E-01
3R_6817480_SNP C T 0.3388 62 121 0.4935 5.9908931772449314E-01
3R_6817749_SNP T C 0.2065 38 146 0.4877 5.2078048736075322E-01
3R_6817943_SNP C A 0.0829 16 177 0.8228 7.4511240476543383E-01
3R_6817947_SNP A G 0.07732 15 179 0.534 6.6586769230311926E-01
3R_6817962_SNP C T 0.2963 56 133 0.7386 4.8605666158245542E-01
3R_6818055_SNP G A 0.1211 23 167 0.4896 7.0575365801739753E-01
3R_6818067_DEL A ATGATGTACTGGAAGAAACA 0.06218 12 181 0.8792 7.1602262191090638E-01
3R_6818075_SNP G C 0.08235 14 156 0.9686 9.7920979462633062E-01
3R_6818089_SNP A T 0.435 77 100 0.7774 6.5211698163593057E-01
3R_6818093_SNP A C 0.4278 77 103 0.8933 7.8002881819905312E-01
3R_6818129_SNP C T 0.3152 58 126 0.9895 7.8893623677090319E-01
3R_6818148_SNP G T 0.3443 63 120 0.8538 7.5950531544308608E-01
3R_6818160_SNP G A 0.3167 57 123 0.9813 8.0995581860930421E-01
3R_6818187_SNP G T 0.3314 57 115 0.8669 8.9135799051718101E-01
3R_6818191_INS A AA 0.3392 58 113 0.9458 6.6829225626617528E-01
3R_6818198_SNP C T 0.3184 57 122 0.9338 7.4113151318140957E-01
3R_6818200_SNP T C 0.324 58 121 0.8783 7.4299293398410948E-01
3R_6818203_SNP A G 0.3258 58 120 0.8488 7.3062053151029627E-01
3R_6818206_SNP A T 0.4641 84 97 0.9144 8.4047741868178427E-01
3R_6818211_SNP A T 0.3169 58 125 0.9418 7.3462448457059870E-01
3R_6818218_SNP G A 0.3187 58 124 0.9922 8.6198278272467843E-01
3R_6818219_SNP G A 0.309 55 123 0.9099 7.5448211819962563E-01
3R_6818256_SNP A G 0.2703 50 135 0.9828 8.3432262671489710E-01
3R_6818278_SNP C T 0.457 85 101 0.8905 9.6409772016224649E-01
3R_6818352_SNP C G 0.4641 84 97 0.6285 6.2013313979952067E-01
3R_6818430_SNP C T 0.1036 20 173 0.5128 6.7814270655034026E-01
3R_6818455_SNP T C 0.3539 63 115 0.5109 5.9216726314770507E-01
3R_6818774_SNP A C 0.06122 12 184 0.6126 6.6841634727324784E-01
3R_6818800_SNP G A 0.3405 63 122 0.2797 2.4269876239956500E-01
3R_6818968_SNP T A 0.266 50 138 0.6129 5.4284698220781058E-01
3R_6819022_DEL A AA 0.08475 15 162 0.9582 7.2228595444932364E-01
3R_6819026_SNP A C 0.3791 69 113 0.3426 2.8234837664618440E-01
3R_6819063_SNP A T 0.05556 11 187 0.4129 5.1911388599999253E-01
3R_6819199_SNP T C 0.3262 61 126 0.6097 4.4833769766170473E-01
3R_6819253_SNP T C 0.05051 10 188 0.4682 5.2713567781780712E-01
3R_6819320_SNP C T 0.4972 89 90 0.9889 9.3412119033191687E-01
3R_6819449_SNP C T 0.3407 62 120 0.4453 5.1655295350911146E-01
3R_6819527_SNP T A 0.3459 64 121 0.3565 4.2643988985108405E-01
3R_6819546_SNP A G 0.5 89 89 0.8988 7.8814259877537995E-01
3R_6819568_SNP C T 0.2473 45 137 0.1869 1.7397687532845318E-01
3R_6819645_SNP T G 0.3646 66 115 0.7981 8.3700088136855799E-01
3R_6819671_SNP G A 0.3729 66 111 0.927 8.1784343060280451E-01
3R_6819901_SNP C A 0.2912 53 129 0.08731 8.3863143796246820E-02
3R_6819903_SNP T C 0.2865 51 127 0.06451 6.0733348725693997E-02
3R_6819955_SNP G C 0.1347 26 167 0.002842 2.5538242102552222E-03
3R_6820052_DEL T TAGCTTTTTTCC 0.1141 21 163 0.7868 7.2882799097817474E-01
3R_6820066_DEL G GGCGACATGTGCGCAC 0.1414 27 164 0.6491 5.3443369007692021E-01
3R_6820167_SNP T C 0.1458 28 164 0.587 8.1166224344379823E-01
3R_6820194_SNP G C 0.1649 31 157 0.4832 6.1723216910903012E-01
3R_6820213_SNP T A 0.4438 79 99 0.7622 5.1622207709010470E-01
3R_6820265_SNP C G 0.06878 13 176 0.3839 3.9090201677558656E-01
3R_6820361_SNP T G 0.09278 18 176 0.8353 6.3872751906982694E-01
3R_6820443_SNP A G 0.4375 77 99 0.2555 2.6376559444146008E-01
3R_6820454_SNP G C 0.4286 75 100 0.1842 1.4697266378488971E-01
3R_6820788_SNP T C 0.05208 10 182 0.2387 3.7664733380375748E-01
3R_6820940_SNP T C 0.07979 15 173 0.9837 9.8362274538395467E-01
3R_6820989_SNP A C 0.1534 29 160 0.0102 1.0902757657804456E-02
3R_6821035_SNP T C 0.1474 28 162 0.2459 1.8248829710829095E-01
3R_6821045_DEL AA A 0.1768 32 149 0.03344 3.9347231504015118E-02
3R_6821059_DEL T TAT 0.3296 59 120 0.09704 1.0192904797726787E-01
3R_6821089_SNP T G 0.08854 17 175 4.652e-05 1.6996440825061380E-04
3R_6821100_SNP T C 0.1789 34 156 0.0308 1.9192027649657616E-02
3R_6821125_SNP C G 0.07107 14 183 0.335 5.9388044206432866E-01
3R_6821205_SNP A C 0.3641 67 117 0.8218 8.8481446390132523E-01
3R_6821262_SNP C G 0.4088 74 107 0.6469 6.9551830715199370E-01
3R_6821307_SNP G C 0.1882 35 151 0.263 2.0725502832402098E-01
3R_6821407_DEL C CTTGA 0.1711 32 155 0.3095 3.1148443649041768E-01
3R_6821413_INS CGTTAAGGC C 0.1556 28 152 0.3735 3.6341493811149594E-01
3R_6821439_SNP A T 0.2404 44 139 0.6292 4.9698429401733690E-01
3R_6821526_DEL T TAT 0.2197 38 135 0.7994 8.8793547957279217E-01
3R_6821671_SNP A G 0.1864 33 144 0.5586 4.2085470205949749E-01
3R_6821746_SNP T A 0.08333 16 176 0.1009 1.2977695564572045E-01
3R_6821865_SNP G C 0.1204 23 168 0.2414 2.7535973605218467E-01
3R_6821933_SNP T G 0.1364 24 152 0.2493 2.5948611141270606E-01
3R_6822178_SNP G C 0.1685 31 153 0.06172 1.4094086671225969E-01
3R_6822255_SNP G A 0.1935 36 150 0.4653 5.4820365578590813E-01
3R_6822260_SNP A C 0.1813 33 149 0.3997 4.3600527156528690E-01
3R_6822297_SNP C G 0.09424 18 173 0.9144 9.4490878556134450E-01
3R_6822298_SNP T C 0.2363 43 139 0.9301 7.9832896040887480E-01
3R_6822365_SNP A G 0.1522 28 156 0.6681 9.2909485827782401E-01
3R_6822432_SNP T C 0.06701 13 181 0.08493 1.4879649763219671E-01
3R_6822442_SNP T C 0.05612 11 185 0.1948 2.2829029138733470E-01
3R_6822675_SNP T A 0.1164 22 167 0.4206 6.2667769189332923E-01
3R_6822982_SNP C G 0.1058 20 169 0.6037 5.9318148106906166E-01
3R_6822983_SNP A G 0.1946 36 149 0.1017 8.2611765769990478E-02
3R_6823012_SNP T G 0.1257 24 167 0.745 9.5491757531507182E-01
3R_6823035_SNP A G 0.1164 22 167 0.7849 8.6195956836433596E-01
3R_6823059_SNP G A 0.1459 27 158 0.6199 7.8083503941215793E-01
3R_6823062_SNP A G 0.06736 13 180 0.62 9.3641349361807580E-01
3R_6823063_SNP A G 0.06771 13 179 0.6032 9.1469032089727498E-01
3R_6823072_SNP G A 0.1459 27 158 0.722 4.9627639663422507E-01
3R_6823091_SNP T C 0.4064 76 111 0.4553 4.6934709207393199E-01
3R_6823119_SNP A T 0.1604 30 157 0.3436 2.8265881033462215E-01
3R_6823154_SNP C T 0.352 63 116 0.5868 6.4977652569761679E-01
3R_6823272_SNP G A 0.1702 32 156 0.8223 9.6396698883357501E-01
3R_6823339_SNP A T 0.1902 35 149 0.5427 7.1614937162830528E-01
3R_6823379_SNP C T 0.1732 31 148 0.6343 7.0123894601184866E-01
3R_6823390_SNP C G 0.1774 33 153 0.5517 7.2654085392991841E-01
3R_6823495_SNP C G 0.133 25 163 0.6643 9.6348521539358534E-01
3R_6823768_SNP G C 0.133 25 163 0.8268 7.1943155957615756E-01
3R_6823824_SNP C G 0.3279 60 123 0.982 9.6167140326899936E-01
3R_6823976_SNP C A 0.05208 10 182 0.7658 9.6701572136404601E-01
3R_6824063_SNP A C 0.05051 10 188 0.5911 4.4425127688866606E-01
3R_6824095_SNP T C 0.4917 89 92 0.9382 9.9570643514221036E-01
3R_6824108_SNP A C 0.1319 24 158 0.9628 8.0800489413849452E-01
3R_6824116_SNP A C 0.2609 48 136 0.5435 7.0656560022551118E-01
3R_6824270_SNP T G 0.09626 18 169 0.4555 6.6270578872560693E-01
3R_6824473_SNP G A 0.3115 57 126 0.9163 8.7881709712564682E-01
3R_6824506_SNP T G 0.2442 42 130 0.8747 6.8615776977715348E-01
3R_6824560_SNP C G 0.1304 24 160 0.5373 7.5035602985918726E-01
3R_6824588_SNP A G 0.2623 48 135 0.7568 7.5299581635104562E-01
3R_6824649_SNP G C 0.07065 13 171 0.8566 9.7881666800486988E-01
3R_6824680_SNP C A 0.1398 26 160 0.607 9.2345104129447086E-01
3R_6824702_SNP A T 0.1429 27 162 0.7184 9.5002645148499842E-01
3R_6824710_DEL CCAATA C 0.3842 68 109 0.1461 1.6170467581385906E-01
3R_6824731_SNP C T 0.1762 34 159 0.3515 5.5686852491775896E-01
3R_6824732_SNP T C 0.4916 88 91 0.7439 6.7488817186589101E-01
3R_6824736_SNP C A 0.1337 25 162 0.5321 7.6658998631297093E-01
3R_6824863_SNP T C 0.3631 65 114 0.1574 1.8656620529830681E-01
3R_6824906_SNP G A 0.3687 66 113 0.2165 2.2538032906404615E-01
3R_6825170_SNP G C 0.139 26 161 0.6174 9.2726213042033678E-01
3R_6825258_SNP C G 0.08108 15 170 0.07131 9.8373019991288668E-02
3R_6825383_INS CC C 0.3412 58 112 0.9915 8.3817306149993709E-01
3R_6825408_SNP T G 0.06122 12 184 0.4031 6.4556828043628056E-01
3R_6825436_SNP A G 0.3923 71 110 0.5791 6.6081089598926912E-01
3R_6825444_DEL A TTGCTT 0.3736 65 109 0.6475 5.2341628574934096E-01
3R_6825452_SNP A T 0.3978 72 109 0.6562 7.1044871299951007E-01
3R_6825453_SNP A T 0.3978 72 109 0.6562 7.1044871299951007E-01
3R_6825525_SNP T A 0.2857 52 130 0.8874 9.7592317339043944E-01
3R_6825528_SNP C A 0.2903 54 132 0.8843 9.4036417833068975E-01
3R_6825529_SNP T G 0.2896 53 130 0.8019 8.5477472101151142E-01
3R_6825531_SNP G C 0.1543 29 159 0.7783 9.0161627325827343E-01
3R_6825539_SNP C T 0.2391 44 140 0.5586 7.0707604933142321E-01
3R_6825628_SNP T A 0.05051 10 188 0.3156 5.1350842918785189E-01
3R_6825647_SNP G T 0.05076 10 187 0.315 5.1190058409741435E-01
3R_6825754_DEL T TT 0.2544 43 126 0.7656 6.9635422156151916E-01
3R_6825781_SNP A C 0.3371 60 118 0.1968 2.0523486832810678E-01
3R_6825911_SNP C A 0.4432 78 98 0.9938 8.7575355174379488E-01
3R_6825914_SNP A G 0.3757 68 113 0.8027 9.4378345171748279E-01
3R_6825958_SNP A C 0.422 73 100 0.7524 7.1671751039647624E-01
3R_6825977_DEL G GCAGTGGCA 0.2945 48 115 0.8465 7.7569138706907714E-01
3R_6826032_SNP G C 0.3764 67 111 0.7897 9.5760852435515431E-01
3R_6826112_SNP G A 0.233 41 135 0.5493 5.7791051175610841E-01
3R_6826118_SNP T G 0.226 40 137 0.5198 5.0642330211492581E-01
3R_6826285_SNP T G 0.1383 26 162 0.7772 9.2958157293708077E-01
3R_6826358_SNP A G 0.1053 20 170 0.6169 6.8916949012928808E-01
3R_6826371_INS AG A 0.1243 22 155 0.4594 7.0123896379746942E-01
3R_6826391_SNP G A 0.1376 26 163 0.8756 7.7092732004645270E-01
3R_6826768_SNP A C 0.4551 76 91 0.5271 6.1104237149605112E-01
3R_6826776_SNP G T 0.4419 76 96 0.4367 4.5814682272469021E-01
3R_6826788_SNP C T 0.2762 50 131 0.9953 8.9402160620592408E-01
3R_6826814_SNP G C 0.2228 41 143 0.9355 9.2140435650716612E-01
3R_6826841_SNP A G 0.09948 19 172 0.9487 9.6318866536659220E-01
3R_6826851_INS AT A 0.1229 22 157 0.4661 4.4107688777235043E-01
3R_6826875_SNP T A 0.1081 20 165 0.8666 6.7256824797575809E-01
3R_6826913_SNP C T 0.2037 33 129 0.8833 9.4463161344437341E-01
3R_6827012_SNP G T 0.4033 73 108 0.5477 5.2243447666993492E-01
3R_6827077_SNP A T 0.1383 26 162 0.6938 9.9852333575568497E-01
3R_6827414_SNP A T 0.1436 26 155 0.6569 7.0419316900946893E-01
3R_6827471_SNP T C 0.1105 21 169 0.1726 9.8954772334891250E-02
3R_6827556_SNP T C 0.497 82 83 0.6739 9.7945884482310541E-01
3R_6827605_SNP G C 0.08763 17 177 0.8784 5.9130823727480708E-01
3R_6827675_SNP G A 0.4068 72 105 0.3223 3.0469860054782649E-01
3R_6827694_SNP T C 0.2751 52 137 0.3424 3.7859561409434006E-01
3R_6827738_SNP C A 0.08763 17 177 0.7368 7.7862784779060212E-01
3R_6827809_SNP A G 0.3022 55 127 0.7725 6.3847832709389540E-01
3R_6827812_SNP A G 0.1579 30 160 0.9758 8.2824316636842221E-01
3R_6827849_SNP G T 0.1481 28 161 0.4592 7.0624870050384025E-01
3R_6827869_SNP T A 0.4216 78 107 0.4216 3.1142534218090556E-01
3R_6827870_SNP T C 0.4239 78 106 0.4411 3.3855102608343857E-01
3R_6827887_SNP C A 0.3242 59 123 0.7393 5.8612711218054314E-01
3R_6827917_SNP G C 0.4083 69 100 0.3813 3.2210304745637386E-01
3R_6827918_SNP C A 0.4235 72 98 0.5253 4.0236388505022680E-01
3R_6827921_SNP A G 0.3699 64 109 0.5607 4.6201804447539185E-01
3R_6828014_SNP T C 0.05946 11 174 0.9028 7.5414276610236963E-01
3R_6828081_SNP C G 0.4231 77 105 0.4874 4.1321624926781941E-01
3R_6828104_SNP C T 0.2717 50 134 0.7567 9.2594221935205345E-01
3R_6828217_SNP T C 0.4111 74 106 0.7089 6.3170859002488888E-01
3R_6828257_SNP T C 0.25 46 138 0.8126 8.5292525273235287E-01
3R_6828270_SNP C G 0.2135 38 140 0.552 5.9697636809501464E-01
3R_6828315_SNP C G 0.08763 17 177 0.7585 9.5053630002679945E-01
3R_6828345_SNP G A 0.1429 27 162 0.7341 8.9053873396439176E-01
3R_6828348_SNP G C 0.1429 27 162 0.7341 8.9053873396439176E-01
3R_6828376_SNP C T 0.3478 64 120 0.7659 5.4237688462220968E-01
3R_6828388_SNP C A 0.3497 64 119 0.6283 4.3553846384852879E-01
3R_6828411_SNP T C 0.1809 34 154 0.7998 8.4432326391277446E-01
3R_6828443_SNP C A 0.2404 44 139 0.7714 8.7145488567979090E-01
3R_6828446_SNP C G 0.1622 30 155 0.6011 8.3372509616182600E-01
3R_6828448_SNP A T 0.1667 31 155 0.5976 8.6536549759028469E-01
3R_6828455_SNP T C 0.1676 31 154 0.4955 7.4292196919449371E-01
3R_6828464_SNP T A 0.1676 31 154 0.4225 5.9444189497527655E-01
3R_6828473_SNP C G 0.1243 23 162 0.4036 6.0916075628301170E-01
3R_6828487_SNP A T 0.1444 27 160 0.6919 9.8681925977516949E-01
3R_6828575_SNP C T 0.1878 34 147 0.8552 9.6853019236911408E-01
3R_6828652_SNP T C 0.2079 37 141 0.6341 7.0549488874633604E-01
3R_6828689_INS CGAC C 0.09195 16 158 0.2437 2.3435311916930146E-01
3R_6828784_SNP G A 0.382 68 110 0.6067 5.5721956845757781E-01
3R_6828814_SNP A G 0.478 87 95 0.5648 4.1145989439288977E-01
3R_6829059_DEL A TT 0.0582 11 178 0.7753 8.7899929108620722E-01
3R_6829295_SNP A C 0.09375 18 174 0.5842 6.3184497879072898E-01
3R_6829366_SNP A C 0.08377 16 175 0.7447 7.7156671423845780E-01
3R_6829384_SNP A C 0.3388 62 121 0.8242 5.9679614089659028E-01
3R_6829438_SNP C T 0.388 71 112 0.6071 5.4328873415007872E-01
3R_6829575_SNP A C 0.3631 65 114 0.6717 6.7363250502134986E-01
3R_6829669_SNP G A 0.427 76 102 0.5687 5.0528965568211137E-01
3R_6829797_SNP A C 0.2198 40 142 0.759 8.7657258417620387E-01
3R_6829798_SNP C A 0.1568 29 156 0.9792 7.5023097052403853E-01
3R_6829847_SNP A G 0.3626 66 116 0.5104 5.1952740603796554E-01
3R_6829890_SNP A C 0.4389 79 101 0.751 8.6241784433638413E-01
3R_6829894_SNP C A 0.4222 76 104 0.9072 9.8486121477745503E-01
3R_6829903_SNP T C 0.4286 78 104 0.8104 9.1762171402518622E-01
3R_6829922_SNP T C 0.4645 85 98 0.5147 5.0728560776464859E-01
3R_6829931_INS ATCCTT A 0.4551 81 97 0.599 6.8205723474862756E-01
3R_6829936_SNP T G 0.452 80 97 0.5782 5.7866911457241499E-01
3R_6829938_SNP G C 0.4581 82 97 0.5696 5.9951006778454707E-01
3R_6829948_SNP A C 0.4368 76 98 0.6641 8.2117160190378624E-01
3R_6830074_SNP G C 0.4916 88 91 0.6401 6.1535944237431117E-01
3R_6830330_SNP C A 0.3559 63 114 0.3261 2.1528720499004472E-01
3R_6830553_SNP G T 0.2663 49 135 0.5216 4.7680721795226810E-01
3R_6830575_DEL C CGC 0.06771 13 179 0.4736 4.0724831342048318E-01
3R_6830664_SNP G T 0.05076 10 187 0.05779 6.7411016256410744E-02
3R_6830666_SNP T G 0.05155 10 184 0.0609 6.9399814599604578E-02
3R_6830667_SNP A G 0.05076 10 187 0.05779 6.7411016256410744E-02
3R_6830670_SNP T C 0.05128 10 185 0.05896 6.8358518759458212E-02
3R_6830710_MNP GTT ACG 0.2 37 148 0.1961 2.3400718955760424E-01
3R_6830713_DEL T TGAA 0.2 37 148 0.1653 1.9201722008492272E-01
3R_6830718_MNP GGG AAA 0.2 37 148 0.1653 1.9201722008492272E-01
3R_6830722_SNP C A 0.1823 33 148 0.0796 7.5272780559412500E-02
3R_6830728_DEL G GAATTTTCATG 0.1913 35 148 0.1119 1.4202660839630954E-01
3R_6830741_MNP GAG CTC 0.1913 35 148 0.1119 1.4202660839630954E-01
3R_6830746_SNP G C 0.1778 32 148 0.07137 7.6195054672368007E-02
3R_6831049_SNP T A 0.4885 85 89 0.5388 7.4747478440816084E-01
3R_6831067_INS ACA A 0.07143 13 169 0.8374 7.9345158162930196E-01
3R_6831087_SNP G A 0.1204 23 168 0.9331 9.9258558232828242E-01
3R_6831109_SNP A C 0.1429 27 162 0.9513 9.4088211629249530E-01
3R_6831117_DEL G GG 0.07292 14 178 0.5514 6.5436271878764785E-01
3R_6831177_SNP A G 0.2787 51 132 0.9557 6.9260414516829494E-01
3R_6831179_SNP T C 0.1489 28 160 0.6725 8.7404332320714384E-01
3R_6831201_SNP A C 0.2919 54 131 0.8583 5.8557962627386706E-01
3R_6831211_INS ACTGACCAAC T 0.06566 13 185 0.1638 1.5817925684738199E-01
3R_6831253_SNP A T 0.2819 53 135 0.7109 9.6046148454118319E-01
3R_6831270_SNP C T 0.2834 53 134 0.7461 9.9034374575771011E-01
3R_6831292_SNP C T 0.2896 53 130 0.7722 9.6653890103853213E-01
3R_6831303_SNP G A 0.2811 52 133 0.7088 8.9587569996678607E-01
3R_6831310_SNP C T 0.2849 53 133 0.7759 9.8304563693264058E-01
3R_6831331_SNP A T 0.2919 54 131 0.7543 9.7529933873925578E-01
3R_6831337_SNP A G 0.4944 89 91 0.4089 4.5979523674265921E-01
3R_6831353_SNP T G 0.2973 55 130 0.7765 9.3621664072223720E-01
3R_6831362_SNP C T 0.1622 30 155 0.4744 3.9509933991817581E-01
3R_6831379_SNP C T 0.2973 55 130 0.7766 9.4198337499250917E-01
3R_6831415_SNP C T 0.3464 62 117 0.293 4.3543667800488639E-01
3R_6831498_SNP T A 0.494 83 85 0.7015 7.5856689641414121E-01
3R_6831591_SNP A T 0.4213 75 103 0.9982 7.5217098207615418E-01
3R_6831655_SNP T C 0.159 31 164 0.1862 3.0766905672628220E-01
3R_6831961_SNP T C 0.3297 60 122 0.3303 2.2879754162801014E-01
3R_6832020_SNP A G 0.326 59 122 0.4016 2.7397548460586862E-01
3R_6832050_SNP C T 0.4111 74 106 0.3985 4.5635522446765042E-01
3R_6832119_SNP T C 0.377 69 114 0.2951 2.4943215908275462E-01
3R_6832337_SNP C G 0.1042 20 172 0.6111 5.8667825434618948E-01
3R_6832475_SNP G C 0.07812 15 177 0.2939 4.8090944884674425E-01
3R_6832553_SNP T C 0.3901 71 111 0.7398 5.9750089738509837E-01
3R_6832611_SNP T C 0.09845 19 174 0.8637 8.9670464669928052E-01
3R_6832660_SNP A G 0.3387 63 123 0.523 6.1505751195498626E-01
3R_6832685_SNP C G 0.1958 37 152 0.08694 1.2105038541698288E-01
3R_6832729_SNP T A 0.3552 65 118 0.5012 6.2998708713959306E-01
3R_6832800_SNP T A 0.139 26 161 0.4459 5.7252450725230286E-01
3R_6832813_SNP G A 0.09375 18 174 0.6554 6.4039043988976596E-01
3R_6832817_INS CAC C 0.4356 71 92 0.5774 9.2164405684186845E-01
3R_6832839_SNP C G 0.05376 10 176 0.9884 8.3601160767795624E-01
3R_6832907_SNP T G 0.2849 51 128 0.832 8.9663331000959401E-01
3R_6832909_SNP C A 0.4056 73 107 0.4782 4.2097909846895576E-01
3R_6832910_SNP T C 0.1604 30 157 0.8164 9.5511824504340426E-01
3R_6832946_SNP C T 0.3022 55 127 0.4216 3.6912903363657834E-01
3R_6832974_SNP A G 0.07732 15 179 0.2553 2.5928780289831777E-01
3R_6833000_SNP A T 0.2722 49 131 0.5667 6.5210266736376676E-01
3R_6833196_SNP T C 0.4294 76 101 0.8067 6.3070528846989171E-01
3R_6833206_SNP G A 0.1 19 171 0.6742 6.6588170440186023E-01
3R_6833259_SNP A G 0.1467 27 157 0.8766 8.2682980150587881E-01
3R_6833374_SNP G T 0.1554 30 163 0.7547 9.3091569654542117E-01
3R_6833450_SNP A T 0.07853 15 176 0.2598 1.5333775553579676E-01
3R_6833476_SNP C A 0.1522 28 156 0.9988 6.5387858365884466E-01
3R_6833590_SNP C T 0.3441 64 122 0.8146 7.5228631214813413E-01
3R_6833629_INS AA A 0.1421 26 157 0.7724 8.8135032660419310E-01
3R_6833636_SNP G T 0.164 31 158 0.7884 9.4152762204989449E-01
3R_6833637_SNP G T 0.4054 75 110 0.6065 6.1642822462319535E-01
3R_6833654_SNP G T 0.0973 18 167 0.2756 3.8184281531050324E-01
3R_6833793_SNP A T 0.4091 72 104 0.5706 5.2325848150978860E-01
3R_6833866_DEL T TTACAGGGCAGT 0.2629 46 129 0.9222 9.0208378263785782E-01
3R_6834253_SNP G A 0.08995 17 172 0.797 4.9081974320954969E-01
3R_6834471_SNP G A 0.2941 55 132 0.2558 2.4638279367145044E-01
3R_6834827_INS AGGAGGA G 0.2487 47 142 0.7977 6.3287214989218155E-01
3R_6834835_SNP T C 0.07071 14 184 0.5341 5.5107567333494423E-01
3R_6834872_SNP G A 0.2941 55 132 0.5301 4.9333595179235390E-01
3R_6834934_SNP A G 0.07692 14 168 0.5486 6.6148336297423804E-01
3R_6835036_SNP A G 0.06486 12 173 0.5932 7.3728292612493673E-01
3R_6835049_SNP T A 0.4722 85 95 0.1264 9.2195946983081312E-02
3R_6835139_SNP G C 0.4412 75 95 0.3099 2.1017154137437533E-01
3R_6835160_SNP A T 0.454 74 89 0.1671 7.2901450002595694E-02
3R_6835288_SNP T C 0.3817 71 115 0.08673 6.3237075502960774E-02
3R_6835306_SNP T C 0.3892 72 113 0.1445 1.0278683192335469E-01
3R_6835609_SNP A T 0.114 22 171 0.2576 3.2577244067182454E-01
3R_6835674_SNP T G 0.1907 37 157 0.2527 4.3719135321706770E-01
3R_6835739_SNP C A 0.309 55 123 0.753 8.0259277412829744E-01
3R_6835930_SNP C T 0.1217 23 166 0.7057 8.2936257766125521E-01
3R_6835985_SNP T C 0.08808 17 176 0.6525 9.1269726519857797E-01
3R_6836217_SNP A G 0.388 71 112 0.3941 3.6375106646202571E-01
3R_6836441_SNP T A 0.09896 19 173 0.7023 6.5654857202113548E-01
3R_6836451_SNP T A 0.2162 40 145 0.6847 6.3571507163905139E-01
3R_6836517_DEL G GAAAATGTAGCTTCTC 0.06349 12 177 0.3543 6.7203580816845787E-01
3R_6836534_DEL T TGTCAACTCCAAATTTACCCTTCTAGGA 0.08718 17 178 0.3966 4.1665438096687157E-01
3R_6836550_SNP T A 0.1279 22 150 0.641 6.1215430726251774E-01
3R_6836558_SNP G A 0.1272 22 151 0.6477 6.1368046409254051E-01
3R_6836565_SNP T A 0.08718 17 178 0.3966 4.1665438096687157E-01
3R_6836567_SNP G A 0.08247 16 178 0.3529 3.8409257573183297E-01
3R_6836596_SNP T G 0.07812 15 177 0.4362 3.1716248486742016E-01
3R_6836608_DEL TAAAAC GTCTGTTTTTTACCA 0.0829 16 177 0.3754 2.5030151710576065E-01
3R_6836630_SNP A C 0.3209 60 127 0.6051 8.0441614468332268E-01
3R_6836641_SNP T A 0.3172 59 127 0.7576 9.7789445929652352E-01
3R_6836680_SNP A G 0.07772 15 178 0.2133 2.1303609015295610E-01
3R_6836720_SNP C T 0.1042 20 172 0.4845 5.4530898510638259E-01
3R_6836721_SNP T G 0.3191 60 128 0.6667 6.6940739324316512E-01
3R_6836786_DEL C TT 0.113 20 157 0.09126 1.8199846450519375E-01
3R_6836995_SNP T C 0.1333 26 169 0.01381 2.4845994525135969E-02
3R_6837091_SNP C T 0.1667 30 150 0.973 8.4972756401604410E-01
3R_6837378_SNP A C 0.2067 37 142 0.4785 7.3230024962437290E-01
3R_6837391_SNP A G 0.3369 63 124 0.9672 6.7593058941804285E-01
3R_6837397_SNP A T 0.337 62 122 0.8877 7.6415665072966221E-01
3R_6837570_SNP G T 0.1947 37 153 0.1223 1.1133434023235644E-01
3R_6837725_SNP T C 0.2947 56 134 0.03574 3.2159692789177907E-02
3R_6837749_SNP C G 0.08377 16 175 0.6261 5.7343451076771390E-01
3R_6837873_SNP A G 0.246 46 141 0.1996 1.5693054469069345E-01
3R_6837889_SNP T G 0.1551 29 158 0.6775 8.1961816976633095E-01
3R_6837905_SNP T A 0.2634 49 137 0.02434 2.2148567330482045E-02
3R_6837906_SNP A C 0.2703 50 135 0.02871 2.5676412696454022E-02
3R_6837911_SNP C T 0.25 47 141 0.2343 2.0035191002754249E-01
3R_6838099_SNP A C 0.09845 19 174 0.5564 5.1554998990775891E-01
3R_6838117_SNP A G 0.05556 11 187 0.552 6.8115397298647129E-01
3R_6838330_SNP G C 0.1562 30 162 0.7425 9.6141519590470426E-01
3R_6838380_SNP T A 0.1036 20 173 0.4388 3.6102322888486738E-01
3R_6838396_SNP T A 0.0567 11 183 0.8078 9.7663872787482064E-01
3R_6838451_SNP G C 0.1167 21 159 0.4542 3.2847902607491475E-01
3R_6838474_SNP A G 0.2033 37 145 0.7879 7.0292461077203350E-01
3R_6838490_SNP G A 0.16 28 147 0.05651 9.5106770716104405E-02
3R_6838546_SNP A G 0.3824 65 105 0.7801 7.2671690670082767E-01
3R_6838788_SNP G A 0.4891 90 94 0.7573 9.6427684785729728E-01
3R_6838975_SNP A G 0.453 82 99 0.2527 1.5916926774872875E-01
3R_6839113_SNP G A 0.1026 20 175 0.4398 4.7164972791568383E-01
3R_6839228_SNP T A 0.262 49 138 0.7461 5.8766617358039752E-01
3R_6839274_SNP C T 0.4462 83 103 0.9164 6.9206806394566156E-01
3R_6839474_SNP G A 0.4863 89 94 0.9439 8.7045908726999921E-01
3R_6839497_SNP G T 0.07937 15 174 0.531 7.7234642830791733E-01
3R_6839682_SNP T A 0.05348 10 177 0.06449 8.2561929727959796E-02
3R_6840122_SNP G T 0.4862 88 93 0.9197 8.8949797275797660E-01
3R_6840130_SNP T G 0.4831 86 92 0.7806 9.1063028198891327E-01
3R_6840418_SNP G A 0.4667 84 96 0.7361 9.5490783224953624E-01
3R_6840420_SNP T G 0.06771 13 179 0.1304 2.3270968051102781E-01
3R_6840579_SNP T A 0.3611 65 115 0.6361 5.0256321642396173E-01
3R_6840791_SNP A G 0.1027 19 166 0.8603 9.6690701214495067E-01
3R_6840792_SNP G A 0.05181 10 183 0.2347 3.1594332537523884E-01
3R_6840867_SNP C T 0.4088 74 107 0.6201 7.3974774191189585E-01
3R_6840868_SNP A G 0.09694 19 177 0.9711 8.7653461717020686E-01
3R_6840890_SNP C T 0.3989 71 107 0.5765 6.2059230808277555E-01
3R_6840959_SNP A C 0.1141 21 163 0.8003 7.2353048871082604E-01
3R_6841044_SNP G A 0.1414 27 164 0.452 3.3927026598002341E-01
3R_6841235_SNP C T 0.4022 74 110 0.925 7.6490418722383180E-01
3R_6841262_SNP C T 0.3743 67 112 0.3792 3.8695496691224507E-01
3R_6841270_SNP A T 0.3708 66 112 0.773 7.5091197163178047E-01
3R_6841669_SNP A C 0.09444 17 163 0.2074 2.3502663912391353E-01
3R_6841696_SNP G A 0.06011 11 172 0.02505 2.9323190752343395E-02
3R_6841766_SNP C T 0.36 63 112 0.8532 9.8966290022616243E-01
3R_6841792_SNP A G 0.4302 77 102 0.3768 5.2188774755701162E-01
3R_6841888_SNP C G 0.2097 39 147 0.324 3.6544098414337844E-01
3R_6841890_SNP A G 0.2419 45 141 0.2374 2.8007306947839072E-01
3R_6841891_SNP T G 0.2366 44 142 0.321 3.7036699169500054E-01
3R_6842042_SNP G C 0.1497 28 159 0.5372 4.9946123972238898E-01
3R_6842125_SNP T G 0.1257 24 167 0.2475 2.8374087461290964E-01
3R_6842131_SNP T C 0.1989 36 145 0.7495 9.7022630293433587E-01
3R_6842345_SNP G A 0.254 48 141 0.5032 6.2934508166712477E-01
3R_6842405_SNP T G 0.1685 31 153 0.3483 1.9609307805576492E-01
3R_6842410_SNP T C 0.1304 24 160 0.5056 5.5032793497826649E-01
3R_6842426_SNP C T 0.1297 24 161 0.3575 4.1807302606822627E-01
3R_6842491_SNP T C 0.3239 57 119 0.9764 9.2503148497702770E-01
3R_6842564_DEL G AA 0.1173 21 158 0.4082 2.3272630252620985E-01
3R_6842574_SNP G C 0.2873 52 129 0.4242 3.8909791827671103E-01
3R_6842596_SNP C G 0.2873 52 129 0.7647 8.5185874633122083E-01
3R_6842621_SNP T A 0.1538 28 154 0.6931 9.0540460750882235E-01
3R_6842631_SNP C G 0.1026 20 175 0.7267 7.9843423416183479E-01
3R_6842756_SNP G A 0.4061 67 98 0.6902 6.7154223755549380E-01
3R_6842757_SNP A G 0.1038 19 164 0.6936 6.5358942405204257E-01
3R_6842759_SNP T C 0.1086 19 156 0.4191 6.5218794868686425E-01
3R_6842936_SNP T C 0.102 20 176 0.7686 8.3485473131405474E-01
3R_6843079_SNP T C 0.1713 31 150 0.5194 7.3330751439046438E-01
3R_6843102_SNP A T 0.05076 10 187 0.4721 4.7802571537108351E-01
3R_6843108_INS CTACTTACACTACTTCTTTGTGT C 0.05584 11 186 0.4647 4.3831874209855748E-01
3R_6843203_SNP A C 0.2088 38 144 0.8903 9.4809249736399281E-01
3R_6843218_SNP C A 0.2022 37 146 0.9236 7.7030649967133247E-01
3R_6843249_SNP T A 0.3898 69 108 0.9016 9.3289250921850575E-01
3R_6843293_SNP T C 0.1436 26 155 0.9509 9.7350975374944404E-01
3R_6843298_SNP A G 0.07186 12 155 0.4397 5.0510086309584246E-01
3R_6843301_INS TGGGT T 0.06135 10 153 0.489 6.1844963526268226E-01
3R_6843490_SNP C T 0.1209 22 160 0.8784 7.0116505022482145E-01
3R_6843671_SNP G A 0.1505 28 158 0.4694 5.2688263047192196E-01
3R_6843714_SNP A G 0.3243 60 125 0.4342 4.1999708621150411E-01
3R_6843721_SNP G A 0.3681 67 115 0.3669 2.3627917989069380E-01
3R_6843738_SNP A G 0.1534 29 160 0.5608 6.1299382031511795E-01
3R_6843763_SNP T A 0.4413 79 100 0.6389 6.4972028369136337E-01
3R_6843808_SNP G A 0.4463 79 98 0.5435 6.2291369148252618E-01
3R_6843824_SNP G A 0.4463 79 98 0.6435 5.6304237010525160E-01
3R_6844077_SNP A G 0.2727 51 136 0.8211 5.7047566809369687E-01
3R_6844083_SNP C T 0.1277 24 164 0.7056 8.5297667365927254E-01
3R_6844129_SNP C A 0.1768 32 149 0.5348 6.1856521275435539E-01
3R_6844180_SNP C A 0.4561 78 93 0.3018 3.7733374117911833E-01
3R_6844216_SNP C A 0.4659 82 94 0.4356 5.7241218543022465E-01
3R_6844257_SNP T C 0.1111 21 168 0.5571 4.3185631477549036E-01
3R_6844268_SNP C A 0.1111 21 168 0.7352 5.5890841633486277E-01
3R_6844269_SNP A C 0.1064 20 168 0.886 6.6815347699490446E-01
3R_6844366_SNP C T 0.125 24 168 0.2913 3.1470889809837055E-01
3R_6844574_SNP C G 0.1204 23 168 0.7128 9.0548911687366807E-01
3R_6844677_SNP A G 0.0567 11 183 0.9871 8.7113068034953867E-01
3R_6844765_SNP A G 0.1027 19 166 0.3511 3.4132128704861597E-01
3R_6844777_SNP G A 0.05789 11 179 0.2159 2.8419327926106652E-01
3R_6844785_SNP A C 0.4 72 108 0.3713 6.9897667723371015E-01
3R_6844789_SNP T A 0.3838 71 114 0.3628 6.5685371001728254E-01
3R_6844804_SNP C T 0.3646 66 115 0.3018 4.6560805003110073E-01
3R_6844925_DEL CAGTGACC C 0.4788 79 86 0.5741 3.6244578505367675E-01
3R_6845132_SNP A T 0.4365 79 102 0.3446 6.0779657266229603E-01
3R_6845161_SNP A C 0.427 76 102 0.3833 7.0890796294448366E-01
3R_6845210_SNP C T 0.4382 78 100 0.4381 7.2551469807603675E-01
3R_6845218_SNP A G 0.4372 80 103 0.4437 7.8930165260530305E-01
3R_6845254_SNP G C 0.2022 37 146 0.8429 7.3573817504484973E-01
3R_6845327_SNP A G 0.1283 24 163 0.8377 6.2243190535248338E-01
3R_6845359_SNP G T 0.4317 79 104 0.8604 8.4284131163980047E-01
3R_6845481_SNP A G 0.4068 72 105 0.7451 9.5622255511413723E-01
3R_6845614_SNP G A 0.1198 23 169 0.4493 4.4541612515862050E-01
3R_6845618_SNP A T 0.1198 23 169 0.4493 4.4541612515862050E-01
3R_6845647_DEL A ATGTA 0.125 24 168 0.3534 3.3184669924478183E-01
3R_6845698_SNP G C 0.4083 69 100 0.6029 6.8770278510283622E-01
3R_6845721_SNP T G 0.3646 66 115 0.9833 9.0785229575196158E-01
3R_6845730_SNP G A 0.4302 77 102 0.2857 2.5633614746732969E-01
3R_6845780_SNP T C 0.0829 16 177 0.1954 2.1838140664193839E-01
3R_6845809_SNP G A 0.2378 44 141 0.1382 1.4139970959077863E-01
3R_6845997_SNP T C 0.07254 14 179 0.9846 9.8936431053675655E-01
3R_6846238_SNP A G 0.1077 21 174 0.1028 1.3873167118955843E-01
3R_6846285_SNP C T 0.2637 48 134 0.5938 6.3330427894248209E-01
3R_6846292_SNP T C 0.2682 48 131 0.5832 6.0440567309060267E-01
3R_6846355_SNP T C 0.07071 14 184 0.2658 5.0820367600861949E-01
3R_6846398_SNP A G 0.3825 70 113 0.8723 7.4653307951702996E-01
3R_6846630_SNP A T 0.08333 16 176 0.9745 9.6773289904505400E-01
3R_6846688_SNP G A 0.0567 11 183 0.03888 4.3109970573349990E-02
3R_6846724_SNP G A 0.1158 22 168 0.6346 5.9656582123384538E-01
3R_6846867_DEL C CAAAACG 0.1543 29 159 0.7286 4.1755118320192841E-01
3R_6846906_SNP A C 0.1344 25 161 0.7528 8.9577694768814498E-01
3R_6846979_SNP T G 0.1543 29 159 0.6261 6.7942409847038276E-01
3R_6847031_SNP C T 0.1579 30 160 0.7317 3.7156859208614801E-01
3R_6847091_SNP C T 0.1489 28 160 0.588 6.5698337203364421E-01
3R_6847163_SNP C T 0.3204 58 123 0.8072 8.8572441970498361E-01
3R_6847204_SNP A G 0.1925 36 151 0.9964 9.5515608180663691E-01
3R_6847219_INS T TA 0.4074 66 96 0.3286 3.1897604775401955E-01
3R_6847358_SNP T A 0.1128 22 173 0.4254 5.9627604224548059E-01
3R_6847456_SNP T C 0.1283 24 163 0.7555 9.5411596994026027E-01
3R_6847544_SNP G A 0.45 81 99 0.6945 8.0166216595844308E-01
3R_6847560_SNP G T 0.4891 90 94 0.5157 5.7608321929739414E-01
3R_6847567_INS GG G 0.1798 32 146 0.2331 4.3778363072809467E-01
3R_6847609_SNP G T 0.1243 21 148 0.5781 6.9796225941409706E-01
3R_6847668_SNP A G 0.1088 21 172 0.2022 1.3885875932500380E-01
3R_6847680_SNP A G 0.05181 10 183 0.6593 7.1272806816174850E-01
3R_6847779_SNP T A 0.2158 41 149 0.6226 7.9708656158694913E-01
3R_6847796_SNP T C 0.114 22 171 0.5655 6.3498501150512299E-01
3R_6847823_SNP C T 0.4294 76 101 0.787 8.5926805865717593E-01
3R_6847848_DEL A AT 0.2948 51 122 0.8127 7.2163991830472973E-01
3R_6847865_SNP A T 0.2105 40 150 0.3582 4.0884018124268351E-01
3R_6847879_INS AAAA A 0.3261 60 124 0.6885 6.0283791033736933E-01
3R_6847913_SNP A T 0.326 59 122 0.9317 9.6842316354978997E-01
3R_6847925_SNP A C 0.2053 39 151 0.3875 5.3031771335018452E-01
3R_6847982_SNP T G 0.1556 28 152 0.9108 8.5772639388492566E-01
3R_6848040_SNP T C 0.1882 35 151 0.7751 9.0585127899916074E-01
3R_6848141_SNP T C 0.08333 16 176 0.8722 6.9976351872889475E-01
3R_6848180_SNP A T 0.1568 29 156 0.4403 3.4820383492921780E-01
3R_6848215_SNP T C 0.05155 10 184 0.6878 7.8447024545616872E-01
3R_6848243_INS AAC A 0.2971 52 123 0.6419 6.3935999180496172E-01
3R_6848270_SNP A G 0.4607 82 96 0.2547 2.3684064438850461E-01
3R_6848293_SNP A T 0.1556 28 152 0.614 8.3843373344816619E-01
3R_6848307_SNP A G 0.1758 29 136 0.4573 3.9569028336327194E-01
3R_6848356_SNP A C 0.3833 69 111 0.9879 8.6082186696413066E-01
3R_6848359_SNP A G 0.1204 23 168 0.7316 8.5374074228259067E-01
3R_6848360_SNP G A 0.1158 22 168 0.6156 7.6357988239596630E-01
3R_6848362_INS TGT T 0.1204 23 168 0.7316 8.5374074228259067E-01
3R_6848591_SNP C G 0.1105 21 169 0.8862 9.6473447547909796E-01
3R_6848618_SNP A T 0.1146 22 170 0.8357 6.8304337304579121E-01
3R_6848646_SNP A C 0.3481 63 118 0.4101 4.5577752853028997E-01
3R_6848704_SNP C A 0.3011 53 123 0.7863 7.3773827454218677E-01
3R_6848706_SNP A C 0.1694 31 152 0.4639 6.6511423231259548E-01
3R_6848707_SNP T C 0.497 84 85 0.6468 6.9110260615452934E-01
3R_6848815_SNP G C 0.1526 29 161 0.3769 4.7053467755966194E-01
3R_6848862_SNP C T 0.06186 12 182 0.8592 9.1502467387654851E-01
3R_6848932_SNP T G 0.08377 16 175 0.6116 6.6931264990064743E-01
3R_6849179_SNP G T 0.1622 30 155 0.5421 7.0056665424684827E-01
3R_6849215_SNP T C 0.1497 28 159 0.8213 6.0096456046321789E-01
3R_6849221_SNP C T 0.1359 25 159 0.1737 1.7119791920696925E-01
3R_6849260_SNP C G 0.117 22 166 0.4747 6.2667530436550312E-01
3R_6849559_SNP T C 0.1658 31 156 0.06386 1.2257221660421846E-01
3R_6849636_SNP T C 0.3005 55 128 0.3753 3.1620024667451829E-01
3R_6849644_SNP G C 0.3005 55 128 0.4696 5.0678701343557697E-01
3R_6849682_SNP T A 0.1381 25 156 0.06597 7.6572656756612317E-02
3R_6849690_SNP A C 0.1702 32 156 0.2507 3.4679606845555255E-01
3R_6849731_SNP C T 0.2989 55 129 0.7815 7.1524761615480836E-01
3R_6849768_SNP G A 0.2951 54 129 0.304 3.4775642018441721E-01
3R_6849769_SNP T A 0.2446 45 139 0.7166 7.1051923339517398E-01
3R_6849773_SNP G A 0.4153 76 107 0.2553 2.6649156893492798E-01
3R_6849799_SNP T C 0.1451 28 165 0.2689 3.7875234514864864E-01
3R_6849806_SNP T G 0.3667 66 114 0.6944 6.9980851862082960E-01
3R_6849815_SNP C T 0.3661 67 116 0.7084 7.0986280388736922E-01
3R_6849870_SNP A T 0.2903 54 132 0.804 7.9774774166852913E-01
3R_6849924_SNP C A 0.4066 74 108 0.8247 8.9564329310429880E-01
3R_6849957_DEL C CCATCGATGGGTCCGCGTCCTGGTTCTCGTGCGATCCCATAAAC 0.08197 15 168 0.9801 8.1380782408519325E-01
3R_6850155_SNP A G 0.3785 67 110 0.8516 7.7479906546180954E-01
3R_6850266_SNP A C 0.09357 16 155 0.6782 6.7146984488946204E-01
3R_6850533_SNP T A 0.1421 26 157 0.3221 3.4698746336263897E-01
3R_6850619_SNP G A 0.3913 72 112 0.5957 7.4423194796783854E-01
3R_6850636_SNP T G 0.3812 69 112 0.5709 8.2883662836491845E-01
3R_6850641_INS AATATA A 0.3468 60 113 0.5422 8.3672555637983936E-01
3R_6850646_SNP T A 0.3757 68 113 0.6361 9.0041021297702106E-01
3R_6850650_SNP A C 0.3825 70 113 0.6198 8.0531149799491997E-01
3R_6850730_SNP T G 0.1211 23 167 0.8204 9.4986909665306452E-01
3R_6850882_SNP A G 0.3791 69 113 0.9624 9.1811005772473719E-01
3R_6850975_SNP G A 0.4318 76 100 0.6863 7.7933072120351776E-01
3R_6850988_SNP T G 0.1223 23 165 0.6563 6.3633155455938417E-01
3R_6851057_SNP A T 0.1111 21 168 0.8299 9.4714483540839189E-01
3R_6851089_SNP G A 0.1244 24 169 0.5813 7.0995226702746461E-01
3R_6851091_SNP A T 0.4407 78 99 0.5315 4.8096689247301672E-01
3R_6851095_SNP G A 0.4 72 108 0.8579 9.1239137731382813E-01
3R_6851281_SNP T C 0.3591 65 116 0.3914 2.5005341719407348E-01
3R_6851300_SNP A T 0.3681 67 115 0.2706 1.5250030335042897E-01
3R_6851315_SNP A C 0.1579 30 160 0.2761 2.1387562141758831E-01
3R_6851343_SNP T G 0.4551 81 97 0.8401 5.7807196790077042E-01
3R_6851374_DEL T TATT 0.05319 10 178 0.04245 4.1949594295985076E-02
3R_6851393_SNP C T 0.1146 22 170 0.6046 5.1826931639147533E-01
3R_6851447_SNP T C 0.45 81 99 0.5078 3.1308984738263435E-01
3R_6851505_SNP G A 0.1224 24 172 0.6201 7.4252866383527216E-01
3R_6851523_SNP G T 0.3242 59 123 0.9624 6.8732713366467224E-01
3R_6851559_INS ACTCACACACA A 0.4485 74 91 0.2399 4.4438640345393576E-01
3R_6851734_SNP C T 0.1217 23 166 0.5436 6.5624446100171396E-01
3R_6851745_SNP A G 0.1376 26 163 0.4179 3.7853599249498071E-01
3R_6851765_SNP G A 0.07653 15 181 0.5036 4.9635327729246392E-01
3R_6851811_SNP A C 0.4463 79 98 0.373 3.3834070358316948E-01
3R_6851832_SNP T C 0.0829 16 177 0.6706 7.5513040314211599E-01
3R_6851891_SNP G C 0.1105 21 169 0.4461 5.1062959346726811E-01
3R_6851935_SNP G A 0.1231 24 171 0.6792 7.8969760869433170E-01
3R_6851940_SNP G T 0.3763 70 116 0.6076 5.7929720769342996E-01
3R_6851947_SNP C A 0.3825 70 113 0.7699 7.9141254094278302E-01
3R_6851976_SNP C T 0.1789 34 156 0.1561 2.0287326963848518E-01
3R_6851978_SNP G C 0.1737 33 157 0.2033 2.6716655389642563E-01
3R_6851998_SNP T A 0.2434 46 143 0.6202 7.4790284340911062E-01
3R_6852007_DEL A AT 0.06667 11 154 0.07341 6.5445753088305095E-02
3R_6852016_INS TT T 0.2081 36 137 0.8371 7.5834161293951718E-01
3R_6852057_SNP A T 0.2473 46 140 0.2081 1.9919183548434993E-01
3R_6852080_SNP C T 0.1183 22 164 0.8236 6.9881060120190863E-01
3R_6852109_SNP C G 0.1094 21 171 0.577 6.7664489735880240E-01
3R_6852120_SNP T A 0.486 87 92 0.4682 5.8215367126044293E-01
3R_6852133_SNP G T 0.1186 23 171 0.5392 6.2397582060746304E-01
3R_6852163_SNP C T 0.4943 87 89 0.9595 7.0774416358267178E-01
3R_6852245_SNP G T 0.07216 14 180 0.0983 1.9409348895526002E-01
3R_6852256_SNP C A 0.05699 11 182 0.1587 3.2654475793151605E-01
3R_6852352_SNP T C 0.07576 15 183 0.5957 6.0466453887695759E-01
3R_6852411_SNP T G 0.1602 29 152 0.2813 3.6351600408292251E-01
3R_6852418_SNP C A 0.09231 18 177 0.5897 6.3649279028344918E-01
3R_6852552_SNP G A 0.2766 52 136 0.9931 9.1790358488456014E-01
3R_6852595_SNP C G 0.07653 15 181 0.9939 9.1514960040386417E-01
3R_6852680_SNP A G 0.4176 76 106 0.9121 9.2453844929544482E-01
3R_6852693_SNP T C 0.1295 25 168 0.3913 5.0221334049790789E-01
3R_6852720_SNP C A 0.2033 37 145 0.7732 9.8777064251483315E-01
3R_6852725_SNP C A 0.4802 85 92 0.8728 8.5623299624499427E-01
3R_6852735_INS C CCA 0.4826 83 89 0.8572 9.4832256899229761E-01
3R_6852736_INS CAC C 0.1 18 162 0.4979 5.1106467273515843E-01
3R_6852739_SNP G A 0.4722 85 95 0.9844 7.7451838532922745E-01
3R_6852751_SNP T C 0.2951 54 129 0.5101 7.4336730673807616E-01
3R_6852789_SNP C A 0.4696 85 96 0.515 5.5481992762356547E-01
3R_6852801_SNP A G 0.3245 61 127 0.4098 3.2401782637663090E-01
3R_6852805_SNP C G 0.1842 35 155 0.8044 9.7958528325443939E-01
3R_6852818_SNP C T 0.4783 88 96 0.2536 2.7816029141085108E-01
3R_6852841_SNP G A 0.1211 23 167 0.5052 6.4277904730136382E-01
3R_6852842_SNP C A 0.08763 17 177 0.526 5.6311791674235345E-01
3R_6853119_MNP GCA TTT 0.3315 60 121 0.7519 7.9148792228597387E-01
3R_6853124_DEL TCTT AAAAG 0.3297 60 122 0.866 9.9733823387884712E-01
3R_6853153_SNP A T 0.3476 65 122 0.2903 3.7561987161699462E-01
3R_6853262_SNP C T 0.3296 59 120 0.9245 9.6755706061580093E-01
3R_6853320_SNP A G 0.3427 61 117 0.9849 8.9773195131873851E-01
3R_6853347_SNP A T 0.3387 63 123 0.7739 7.7208919280440891E-01
3R_6853363_SNP G C 0.2459 45 138 0.4308 4.7060039429854794E-01
3R_6853373_SNP C T 0.328 61 125 0.7429 6.7322595263617457E-01
3R_6853400_SNP T C 0.3279 60 123 0.9976 9.6860754179620490E-01
3R_6853428_SNP T C 0.3333 63 126 0.9659 9.5597613887033017E-01
3R_6853446_SNP G A 0.3191 60 128 0.9846 9.5408874230376783E-01
3R_6853463_SNP T C 0.3298 62 126 0.8469 7.5982878816268595E-01
3R_6853567_SNP T C 0.1421 27 163 0.8368 9.2497000874607072E-01
3R_6853753_SNP A G 0.4124 73 104 0.4688 4.9781804902386873E-01
3R_6853930_SNP A T 0.1649 31 157 0.8684 9.3837506587473030E-01
3R_6854157_SNP T C 0.4368 76 98 0.6906 6.2734421212640368E-01
3R_6854320_SNP A G 0.4637 83 96 0.6977 6.6088238240613917E-01
3R_6854334_SNP A G 0.4674 86 98 0.6705 6.5153373850674201E-01
3R_6854345_SNP A T 0.2073 40 153 0.6268 6.2768961353605679E-01
3R_6854352_SNP A T 0.2216 39 137 0.5615 7.2871948797209385E-01
3R_6854490_SNP T C 0.1503 29 164 0.754 8.3401727377582247E-01
3R_6854617_SNP C G 0.08673 17 179 0.7044 7.5205602988794729E-01
3R_6854684_SNP C T 0.102 20 176 0.5235 5.6577793931495624E-01
3R_6854756_SNP C G 0.199 38 153 0.9771 9.7739901704725385E-01
3R_6854814_SNP T G 0.05128 10 185 0.5555 5.5133436316265083E-01
3R_6854957_SNP G A 0.1398 26 160 0.464 4.4199629653428663E-01
3R_6854977_SNP C G 0.1385 27 168 0.7449 8.0547849857763210E-01
3R_6854986_SNP T C 0.1263 24 166 0.5044 5.1501932415830853E-01
3R_6855052_SNP A G 0.1263 24 166 0.7388 5.7262585805428401E-01
3R_6855189_SNP T C 0.117 22 166 0.9398 9.3508757521070818E-01
3R_6855193_INS CACACACTC C 0.117 22 166 0.6663 7.1710272326801994E-01
3R_6855207_SNP T G 0.2973 55 130 0.6068 6.2663282771299378E-01
3R_6855209_SNP G C 0.246 46 141 0.8328 6.2536187493566675E-01
3R_6855263_SNP A C 0.1189 22 163 0.4264 6.5318341892284604E-01
3R_6855296_SNP C T 0.1383 26 162 0.6687 8.5944345696722801E-01
3R_6855420_SNP G A 0.1283 24 163 0.6418 8.1273302215976173E-01
3R_6855642_SNP G C 0.05051 10 188 0.8773 8.6661099219744020E-01
3R_6855671_SNP A T 0.09744 19 176 0.8843 9.8811078296485033E-01
3R_6855752_SNP G C 0.2553 48 140 0.4334 3.8793636700431311E-01
3R_6855764_SNP G A 0.2328 44 145 0.4276 3.7468142768932267E-01
3R_6855841_SNP A C 0.3232 53 111 0.1967 1.5895092921947573E-01
3R_6855853_SNP T C 0.3216 55 116 0.1656 1.1715347640731666E-01
3R_6855861_SNP T C 0.3353 58 115 0.2232 1.6708814440753095E-01
3R_6855882_SNP C G 0.3257 57 118 0.2699 2.1127398117964502E-01
3R_6856076_SNP A G 0.1323 25 164 0.31 2.3197684826980103E-01
3R_6856096_SNP T C 0.1123 21 166 0.2808 3.0750859154505350E-01
3R_6856279_SNP G C 0.4022 74 110 0.3955 4.6261481294295659E-01
3R_6856297_SNP G A 0.1585 29 154 0.5796 4.6851740165725819E-01
3R_6856418_DEL C CT 0.07853 15 176 0.7665 7.6933060722131408E-01
3R_6856587_SNP T C 0.2181 41 147 0.6527 5.0588896611121936E-01
3R_6856604_SNP T A 0.4011 73 109 0.8686 9.9770109532397777E-01
3R_6856739_SNP C G 0.1111 21 168 0.7383 8.7949182630557021E-01
3R_6856799_SNP T G 0.07292 14 178 0.7201 7.3390673753126756E-01
3R_6856914_SNP C T 0.07895 15 175 0.3005 2.3056237750363540E-01
3R_6857042_SNP T C 0.1383 26 162 0.737 8.0076332024495445E-01
3R_6857046_SNP T C 0.1526 29 161 0.7959 8.2030990186452069E-01
3R_6857065_SNP A T 0.1429 27 162 0.7426 8.1208390820099197E-01
3R_6857066_SNP T G 0.1429 27 162 0.8051 8.0148961773317318E-01
3R_6857084_SNP C A 0.1474 28 162 0.6119 6.2151883794755269E-01
3R_6857144_SNP G C 0.07143 14 182 0.731 4.7552043531817534E-01
3R_6857223_SNP C T 0.1543 29 159 0.9131 9.0453390873367900E-01
3R_6857297_SNP C T 0.05584 11 186 0.5856 8.3393163232570244E-01
3R_6857377_SNP A C 0.3315 60 121 0.9988 9.4189260343810988E-01
3R_6857454_SNP T C 0.09184 18 178 0.5238 3.8227006329214530E-01
3R_6857462_SNP C T 0.05759 11 180 0.591 7.5346512892731310E-01
3R_6857618_SNP T G 0.06736 13 180 0.8738 9.8954854990689345E-01
3R_6857725_SNP G A 0.07143 14 182 0.6898 6.9263037727318100E-01
3R_6857972_SNP G A 0.4444 80 100 0.8766 8.3806674143326054E-01
3R_6858009_SNP C T 0.3722 67 113 0.6094 6.2578101694335442E-01
3R_6858164_SNP C T 0.3242 59 123 0.7896 8.8278365291238858E-01
3R_6858212_SNP G C 0.114 22 171 0.2602 1.5550620432943951E-01
3R_6858225_SNP A C 0.06566 13 185 0.4453 6.2628343775190143E-01
3R_6858293_SNP A G 0.3207 59 125 0.7901 9.4217681280693832E-01
3R_6858317_SNP A G 0.3094 56 125 0.8736 8.5835984005497834E-01
3R_6858412_SNP C G 0.1803 33 150 0.6176 5.6672001328210353E-01
3R_6858418_SNP G A 0.07895 15 175 0.9406 9.5091889982221589E-01
3R_6858443_SNP A G 0.45 81 99 0.7408 9.1064170369328823E-01
3R_6858484_SNP A G 0.3876 69 109 0.4004 3.7992951376157613E-01
3R_6858701_SNP A G 0.08511 16 172 0.231 2.0144508923174842E-01
3R_6858730_SNP C T 0.1005 19 170 0.3164 2.2463796346291753E-01
3R_6858736_SNP C G 0.4728 87 97 0.8226 6.8792546467059346E-01
3R_6858769_SNP T G 0.1988 33 133 0.7242 8.1386245781454947E-01
3R_6858781_SNP T C 0.05699 11 182 0.3635 4.4067800113621725E-01
3R_6858910_SNP A T 0.2663 49 135 0.5998 6.0438056685208541E-01
3R_6858919_DEL CT AAG 0.0625 12 180 0.4436 4.9445411370315706E-01
3R_6858950_SNP C T 0.3591 65 116 0.6736 5.5626446965608622E-01
3R_6858951_SNP T A 0.2865 51 127 0.7372 7.7450933331570859E-01
3R_6858963_SNP A G 0.3646 66 115 0.7044 5.7763175896021146E-01
3R_6858980_SNP A G 0.3536 64 117 0.705 5.3409684790941481E-01
3R_6858993_SNP G C 0.07772 15 178 0.786 7.2231521728547010E-01
3R_6859000_SNP A G 0.3729 66 111 0.8955 8.5953408462552883E-01
3R_6859122_INS TT T 0.4451 77 96 0.4288 6.2868257614940615E-01
3R_6859150_SNP C A 0.4375 77 99 0.5938 6.8443064866195646E-01
3R_6859158_SNP A G 0.442 80 101 0.6292 8.1013128744996354E-01
3R_6859261_SNP A T 0.06701 13 181 0.279 3.3242189106778453E-01
3R_6859276_SNP C T 0.1649 32 162 0.919 9.8978371599084380E-01
3R_6859349_DEL C CC 0.05181 10 183 0.9558 9.0794725386750219E-01
3R_6859385_SNP G T 0.07692 15 180 0.2366 2.9719897217274971E-01
3R_6859519_DEL T TT 0.309 55 123 0.8349 7.2234606195533613E-01
3R_6859551_SNP C T 0.1892 35 150 0.8727 9.0463981540946470E-01
3R_6859660_SNP T A 0.0582 11 178 0.1248 8.1406061784692188E-02
3R_6859726_DEL C CAATAAATTCGCCAC 0.07182 13 168 0.4394 2.3247628292847178E-01
3R_6859792_SNP T G 0.4749 85 94 0.9929 8.3606754099475111E-01
3R_6859823_SNP T C 0.4807 87 94 0.3733 3.1826670740053919E-01
3R_6859985_SNP C G 0.4199 76 105 0.8661 9.5228037360168494E-01
3R_6860020_DEL T TA 0.07653 15 181 0.8059 7.7339039697008016E-01
3R_6860039_SNP C T 0.4199 76 105 0.803 8.1930819229282714E-01
3R_6860052_SNP C T 0.4144 75 106 0.8237 8.8644854760530023E-01
3R_6860060_SNP A C 0.4309 78 103 0.883 8.6096380698871866E-01
3R_6860071_SNP C T 0.05181 10 183 0.7515 6.6491712361512045E-01
3R_6860105_DEL A AACAGTGAGCCATCTCTTTA 0.3593 60 107 0.5235 1.9133562597146736E-01
3R_6860167_SNP A G 0.236 42 136 0.8768 9.4251291485500466E-01
3R_6860314_SNP A C 0.07772 15 178 0.9842 9.0247719789016045E-01
3R_6860330_SNP A G 0.1399 27 166 0.7683 9.2168422375492620E-01
3R_6860358_SNP T G 0.2473 45 137 0.8344 8.3275931218679433E-01
3R_6860366_SNP G C 0.25 46 138 0.8585 9.8553124779527634E-01
3R_6860397_SNP C T 0.2 37 148 0.7481 8.0436527248133605E-01
3R_6860422_SNP T C 0.2842 54 136 0.3699 2.7119792284745725E-01
3R_6860494_SNP A G 0.09278 18 176 0.9853 8.8605475038455350E-01
3R_6860686_SNP A T 0.3807 67 109 0.9955 9.4779276894481446E-01
3R_6860692_SNP T A 0.382 68 110 0.9579 8.7559024447920164E-01
3R_6860697_SNP C A 0.3867 70 111 0.9884 8.8209510407213232E-01
3R_6860715_SNP T C 0.05155 10 184 0.4171 5.0023852549926207E-01
3R_6860744_SNP T C 0.1129 21 165 0.4884 6.4505152995298087E-01
3R_6860925_SNP A C 0.3966 71 108 0.4237 2.5778056186845988E-01
3R_6860956_SNP T G 0.4749 85 94 0.8715 8.5155129925364348E-01
3R_6860957_SNP T A 0.4686 82 93 0.76 9.0321217793884345E-01
3R_6861054_DEL T TT 0.4884 84 88 0.08931 1.3978758116621859E-01
3R_6861104_SNP G C 0.08122 16 181 0.753 7.9475247622824385E-01
3R_6861268_SNP G T 0.2802 51 131 0.5409 6.1823826956325800E-01
3R_6861274_SNP A G 0.08629 17 180 0.656 4.6739761695614457E-01
3R_6861308_SNP A C 0.07216 14 180 0.8554 8.8620273522586612E-01
3R_6861321_SNP A T 0.2896 53 130 0.6334 6.9642706288689160E-01
3R_6861347_SNP A C 0.1295 25 168 0.6646 6.7721592178104806E-01
3R_6861403_SNP A T 0.1309 25 166 0.918 9.5269686847071544E-01
3R_6861478_SNP A G 0.08122 16 181 0.7575 7.9030606879648801E-01
3R_6861660_SNP A G 0.1818 34 153 0.8668 9.5863617198288442E-01
3R_6861808_SNP G A 0.2527 47 139 0.2604 3.0737325255178749E-01
3R_6861810_SNP T A 0.1088 21 172 0.06772 1.0355066412175262E-01
3R_6861827_SNP G C 0.2623 48 135 0.4077 3.5533254744857290E-01
3R_6862031_SNP T A 0.2458 44 135 0.342 2.6398920659672298E-01
3R_6862146_SNP G T 0.2186 40 143 0.7347 9.0573632744035759E-01
3R_6862233_SNP C G 0.05128 10 185 0.9577 7.9049485207284464E-01
3R_6862284_SNP A G 0.2151 40 146 0.1136 2.6123002467304823E-01
3R_6862333_SNP T C 0.2644 46 128 0.2738 1.5340440321249005E-01
3R_6862407_SNP G T 0.4011 73 109 0.1988 3.6504578993290382E-01
3R_6862430_SNP A G 0.337 61 120 0.2274 3.2401158967772981E-01
3R_6862491_SNP A G 0.3443 63 120 0.3001 2.9009733286215700E-01
3R_6862492_SNP C T 0.3607 66 117 0.3888 5.3303041907641058E-01
3R_6862515_SNP G T 0.1183 22 164 0.715 5.0156553960084493E-01
3R_6862567_SNP T A 0.08629 17 180 0.7037 7.4397941614012120E-01
3R_6862681_SNP T G 0.06771 13 179 0.9965 9.4642845200443892E-01
3R_6862751_SNP A G 0.117 22 166 0.5051 6.1753571216329839E-01
3R_6862891_SNP T G 0.06154 12 183 0.6984 8.4605336274129295E-01
3R_6863102_SNP C G 0.1263 24 166 0.6111 4.9216003958287569E-01
3R_6863230_SNP T G 0.06878 13 176 0.8461 8.6487445592303724E-01
3R_6863283_SNP G T 0.07179 14 181 0.6038 4.6032296631414993E-01
3R_6863310_SNP C G 0.2833 51 129 0.2107 1.6199669875529099E-01
3R_6863312_SNP T C 0.1905 36 153 0.09582 1.0135973192220638E-01
3R_6863340_SNP A G 0.09574 18 170 0.9238 9.1024764892442578E-01
3R_6863343_SNP G A 0.05181 10 183 0.7953 8.8463127930270768E-01
3R_6863364_SNP G A 0.06061 12 186 0.9445 8.9105938924781869E-01
3R_6863402_SNP C T 0.1518 29 162 0.2708 3.3287815993401371E-01
3R_6863502_DEL A ATAA 0.1075 20 166 0.6893 9.1090954900962640E-01
3R_6863564_SNP T C 0.08122 16 181 0.8437 8.8559931286525084E-01
3R_6863579_INS GAGA G 0.08122 16 181 0.784 8.2454920690732880E-01
3R_6863627_DEL T TTACTTAAAATGCCT 0.117 22 166 0.4937 6.7611283500193076E-01
3R_6863742_DEL T TGCC 0.08021 15 172 0.7253 9.9445349091625224E-01
3R_6864115_SNP C A 0.3757 68 113 0.4479 4.1942407411978422E-01
3R_6864220_SNP A C 0.4242 70 95 0.1925 9.2108152386886744E-02
3R_6864390_SNP A G 0.4101 73 105 0.5568 4.9982573996652135E-01
3R_6864473_SNP T A 0.4202 79 109 0.8825 9.2589475652938524E-01
3R_6864481_SNP A C 0.2888 54 133 0.4753 4.9301861201259334E-01
3R_6864483_SNP A C 0.08163 16 180 0.8296 8.7334432649803106E-01
3R_6864510_SNP G C 0.0567 11 183 0.4673 4.4300945864921104E-01
3R_6864542_SNP A T 0.09137 18 179 0.1882 2.3192433045157790E-01
3R_6864543_SNP A G 0.09137 18 179 0.1548 1.9560546295450476E-01
3R_6864553_SNP G C 0.1322 23 151 0.9577 9.8666991062823872E-01
3R_6864582_SNP A T 0.2444 44 136 0.4237 4.2269723820485094E-01
3R_6864623_SNP C G 0.3889 70 110 0.7595 7.9146429457884626E-01
3R_6864632_SNP A G 0.3626 66 116 0.8552 9.9263459854657743E-01
3R_6864658_SNP A G 0.3169 58 125 0.5622 9.3348581293057298E-01
3R_6864707_SNP G C 0.3073 55 124 0.4745 5.8291604519742024E-01
3R_6864783_SNP C T 0.2174 40 144 0.6644 7.1911019504312224E-01
3R_6864875_SNP C G 0.1123 21 166 0.5326 7.5822596812997589E-01
3R_6864912_SNP T G 0.3298 62 126 0.8073 7.2322433019659127E-01
3R_6864921_SNP A G 0.09231 18 177 0.1915 2.0488067353345718E-01
3R_6865011_SNP T C 0.1164 22 167 0.7603 9.9955947414772983E-01
3R_6865127_SNP C T 0.4463 79 98 0.5701 7.9389662847367548E-01
3R_6865139_SNP G A 0.07653 15 181 0.9131 9.3029194510682089E-01
3R_6865145_SNP G T 0.4556 82 98 0.5983 7.0568343810733425E-01
3R_6865209_SNP A C 0.06044 11 171 0.7112 5.9389021879364268E-01
3R_6865404_DEL G GTTGAA 0.09948 19 172 0.9385 8.5035678490073530E-01
3R_6865437_SNP T G 0.4645 85 98 0.4244 5.8775428518668105E-01
3R_6865481_SNP C G 0.375 69 115 0.6168 6.5310406609648841E-01
3R_6865623_SNP C G 0.06154 12 183 0.6098 5.1798359177669595E-01
3R_6865916_SNP C T 0.4213 75 103 0.5973 5.0064792199871710E-01
3R_6866024_SNP A T 0.2804 53 136 0.07548 1.0710823764207811E-01
3R_6866165_SNP T C 0.164 31 158 0.8733 9.9633047368748884E-01
3R_6866346_SNP A T 0.05699 11 182 0.7721 9.5491615450079881E-01
3R_6866394_SNP G A 0.1026 20 175 0.18 2.3063506804969480E-01
3R_6866591_SNP T C 0.07614 15 182 0.71 9.6341305434812685E-01
3R_6866699_SNP G C 0.09548 19 180 0.983 9.6457428145408430E-01
3R_6866736_DEL C CAGTC 0.2609 48 136 0.8072 8.1261114545670721E-01
3R_6866776_SNP T G 0.2722 46 123 0.4246 4.7363620535053741E-01
3R_6866799_SNP A G 0.139 26 161 0.3962 5.8543950486506180E-01
3R_6866883_SNP T G 0.09596 19 179 0.8612 6.6936493354145221E-01
3R_6866982_SNP A C 0.1081 20 165 0.01412 1.7583788115758621E-02
3R_6867130_SNP T G 0.06736 13 180 0.1328 1.7073118617400707E-01
3R_6867160_SNP T C 0.2632 50 140 0.08393 1.4572528458096823E-01
3R_6867234_SNP G A 0.234 44 144 0.5701 3.7750923838560879E-01
3R_6867310_SNP T G 0.2406 45 142 0.4266 6.9746798623498196E-01
3R_6867352_INS TGATTAATTTATTCAGAGTAAT T 0.2989 52 122 0.2388 2.5979657356872921E-01
3R_6867379_SNP A G 0.2283 42 142 0.5464 5.9861931126435786E-01
3R_6867401_SNP C T 0.2406 45 142 0.4014 6.0039475986206425E-01
3R_6867427_SNP A G 0.2514 46 137 0.7973 7.9328261857760762E-01
3R_6867604_SNP T A 0.3791 69 113 0.7361 8.5934174451114242E-01
3R_6867831_SNP A G 0.2695 45 122 0.8635 9.6271178459694673E-01
3R_6867847_SNP T C 0.0904 16 161 0.6072 6.2815225978198030E-01
3R_6867866_SNP A G 0.08901 17 174 0.9703 9.6637892685371007E-01
3R_6867923_SNP C T 0.05128 10 185 0.2004 4.2977271467629130E-01
3R_6867932_SNP T C 0.05128 10 185 0.1969 4.2913357186214074E-01
3R_6868056_SNP A G 0.08163 16 180 0.307 3.7789307762208146E-01
3R_6868288_SNP C A 0.1885 36 155 0.8201 7.2526926127968294E-01
3R_6868299_SNP G A 0.1947 37 153 0.8893 8.0476350235302285E-01
3R_6868345_SNP T A 0.1917 37 156 0.9807 8.9945197761897211E-01
3R_6868505_SNP A T 0.125 24 168 0.02359 2.2833067627667906E-02
3R_6868512_SNP T G 0.3483 62 116 0.32 3.2198734552503305E-01
3R_6868642_SNP T G 0.1189 22 163 0.5366 7.0629312034174219E-01
3R_6868647_SNP C A 0.05641 11 184 0.416 4.9883718966322121E-01
3R_6868652_SNP C A 0.1263 24 166 0.08773 1.1582733623191044E-01
3R_6868673_SNP G A 0.2074 39 149 0.7115 8.2579958070149506E-01
3R_6868674_SNP A G 0.2 37 148 0.6758 7.2829473019754731E-01
3R_6868737_SNP T C 0.06283 12 179 0.7548 9.8353574620412332E-01
3R_6868783_SNP C G 0.0567 11 183 0.4112 4.9170464075666476E-01
3R_6868826_SNP A G 0.05181 10 183 0.8517 8.9327910234445662E-01
3R_6868868_DEL GC TCCACAACAATTTCTCCTTGGGACCCGGGGGCGTGTGCCCGGCTGAAGTTGTAGT 0.1111 21 168 0.4637 5.2527492565539813E-01
3R_6869047_SNP A C 0.4375 77 99 0.464 5.2359599608962559E-01
3R_6869126_SNP T C 0.07772 15 178 0.7199 7.5008217849283776E-01
3R_6869128_SNP T C 0.07853 15 176 0.8961 8.8858095189892639E-01
3R_6869308_SNP T C 0.05155 10 184 0.527 6.1151834935495297E-01
3R_6869342_SNP C A 0.05641 11 184 0.416 4.9883718966322121E-01
3R_6869492_SNP T C 0.1217 23 166 0.6128 8.0224617226071393E-01
3R_6869564_SNP A T 0.1398 26 160 0.781 6.9333211258998173E-01
3R_6869573_SNP T A 0.1359 25 159 0.9574 9.2623784501535433E-01
3R_6869647_SNP A G 0.1613 30 156 0.09261 1.3288060579963379E-01
3R_6869657_SNP A G 0.05128 10 185 0.834 7.0902796071563279E-01
3R_6869872_SNP G C 0.09375 18 174 0.4465 5.2053614613478705E-01
3R_6869924_SNP A G 0.1123 21 166 0.4974 5.1841925702034219E-01
3R_6869985_SNP G T 0.1204 23 168 0.558 6.1828373685305005E-01
3R_6869993_DEL C TAACACTGCGGA 0.09239 17 167 0.538 5.3378261108802194E-01
3R_6870042_SNP G A 0.1257 24 167 0.6779 8.5306968038290754E-01
3R_6870102_SNP G C 0.1421 26 157 0.9243 8.2761780852889821E-01
3R_6870109_SNP T C 0.139 26 161 0.9175 8.5070139198788364E-01
3R_6870270_SNP T C 0.05556 11 187 0.8339 6.8578115280700847E-01
3R_6870383_SNP A C 0.07179 14 181 0.5966 5.8405104672946062E-01
3R_6870626_SNP T C 0.3533 65 119 0.1896 2.5388427808732628E-01
3R_6870679_SNP T C 0.1146 22 170 0.4995 5.6551920358050312E-01
3R_6870684_SNP A G 0.08205 16 179 0.9227 8.6365960970324895E-01
3R_6870781_SNP A G 0.09278 18 176 0.9339 9.2149856772718663E-01
3R_6871565_SNP C T 0.0567 11 183 0.217 2.2492193762183810E-01
3R_6872188_SNP G A 0.08247 16 178 0.7432 7.5492431329676157E-01
3R_6872224_SNP C T 0.05641 11 184 0.9775 9.3509720580137923E-01
3R_6872275_SNP T G 0.2611 47 133 0.9101 7.2439470331943201E-01
3R_6872367_SNP G A 0.1526 29 161 0.7316 6.5891358982669490E-01
3R_6872553_SNP C T 0.07107 14 183 0.8451 7.8616381157838489E-01
3R_6872566_SNP A T 0.3371 59 116 0.9744 8.8304534094366449E-01
3R_6872568_SNP T G 0.08718 17 178 0.1205 1.4713651158139174E-01
3R_6872593_SNP T A 0.07653 15 181 0.9077 8.5504494341895754E-01
3R_6872608_SNP G A 0.07614 15 182 0.9051 8.5171733567455599E-01
3R_6872732_SNP A C 0.06077 11 170 0.6185 5.2725178147870655E-01
3R_6872745_SNP A T 0.06742 12 166 0.1817 2.8419209197404349E-01
3R_6872775_SNP T A 0.08333 14 154 0.2711 3.5704843259625618E-01
3R_6872780_SNP T A 0.08187 14 157 0.2502 3.3764201405600436E-01
3R_6872787_SNP T C 0.07386 13 163 0.1919 2.7369186280985336E-01
3R_6872788_SNP C T 0.07821 14 165 0.2055 2.8298281811890247E-01
3R_6872838_SNP C A 0.09474 18 172 0.3859 6.0820596238852320E-01
3R_6872844_SNP T C 0.09948 19 172 0.3546 2.7821771672485707E-01
3R_6872853_SNP G A 0.1005 19 170 0.3347 2.5829832809027875E-01
3R_6872854_SNP T A 0.09574 18 170 0.3859 6.0314987663388930E-01
3R_6872857_SNP T G 0.1 19 171 0.3619 2.8505927924976693E-01
3R_6873016_SNP G T 0.07263 13 166 0.8456 8.4754918628751263E-01
3R_6873175_SNP C G 0.08333 16 176 0.7881 6.4568195229968650E-01
3R_6873200_SNP G C 0.05851 11 177 0.4911 5.1029273136879350E-01
3R_6873247_SNP A C 0.1371 24 151 0.5016 4.6107198337173838E-01
3R_6873280_SNP C T 0.4643 78 90 0.2203 2.0342075018602324E-01
3R_6873451_SNP T G 0.0733 14 177 0.2437 2.7326021389288579E-01
3R_6873501_SNP A C 0.06283 12 179 0.8627 4.6424503530969663E-01
3R_6873520_SNP C A 0.3051 54 123 0.9301 8.1923478208358769E-01
3R_6873544_SNP G C 0.1022 19 167 0.113 1.2970637632881188E-01
3R_6873694_SNP T C 0.2742 51 135 0.9746 8.6900424429629985E-01
3R_6874074_SNP T G 0.06566 13 185 0.498 7.9659210024009386E-01
3R_6874271_SNP C G 0.1413 26 158 0.2926 2.8898635543126483E-01
3R_6874352_DEL A ACGAACGAAAAATGTTTAATTAATGCGTCATA 0.08743 16 167 0.7442 5.4612211192487259E-01
3R_6874391_SNP G A 0.1292 23 155 0.3522 3.4026145136645891E-01
3R_6874535_SNP G T 0.06633 13 183 0.96 7.5323335173899442E-01
3R_6875057_SNP A T 0.1667 30 150 0.3604 4.9384229163277282E-01
3R_6875101_INS AA A 0.08889 16 164 0.7513 6.7245377461862443E-01
3R_6875116_SNP T A 0.1667 30 150 0.4381 6.1087429675180238E-01
3R_6875154_SNP A G 0.1782 31 143 0.3448 4.5059813120218373E-01
3R_6875183_SNP G A 0.2081 36 137 0.9113 9.9287973742545310E-01
3R_6875189_SNP C T 0.1834 31 138 0.5804 4.7776136339683961E-01
3R_6875206_SNP A G 0.1932 34 142 0.952 7.8913681687359838E-01
3R_6875299_SNP T A 0.1094 21 171 0.8658 8.3187366251175732E-01
3R_6875572_SNP T C 0.3182 56 120 0.8855 9.2723653018930829E-01
3R_6875921_SNP A G 0.453 82 99 0.9714 9.6154061310755834E-01
3R_6876061_SNP C T 0.07732 15 179 0.233 3.1926654178965896E-01
3R_6876102_SNP T A 0.07653 15 181 0.8627 9.9802046330404115E-01
3R_6876117_SNP T C 0.09474 18 172 0.1493 2.8681837479555050E-01
3R_6876193_SNP G A 0.3478 64 120 0.2594 2.7206765507101882E-01
3R_6876195_SNP G A 0.3443 63 120 0.2517 2.5979988422597466E-01
3R_6876205_SNP T A 0.3408 61 118 0.2141 2.0007408240391555E-01
3R_6876219_SNP C A 0.1576 29 155 0.3009 2.9276077525087685E-01
3R_6876221_DEL A AT 0.1366 25 158 0.2383 2.6781875858263648E-01
3R_6876228_SNP A T 0.1467 27 157 0.2278 2.5208776789343079E-01
3R_6876234_SNP A C 0.1505 28 158 0.3267 3.3282404166210755E-01
3R_6876256_SNP T C 0.1459 27 158 0.273 2.5008950946586683E-01
3R_6876291_SNP A G 0.1376 26 163 0.5453 6.6234134976137038E-01
3R_6876319_SNP T C 0.08947 17 173 0.1924 3.0093033640272271E-01
3R_6876382_SNP T G 0.1186 23 171 0.6483 7.0346371789531736E-01
3R_6876724_SNP T A 0.4365 79 102 0.9084 9.5625461253464872E-01
3R_6876756_INS TAAATTAAAATAAAATAAATAAATAAAAT T 0.2083 35 133 0.6251 5.9087588026881810E-01
3R_6876903_SNP T G 0.1632 31 159 0.5987 5.6260348390425241E-01
3R_6876905_SNP T G 0.1579 30 160 0.6202 5.9130377222685948E-01
3R_6876910_SNP A G 0.2707 49 132 0.8568 9.6675409257984279E-01
3R_6876984_DEL G GG 0.3793 66 108 0.4839 6.3875297932709141E-01
3R_6877011_SNP A G 0.09896 19 173 0.8671 9.7408527753013541E-01
3R_6877133_SNP C T 0.07179 14 181 0.7511 7.7126901291059125E-01
3R_6877633_SNP T C 0.08763 17 177 0.9148 8.0103892191035353E-01
3R_6877831_SNP A T 0.1525 27 150 0.4372 5.3040580666392234E-01
3R_6877835_SNP C T 0.1622 30 155 0.3877 4.9672159823696238E-01
3R_6877839_DEL A CGAATTTT 0.1755 33 155 0.3019 4.3571169458364256E-01
3R_6877853_DEL C TTTCAAAA 0.1799 34 155 0.4184 5.8038194346913585E-01
3R_6877864_MNP TCTA ATGC 0.1799 34 155 0.4184 5.8038194346913585E-01
3R_6877870_SNP C A 0.172 32 154 0.5222 6.9975399999864107E-01
3R_6877873_DEL A AAA 0.1799 34 155 0.4184 5.8038194346913585E-01
3R_6877880_DEL A AATGC 0.1799 34 155 0.4184 5.8038194346913585E-01
3R_6877888_SNP T A 0.1755 33 155 0.4747 6.8177259707710358E-01
3R_6877889_DEL A ACCCT 0.1765 33 154 0.4201 5.4232881967414437E-01
3R_6877896_DEL A ATATTAAGTTCAAGTTCTAGATA 0.1304 24 160 0.3873 4.9092555196199616E-01
3R_6877932_SNP T A 0.1429 27 162 0.8685 9.7020848120818459E-01
3R_6877934_SNP G T 0.1429 27 162 0.808 9.6252610936720817E-01
3R_6877970_SNP A C 0.1429 26 156 0.5863 6.3827970734676309E-01
3R_6877994_SNP A T 0.1838 34 151 0.7826 7.3878920921288416E-01
3R_6878020_SNP A G 0.1667 31 155 0.2791 4.6117275546338188E-01
3R_6878041_SNP C T 0.1755 33 155 0.3093 3.5082786425653167E-01
3R_6878111_SNP C A 0.1164 22 167 0.7817 8.1040743817042138E-01
3R_6878267_SNP G A 0.08163 16 180 0.4869 6.0184790417101319E-01
3R_6878285_SNP A C 0.08377 16 175 0.4536 5.1087860257768825E-01
3R_6878444_SNP T A 0.05181 10 183 0.4589 3.0496029072474973E-01
3R_6878568_SNP A T 0.05759 11 180 0.166 3.2770324494305425E-01
3R_6878572_SNP T C 0.07179 14 181 0.2694 3.9036122389826355E-01
3R_6878581_SNP G A 0.06771 13 179 0.1734 2.5267654040943599E-01
3R_6878636_SNP G A 0.06218 12 181 0.1343 1.9613036817356844E-01
3R_6878831_SNP C T 0.2324 43 142 0.3386 4.8302207967738531E-01
3R_6878937_SNP T C 0.06667 13 182 0.3524 4.2878283290214247E-01
3R_6879108_SNP C A 0.2204 41 145 0.4469 4.8674654170963794E-01
3R_6879114_SNP A G 0.1551 29 158 0.6982 7.3097019406053021E-01
3R_6879116_SNP A G 0.1497 28 159 0.7623 7.0968312970972169E-01
3R_6879257_SNP A T 0.1989 37 149 0.6663 6.9427216307701478E-01
3R_6879291_SNP C T 0.2162 40 145 0.9007 9.5401802903749378E-01
3R_6879339_SNP T A 0.2042 39 152 0.9852 9.5689854784342598E-01
3R_6879378_SNP G T 0.1789 34 156 0.5534 5.2379126953121635E-01
3R_6879462_SNP G A 0.2606 49 139 0.9835 8.7004404728488483E-01
3R_6879463_SNP T A 0.2473 46 140 0.8667 7.2489239572092856E-01
3R_6879478_SNP C T 0.2541 47 138 0.9576 8.3216670947834459E-01
3R_6879881_SNP C G 0.1596 30 158 0.8328 8.8776245870547921E-01
3R_6880068_SNP A G 0.2983 54 127 0.7551 6.0237986005064492E-01
3R_6880149_SNP A C 0.1685 31 153 0.9043 9.8396171238924324E-01
3R_6880304_SNP C A 0.4525 81 98 0.8813 5.9609518052302690E-01
3R_6880345_SNP G A 0.09694 19 177 0.9442 7.6901394146648716E-01
3R_6880347_DEL T TTTATTTTGTCCATTCACACCCTCCCAAAGTCCGAGGATTTGTCA 0.08763 17 177 0.9577 8.4632472226375477E-01
3R_6880363_SNP C A 0.4485 74 91 0.9004 8.2391043783066775E-01
3R_6880366_SNP G C 0.05172 9 165 0.6847 6.1458700908278563E-01
3R_6880367_SNP T C 0.439 72 92 0.8925 8.2821532677970877E-01
3R_6880388_SNP T G 0.1098 19 154 0.7116 7.5770950009286442E-01
3R_6880433_SNP G A 0.07368 14 176 0.6215 7.4009604431500997E-01
3R_6880439_DEL G GCAGTCCGG 0.06878 13 176 0.2922 1.2659224439809769E-01
3R_6880453_SNP A C 0.2899 49 120 0.8552 5.3947147734796486E-01
3R_6880598_SNP C T 0.07104 13 170 0.1668 2.2144866405812702E-01
3R_6880599_INS ATCA A 0.08377 16 175 0.874 9.3387187085667767E-01
3R_6880602_SNP T A 0.08377 16 175 0.874 9.3387187085667767E-01
3R_6880604_DEL T TGAA 0.07853 15 176 0.7433 8.0557297885006551E-01
3R_6880653_SNP A C 0.09474 18 172 0.8148 9.6810976361414292E-01
3R_6880674_SNP G T 0.07447 14 174 0.4798 6.4133788994896235E-01
3R_6880698_SNP T C 0.06952 13 174 0.3528 4.9492339547630892E-01
3R_6880699_SNP A C 0.06952 13 174 0.3528 4.9492339547630892E-01
3R_6880702_SNP A T 0.07895 15 175 0.611 8.0784929542645734E-01
3R_6880717_SNP G A 0.08021 15 172 0.6219 7.8138482303586876E-01
3R_6880839_SNP A G 0.09744 19 176 0.7247 9.2460797333786360E-01
3R_6880847_SNP T C 0.09794 19 175 0.7331 9.3146392781075571E-01
3R_6880857_SNP A T 0.1088 21 172 0.7944 9.8922760920817121E-01
3R_6880886_SNP A G 0.07216 14 180 0.5307 6.6621995631200737E-01
3R_6880922_SNP C G 0.07732 15 179 0.3517 3.2944965058317832E-01
3R_6880925_SNP T C 0.07179 14 181 0.1427 1.3430633053742824E-01
3R_6880934_SNP A G 0.08247 16 178 0.3561 3.1087874303485374E-01
3R_6880972_SNP G A 0.09278 18 176 0.3065 4.2962186083607434E-01
3R_6881026_SNP T C 0.07812 15 177 0.3612 4.5324482163427071E-01
3R_6881064_SNP T C 0.08377 16 175 0.4711 5.7626777241810356E-01
3R_6881090_SNP T A 0.3224 59 124 0.9479 8.5339226230625076E-01
3R_6881136_SNP T A 0.1685 30 148 0.8006 6.1481194794697602E-01
3R_6881288_SNP T G 0.05584 11 186 0.8626 8.8530670987757465E-01
3R_6881329_SNP T G 0.352 63 116 0.5919 7.4057801575276727E-01
3R_6881332_SNP G C 0.2513 47 140 0.8368 8.2302354546419376E-01
3R_6881750_SNP T G 0.3189 59 126 0.6658 6.4603801763336488E-01
3R_6881797_SNP C T 0.3478 64 120 0.4484 3.5614760848213289E-01
3R_6881939_SNP T A 0.08377 16 175 0.1311 1.7682344928425797E-01
3R_6881941_SNP G C 0.08421 16 174 0.1332 1.7808365309821150E-01
3R_6881953_SNP G A 0.2513 47 140 0.6797 7.7696589052558107E-01
3R_6882038_SNP A C 0.06349 12 177 0.5296 5.0939843141631092E-01
3R_6882139_SNP T A 0.08901 17 174 0.2022 3.3510199568402343E-01
3R_6882235_SNP G A 0.06701 13 181 0.2857 2.5833906039792309E-01
3R_6882258_SNP T G 0.06154 12 183 0.2653 2.4334212715280312E-01
3R_6882282_SNP C A 0.1989 37 149 0.9477 9.9958953248871341E-01
3R_6882358_SNP T C 0.07179 14 181 0.9078 7.6262468026745600E-01
3R_6882395_SNP T C 0.1444 27 160 0.804 8.3642543825306848E-01
3R_6882652_DEL TTT AA 0.4915 87 90 0.6788 9.1153716785374550E-01
3R_6882669_DEL AAAATCATCTTGATAACGGCTCTAT A 0.489 89 93 0.6942 9.4206258198530590E-01
3R_6882696_SNP T C 0.4778 86 94 0.7017 9.2476099259744782E-01
3R_6882704_SNP A G 0.1042 20 172 0.9367 9.4987119197484748E-01
3R_6882718_SNP T A 0.4945 90 92 0.5629 7.8899454813415215E-01
3R_6882738_SNP T C 0.4943 87 89 0.5001 6.9837482316009103E-01
3R_6882745_SNP A G 0.4916 88 91 0.5426 7.5946899268482448E-01
3R_6882767_DEL A TTCCTAGGGCAATAG 0.4943 87 89 0.5487 7.6850169927853296E-01
3R_6882787_SNP C A 0.4972 88 89 0.5809 8.0611426471789183E-01
3R_6882821_SNP C G 0.3056 55 125 0.993 6.0825339026372738E-01
3R_6883156_SNP T C 0.3804 70 114 0.2243 3.0900959117891258E-01
3R_6883390_INS CC C 0.1559 29 157 0.417 5.2913344271280183E-01
3R_6883407_SNP A G 0.1495 29 165 0.4185 5.0282999946051210E-01
3R_6883408_SNP T G 0.1538 30 165 0.3596 4.4441862151765743E-01
3R_6883585_INS CGCTGAAAC C 0.1404 24 147 0.7712 9.0678870429513359E-01
3R_6883624_SNP C A 0.4696 85 96 0.6727 5.4587465449731631E-01
3R_6883788_SNP C G 0.3169 58 125 0.5426 5.4885237008579024E-01
3R_6883795_SNP T A 0.3128 56 123 0.5871 5.9619926563619097E-01
3R_6883858_SNP T C 0.1913 35 148 0.9524 9.1217083520672027E-01
3R_6883967_SNP A G 0.07895 15 175 0.1533 1.8060194940183749E-01
3R_6884020_SNP A C 0.1038 19 164 0.645 9.0139025773789450E-01
3R_6884177_DEL C CAGCACGCCACAGC 0.1587 30 159 0.7913 8.6611105142076417E-01
3R_6884252_SNP G A 0.1534 29 160 0.7903 7.9525294352710874E-01
3R_6884258_DEL TGAGCAGTTTTATATTT T 0.2802 51 131 0.7024 7.9721189424469474E-01
3R_6884290_SNP A T 0.164 31 158 0.8273 7.7373478232335979E-01
3R_6884313_SNP A C 0.4413 79 100 0.9128 9.6003352541486864E-01
3R_6884319_SNP C T 0.1559 29 157 0.912 8.8099045655382913E-01
3R_6884323_SNP A T 0.4078 73 106 0.8177 8.7473617131047299E-01
3R_6884341_SNP C T 0.2181 41 147 0.9512 9.2722985630857513E-01
3R_6884363_SNP T G 0.1361 26 165 0.4902 4.8866949544506122E-01
3R_6884674_SNP A G 0.1632 31 159 0.7975 7.3080100841871065E-01
3R_6884698_SNP A G 0.1623 31 160 0.8052 7.7830616663378005E-01
3R_6884704_INS G GAGTTAAGATG 0.3696 68 116 0.4744 7.0622035752457823E-01
3R_6884711_SNP G C 0.1571 30 161 0.8646 8.7981733818207708E-01
3R_6884775_SNP A G 0.06486 12 173 0.6769 5.9853649503592066E-01
3R_6884979_INS TGACCTT T 0.1685 31 153 0.9757 8.6324721391250492E-01
3R_6884981_SNP C T 0.09326 18 175 0.5926 4.9724893378470980E-01
3R_6884997_DEL G GTTAAG 0.1481 28 161 0.8227 8.5659972253827688E-01
3R_6885038_SNP T A 0.2896 53 130 0.729 8.4344248892082463E-01
3R_6885044_SNP A G 0.2757 51 134 0.9801 9.3042316688198357E-01
3R_6885222_SNP T A 0.1585 29 154 0.6103 6.8686195784794013E-01
3R_6885416_SNP C A 0.08673 17 179 0.4188 5.9802923368068006E-01
3R_6885430_SNP A C 0.09474 18 172 0.5544 7.4525593586087346E-01
3R_6885433_SNP G C 0.09524 18 171 0.5423 6.5268745426667918E-01
3R_6885435_SNP A C 0.1 19 171 0.6017 7.1553448328462199E-01
3R_6885448_SNP T C 0.1 19 171 0.5003 6.2129829867623010E-01
3R_6885513_DEL A ACA 0.08947 17 173 0.1579 2.1520566709443034E-01
3R_6885586_SNP G T 0.2376 43 138 0.6089 4.7675772451475240E-01
3R_6885831_SNP A G 0.05051 10 188 0.2658 3.3054481305972305E-01
3R_6885840_SNP G C 0.337 61 120 0.4242 4.2896625592075743E-01
3R_6885897_SNP C A 0.4022 72 107 0.2017 2.4320842720054237E-01
3R_6886010_SNP T A 0.4048 68 100 0.2823 3.4674121343340558E-01
3R_6886041_SNP T A 0.1022 19 167 0.6052 6.6000131444097443E-01
3R_6886043_SNP A T 0.1011 19 169 0.5647 6.1410873484484163E-01
3R_6886068_SNP T A 0.4804 86 93 0.2839 3.8832551830751427E-01
3R_6886281_SNP G A 0.1011 19 169 0.5082 5.3850758438579116E-01
3R_6886403_DEL G GAGGAGGAGGAG 0.1706 29 141 0.2564 2.3072396542046958E-01
3R_6886508_SNP C A 0.0625 12 180 0.6179 7.5917966576955931E-01
3R_6886519_SNP A G 0.4231 77 105 0.7917 6.1373806563241851E-01
3R_6886542_SNP C A 0.05025 10 189 0.7256 9.4059190547670257E-01
3R_6886596_INS AAA A 0.1264 23 159 0.8915 9.5243252692964120E-01
3R_6886745_SNP G A 0.07292 14 178 0.1553 2.0411951292244901E-01
3R_6886810_SNP A G 0.2324 43 142 0.1534 2.0660954638495144E-01
3R_6886811_SNP G A 0.09424 18 173 0.8007 8.4914433564371938E-01
3R_6886910_DEL A TCGATAATGT 0.05612 11 185 0.6527 8.1484875424893211E-01
3R_6886924_SNP A T 0.06122 12 184 0.6542 7.9806966191474404E-01
3R_6886926_SNP A G 0.05612 11 185 0.471 5.9330592728541953E-01
3R_6886927_SNP G A 0.05128 10 185 0.2918 3.3284733441271708E-01
3R_6886929_DEL T TGAGCCCGCTCCAT 0.05128 10 185 0.8814 9.9945023560046575E-01
3R_6886965_SNP T C 0.3591 65 116 0.3303 5.2241140842346834E-01
3R_6887143_SNP A G 0.07895 15 175 0.1847 3.1594751897798934E-01
3R_6887185_SNP T A 0.08901 17 174 0.1978 3.1145131716781693E-01
3R_6887280_SNP T G 0.1414 27 164 0.9464 9.1639690278795105E-01
3R_6887347_DEL T TTAACCACAT 0.05759 11 180 0.1078 1.2833516082227014E-01
3R_6887411_SNP C G 0.1935 36 150 0.936 8.8581702071274027E-01
3R_6887415_SNP T C 0.08808 17 176 0.3699 4.5011222923779493E-01
3R_6887537_SNP A C 0.06701 13 181 0.1667 1.9815771673397153E-01
3R_6887982_SNP A G 0.1088 21 172 0.2479 2.2731902528859904E-01
3R_6888045_SNP T C 0.06633 13 183 0.2342 2.7650595436900383E-01
3R_6888113_SNP T A 0.06667 13 182 0.1592 1.8099233230968448E-01
3R_6888288_SNP G A 0.2553 48 140 0.3842 4.2490785736826409E-01
3R_6888307_SNP A C 0.0567 11 183 0.22 2.5821030728163596E-01
3R_6888371_SNP G A 0.2772 51 133 0.5281 5.2515910059928728E-01
3R_6888372_SNP G T 0.2772 51 133 0.4725 4.4021194964280774E-01
3R_6888377_SNP A G 0.2849 53 133 0.5949 5.5219765769614526E-01
3R_6888398_SNP T C 0.2732 50 133 0.4554 3.9292192928182690E-01
3R_6888405_SNP C A 0.2849 53 133 0.5658 5.3615955673633819E-01
3R_6888438_SNP T C 0.08763 17 177 0.5717 7.6981429237303722E-01
3R_6888467_SNP G A 0.2826 52 132 0.505 5.0205832392265648E-01
3R_6888478_SNP T C 0.2826 52 132 0.4441 4.3631197155596979E-01
3R_6888515_SNP A G 0.1765 33 154 0.2631 4.0699321941839894E-01
3R_6888519_SNP A G 0.4835 88 94 0.8995 9.1697671823552374E-01
3R_6888525_SNP A C 0.4807 87 94 0.8689 8.9541445964414179E-01
3R_6888557_SNP G T 0.06091 12 185 0.7838 8.4079578939876543E-01
3R_6888560_SNP A T 0.326 59 122 0.635 5.4850438605345042E-01
3R_6888603_SNP C T 0.1818 34 153 0.9607 8.6968252711101801E-01
3R_6888635_SNP A G 0.3425 62 119 0.3786 4.2233942458600848E-01
3R_6888657_SNP C G 0.07179 14 181 0.7043 8.8819185133720946E-01
3R_6888676_SNP G T 0.06599 13 184 0.7669 8.1537669887031894E-01
3R_6888751_SNP A G 0.1263 24 166 0.5369 8.1227188862753197E-01
3R_6888787_DEL C CAGC 0.107 20 167 0.4411 3.6845072664013601E-01
3R_6888790_SNP T C 0.06748 11 152 0.8862 9.0305135314015017E-01
3R_6888937_INS T TT 0.4124 73 104 0.7958 9.5371013188496512E-01
3R_6888978_SNP A G 0.3333 59 118 0.4431 4.5175502316827887E-01
3R_6888985_SNP C T 0.06122 12 184 0.5067 6.2818657339600958E-01
3R_6889065_SNP G A 0.2204 41 145 0.8143 8.6725019179473606E-01
3R_6889247_SNP C T 0.1702 32 156 0.191 3.2235644426800902E-01
3R_6889363_SNP T A 0.3258 58 120 0.976 6.5767079083688929E-01
3R_6889396_SNP T A 0.1204 23 168 0.5548 4.9653567468004167E-01
3R_6889495_SNP A C 0.2033 37 145 0.6368 6.4955583812212592E-01
3R_6889642_SNP G T 0.08808 17 176 0.9653 6.7074111294632455E-01
3R_6889674_SNP A G 0.09836 18 165 0.3869 4.6740689301859284E-01
3R_6889765_SNP C A 0.2198 40 142 0.3862 5.1628366658254099E-01
3R_6889872_SNP A G 0.07937 15 174 0.1894 2.5061283478432828E-01
3R_6889935_SNP A C 0.07653 15 181 0.8976 6.9385772186763606E-01
3R_6889948_SNP T G 0.2043 38 148 0.7589 9.4283328069400263E-01
3R_6890215_SNP T C 0.08854 17 175 0.194 2.6442042938220345E-01
3R_6890365_DEL A AG 0.0567 11 183 0.2279 2.6462626368226461E-01
3R_6890454_SNP C A 0.4318 76 100 0.5685 6.5570097771096658E-01
3R_6890469_SNP T C 0.0733 14 177 0.1236 1.4075188555209639E-01
3R_6890470_SNP T G 0.07772 15 178 0.1295 1.4810304571534849E-01
3R_6890472_INS TTATTATTA T 0.08333 16 176 0.125 1.9259765203370882E-01
3R_6890487_SNP A T 0.1011 19 169 0.02823 5.1511468246258359E-02
3R_6890502_SNP G A 0.1989 37 149 0.4175 5.5288884592693233E-01
3R_6890531_SNP T A 0.06218 12 181 0.0009043 2.2644466180723787E-03
3R_6890596_SNP G T 0.127 24 165 0.1054 9.1069903005776665E-02
3R_6890614_SNP A G 0.2094 40 151 0.511 4.8985510418696132E-01
3R_6890698_SNP A G 0.07368 14 176 0.7521 6.3238184447713108E-01
3R_6890950_SNP C T 0.132 26 171 0.1321 1.7977841428438202E-01
3R_6890965_SNP A G 0.1327 26 170 0.1278 1.7572035210288617E-01
3R_6891164_SNP C T 0.05612 11 185 0.1751 2.1798526002806773E-01
3R_6896990_SNP C A 0.3125 55 121 0.4166 3.6069604601844207E-01
3R_6897028_SNP A C 0.07937 15 174 0.03269 5.8341293866777499E-02
3R_6897093_SNP C T 0.07895 15 175 0.09712 1.2811640569626914E-01
3R_6897115_SNP A G 0.4034 71 105 0.5986 3.8845177046022972E-01
3R_6897132_INS CC C 0.06316 12 178 0.5219 6.2416249699479065E-01
3R_6897437_SNP C G 0.1289 25 169 0.1566 2.4504454525861996E-01
3R_6897766_SNP A T 0.05759 11 180 0.2779 3.3839396475093475E-01
3R_6897768_SNP C A 0.06599 13 184 0.3248 4.2945862101038912E-01
3R_6898517_SNP C T 0.1623 31 160 0.6003 5.2345069326746418E-01
3R_6898520_SNP A G 0.1632 31 159 0.6384 5.5431267950778973E-01
3R_6898797_SNP T G 0.1237 23 163 0.7232 7.5831256034247452E-01
3R_6898905_SNP G A 0.1649 31 157 0.8988 9.6769219104711635E-01
3R_6898906_SNP G A 0.1765 33 154 0.8022 8.8047243051851776E-01
3R_6898995_SNP G A 0.4835 88 94 0.9496 8.8856985244498676E-01
3R_6899010_SNP T A 0.4835 88 94 0.903 9.4735990150753602E-01
3R_6899086_SNP A C 0.1649 31 157 0.6233 5.4847426921580777E-01
3R_6899217_SNP C T 0.4469 80 99 0.09597 9.8763168868649109E-02
3R_6899226_SNP A C 0.127 24 165 0.421 4.0379939644289320E-01
3R_6899338_SNP T G 0.06771 13 179 0.5439 4.2399425841655947E-01
3R_6899483_SNP A C 0.1105 21 169 0.9622 8.6873501000455822E-01
3R_6899488_SNP T A 0.1105 21 169 0.845 9.9309253964348998E-01
3R_6899531_SNP A T 0.1755 33 155 0.3916 4.7829725992207561E-01
3R_6899535_SNP T A 0.1702 32 156 0.4093 4.8576304449066920E-01
3R_6899808_SNP T C 0.2 36 144 0.8201 9.5308538912695207E-01
3R_6899874_SNP T A 0.3825 70 113 0.06585 8.1025454333775407E-02
3R_6899877_SNP G T 0.1944 35 145 0.316 2.6775681784553040E-01
3R_6899906_SNP C T 0.3736 68 114 0.006613 4.5750092556717066E-03
3R_6899910_DEL T TGTTGAA 0.1602 29 152 0.8795 8.5472772612276693E-01
3R_6899921_DEL A AACA 0.1593 29 153 0.8871 8.6135846727614007E-01
3R_6899968_SNP A T 0.07143 14 182 0.5672 4.0632276417100543E-01
3R_6900015_SNP C T 0.06154 12 183 0.7798 6.1215476608119102E-01
3R_6900154_SNP C T 0.1695 30 147 0.818 9.2176985068566686E-01
3R_6900155_SNP T C 0.1573 28 150 0.8419 9.3054853075835120E-01
3R_6900172_SNP T C 0.05789 11 179 0.9543 8.0329811869613199E-01
3R_6900233_SNP T C 0.07895 15 175 0.7419 7.0423400327134145E-01
3R_6900364_SNP T C 0.3184 57 122 0.1227 2.0104035743823767E-01
3R_6900365_SNP A T 0.05319 10 178 0.1166 1.3416853070776746E-01
3R_6900573_SNP A G 0.08247 16 178 0.5665 5.5348688195809470E-01
3R_6900588_SNP A T 0.07732 15 179 0.6017 6.0627813488692395E-01
3R_6900592_SNP G T 0.07732 15 179 0.5242 5.1238125595932704E-01
3R_6900603_SNP A T 0.08556 16 171 0.5115 5.1372044710120812E-01
3R_6900606_SNP T G 0.08556 16 171 0.5983 5.7549227015778492E-01
3R_6900639_SNP A G 0.0829 16 177 0.5748 5.6429051397587415E-01
3R_6900754_SNP G A 0.07216 14 180 0.6282 5.8750581000757973E-01
3R_6900860_SNP C T 0.05612 11 185 0.3036 2.7719247619176235E-01
3R_6900997_SNP G C 0.1546 30 164 0.4862 4.3662724223806104E-01
3R_6901204_SNP T A 0.4751 86 95 0.005388 3.7467358543248970E-03
3R_6901210_SNP C T 0.478 87 95 0.006649 5.0851843843012032E-03
3R_6901386_SNP A G 0.06989 13 173 0.8418 8.0566011597393528E-01
3R_6901393_SNP A G 0.15 27 153 0.7739 9.7938907429553601E-01
3R_6901448_SNP T C 0.2881 51 126 0.3579 2.8287602360901076E-01
3R_6901511_SNP C T 0.2188 42 150 0.9762 7.5584293722894969E-01
3R_6901513_SNP A T 0.2188 42 150 0.9677 8.0057893154920667E-01
3R_6901583_SNP G C 0.1648 30 152 0.505 3.1708443168378853E-01
3R_6901745_SNP A G 0.1105 21 169 0.6456 5.2202908200455123E-01
3R_6901848_SNP A C 0.1571 30 161 0.4804 3.5612178197757671E-01
3R_6901865_SNP C T 0.1562 30 162 0.5754 7.0388375711309659E-01
3R_6901922_SNP A G 0.3799 68 111 0.1718 2.7193858799948889E-01
3R_6901937_SNP C T 0.48 84 91 0.3179 3.6628853820963536E-01
3R_6902193_SNP G A 0.07254 14 179 0.4541 6.9612425771443143E-01
3R_6902276_SNP A T 0.2903 54 132 0.01295 1.8137873560189224E-02
3R_6902278_SNP A G 0.2834 53 134 0.01519 2.3384767434734020E-02
3R_6902345_SNP A G 0.4749 85 94 0.3342 4.1943126052404900E-01
3R_6902495_DEL C CATCTGCAGACC 0.1505 28 158 0.06824 1.7828839004996400E-01
3R_6902530_SNP T G 0.4728 87 97 0.2108 3.5354536662200153E-01
3R_6902536_SNP A G 0.4837 89 95 0.2517 3.9413592546600296E-01
3R_6902614_SNP C T 0.08673 17 179 0.9926 9.3277350012810467E-01
3R_6902684_SNP A T 0.456 83 99 0.1386 1.9791967655536191E-01
3R_6902792_SNP A G 0.3933 70 108 0.1687 2.3066627391530925E-01
3R_6902824_SNP T A 0.1489 28 160 0.8729 9.5048184472330721E-01
3R_6902972_SNP C G 0.3239 57 119 0.5589 8.1262182094965829E-01
3R_6902979_SNP G A 0.3257 57 118 0.6684 9.5520316929632842E-01
3R_6903082_SNP T G 0.3371 59 116 0.5623 7.9072586354414498E-01
3R_6903257_SNP C T 0.1551 29 158 0.02282 2.5828577018944244E-02
3R_6903417_SNP G C 0.1522 28 156 0.9895 8.1518574650453668E-01
3R_6903513_SNP A G 0.5 84 84 0.1213 7.1653719169495034E-02
3R_6903523_SNP C A 0.2898 51 125 0.132 7.2962376893598205E-02
3R_6903528_SNP G T 0.4881 82 86 0.2048 2.0775377349465796E-01
3R_6903541_SNP A G 0.2874 50 124 0.2685 2.6779890875665535E-01
3R_6903641_INS A AA 0.1966 35 143 0.6831 7.6672278635354618E-01
3R_6903677_SNP C T 0.1958 37 152 0.5076 5.8410861985085183E-01
3R_6903707_SNP T C 0.1693 32 157 0.9607 7.7711543436236330E-01
3R_6903708_SNP T A 0.1596 30 158 0.7549 6.3574670522160348E-01
3R_6903720_SNP G T 0.1667 31 155 0.8296 6.6376101918635100E-01
3R_6903741_SNP T G 0.1564 28 151 0.8337 9.4539909402366074E-01
3R_6903742_SNP G A 0.1648 30 152 0.9353 8.1831553456979433E-01
3R_6903905_SNP G C 0.25 46 138 0.04604 7.0201556001541224E-02
3R_6903921_SNP T C 0.2667 48 132 0.03387 4.7067460001865999E-02
3R_6904191_SNP C T 0.4778 86 94 0.4195 4.1622195866043699E-01
3R_6904313_SNP T G 0.1042 20 172 0.5475 7.5631412390639485E-01
3R_6904349_SNP T A 0.4773 84 92 0.1804 1.9065790641695068E-01
3R_6904389_SNP A C 0.3253 54 112 0.7546 8.3102318586216450E-01
3R_6904448_SNP C G 0.326 59 122 0.6946 7.0765192001407418E-01
3R_6904648_SNP A T 0.45 81 99 0.3057 3.3738583264560529E-01
3R_6904663_SNP C A 0.3646 66 115 0.4562 4.4379251089231708E-01
3R_6904722_DEL C CAGCACAACTCCCCCGCCAATTAATAAC 0.1022 19 167 0.1484 2.1763391424357237E-01
3R_6904764_SNP A T 0.1164 22 167 0.2522 3.6612017898323124E-01
3R_6904872_SNP C T 0.4602 81 95 0.5905 9.1149349366531007E-01
3R_6905168_SNP C T 0.1036 20 173 0.1566 1.8735353026294377E-01
3R_6905227_SNP G T 0.1923 35 147 0.991 8.5549906115866459E-01
3R_6905248_SNP T G 0.1351 25 160 0.004034 5.1813965510780477E-02
3R_6905319_SNP C G 0.3222 58 122 0.7929 7.6721719534290422E-01
3R_6905321_SNP A T 0.3258 58 120 0.5585 6.2321635633603756E-01
3R_6905324_SNP A C 0.3239 57 119 0.7618 8.0101906229857245E-01
3R_6905325_SNP T C 0.324 58 121 0.7866 8.1326969116805814E-01
3R_6905346_SNP T C 0.2747 50 132 0.8378 7.5618238922139736E-01
3R_6905415_SNP G T 0.3132 57 125 0.06494 1.0277785545280793E-01
3R_6905417_SNP A C 0.3077 56 126 0.0769 1.2794073264527595E-01
3R_6905825_SNP T C 0.1711 32 155 0.4271 5.8307726337432397E-01
3R_6905866_SNP A G 0.1711 32 155 0.644 8.1364826513246324E-01
3R_6906100_SNP A T 0.1168 23 174 0.7613 7.1391682737988904E-01
3R_6906149_SNP C T 0.173 32 153 0.2119 2.8778930121919144E-01
3R_6906185_SNP A G 0.1758 32 150 0.08565 1.2160516786200126E-01
3R_6906223_SNP C A 0.08197 15 168 0.4195 4.6994907967443844E-01
3R_6906285_SNP G T 0.3258 58 120 0.1882 2.0718130919227906E-01
3R_6906291_SNP C T 0.3258 58 120 0.1408 1.5759466346737916E-01
3R_6906293_SNP T C 0.3167 57 123 0.1695 1.5484832647819968E-01
3R_6906851_SNP A G 0.1562 30 162 0.08413 1.2663474758638837E-01
3R_6907097_SNP C T 0.2973 55 130 0.3255 3.1353885797015335E-01
3R_6907180_SNP G T 0.4848 80 85 0.5032 5.7037051820682483E-01
3R_6907200_SNP G A 0.1152 22 169 0.108 1.0590207494578729E-01
3R_6907220_SNP A C 0.139 26 161 0.3591 4.3074281541147086E-01
3R_6907468_SNP C G 0.09836 18 165 0.1013 8.2990537786859553E-02
3R_6907511_SNP T A 0.2251 43 148 0.477 4.9095003374520196E-01
3R_6907582_SNP G A 0.1467 27 157 0.6948 8.5878446639747197E-01
3R_6907668_SNP G T 0.3536 64 117 0.4323 5.9347922848519907E-01
3R_6907714_SNP G T 0.3425 62 119 0.5955 7.0501590449596763E-01
3R_6907724_SNP C T 0.2527 47 139 0.3319 3.8170083089981588E-01
3R_6907728_SNP G T 0.35 63 117 0.6941 7.8713130693855260E-01
3R_6907762_SNP C T 0.3607 66 117 0.615 5.8429030313852226E-01
3R_6907766_SNP G C 0.2328 44 145 0.3446 3.3451824937494612E-01
3R_6908104_SNP T A 0.08673 17 179 0.7844 6.7099583114586014E-01
3R_6908370_SNP T C 0.1629 29 149 0.1816 2.6165508424621309E-01
3R_6908426_SNP A C 0.05729 11 181 0.4781 5.1274024036356558E-01
3R_6908492_SNP C A 0.164 31 158 0.1523 1.2846857484990692E-01
3R_6908557_SNP G T 0.08602 16 170 0.1438 1.5286211628952551E-01
3R_6908575_SNP C A 0.09043 17 171 0.143 1.6752997103713840E-01
3R_6908607_SNP C T 0.08763 17 177 0.758 6.1098399603766718E-01
3R_6908726_SNP T G 0.116 21 160 0.2843 3.1489824977511016E-01
3R_6908786_SNP G A 0.1209 22 160 0.1996 1.8413274575006811E-01
3R_6908794_SNP A T 0.1264 23 159 0.1965 2.0286760787814861E-01
3R_6908843_SNP A C 0.08586 17 181 0.8645 9.8066137940593368E-01
3R_6908844_SNP A C 0.08586 17 181 0.8645 9.8066137940593368E-01
3R_6908909_SNP A C 0.06857 12 163 0.693 3.6216155966346197E-01
3R_6908946_SNP G A 0.08511 16 172 0.7384 6.0918933987962709E-01
3R_6908954_SNP A T 0.07447 14 174 0.4553 2.3720519285784458E-01
3R_6908997_SNP C T 0.09474 18 172 0.5249 2.9965064210886250E-01
3R_6909016_SNP G T 0.08152 15 169 0.7865 8.2455137412078305E-01
3R_6909066_SNP G C 0.08901 17 174 0.9247 9.8430399005469904E-01
3R_6909115_SNP A T 0.09424 18 173 0.6999 4.2477308653547163E-01
3R_6909118_SNP A T 0.08947 17 173 0.926 7.2564632334245927E-01
3R_6909128_SNP A G 0.05102 10 186 0.8306 8.0260516793913361E-01
3R_6909177_SNP T C 0.05641 11 184 0.8125 8.1221113176585036E-01
3R_6909182_SNP A T 0.3039 55 126 0.7016 6.5503027098722200E-01
3R_6909195_SNP C T 0.2961 53 126 0.7298 7.3021274569116867E-01
3R_6909248_DEL A ACG 0.1639 30 153 0.6314 7.2433350855985423E-01
3R_6909274_SNP T C 0.07979 15 173 0.03705 4.5472929088277422E-02
3R_6909276_SNP G T 0.4943 86 88 0.7089 7.2813055854312092E-01
3R_6909294_SNP G A 0.2407 39 123 0.6614 6.1037194851188525E-01
3R_6909296_SNP T C 0.1941 33 137 0.902 8.7054578688545270E-01
3R_6909474_SNP A T 0.09184 18 178 0.7487 7.7950457914119864E-01
3R_6909552_SNP A G 0.1359 25 159 0.3705 3.7224769942863822E-01
3R_6909696_SNP G T 0.3874 74 117 0.3262 3.5339702954798036E-01
3R_6909708_SNP C G 0.09744 19 176 0.7079 5.9443484967921745E-01
3R_6909709_SNP A C 0.09744 19 176 0.7079 5.9443484967921745E-01
3R_6909713_INS TT T 0.07812 15 177 0.4603 5.3263736717237320E-01
3R_6909785_DEL A AGAGAAA 0.1092 19 155 0.7259 7.3110204320043914E-01
3R_6909977_SNP A G 0.3352 59 117 0.2704 3.6783926436943437E-01
3R_6909981_SNP A G 0.08065 15 171 0.1248 1.7163073167850074E-01
3R_6909986_SNP A G 0.07447 14 174 0.08075 1.1924577382120971E-01
3R_6910078_SNP G A 0.1011 19 169 0.1593 1.8095988590260337E-01
3R_6910187_SNP A C 0.1958 37 152 0.344 3.4451199122196652E-01
3R_6910255_SNP A G 0.1957 36 148 0.4362 4.6953792779022485E-01
3R_6910256_INS TG T 0.1899 34 145 0.4027 4.5377503937358077E-01
3R_6910268_INS TT T 0.1148 21 162 0.7747 8.9792842452778787E-01
3R_6910295_SNP A T 0.3757 68 113 0.1634 1.3405244298898877E-01
3R_6910396_SNP C A 0.2857 54 135 0.1734 1.9010052236105857E-01
3R_6910474_SNP G A 0.06736 13 180 0.4989 2.8764451201642405E-01
3R_6910492_SNP C T 0.127 24 165 0.3 4.5022844962547437E-01
3R_6910564_SNP A C 0.3548 66 120 0.2438 2.2308650403199459E-01
3R_6910617_SNP A G 0.4302 77 102 0.5392 5.3588803051578116E-01
3R_6910706_SNP T C 0.07853 15 176 0.0892 1.1763481634264916E-01
3R_6910836_SNP G A 0.05051 10 188 0.9297 9.2554269161818836E-01
3R_6910911_SNP A G 0.07407 14 175 0.4472 7.7424406722172545E-01
3R_6911062_SNP A C 0.1882 35 151 0.5169 5.0006214511739377E-01
3R_6911105_SNP G A 0.4457 78 97 0.08362 5.1904889833124711E-02
3R_6911112_SNP A T 0.4033 73 108 0.4874 4.3121036094276588E-01
3R_6911141_SNP C T 0.06218 12 181 0.2917 2.9511622205401522E-01
3R_6911160_SNP G A 0.4078 73 106 0.4343 3.6261274627643436E-01
3R_6911167_SNP A G 0.0625 12 180 0.1714 1.2772907301133296E-01
3R_6911170_SNP T C 0.4068 72 105 0.4596 3.7716150021733519E-01
3R_6911173_SNP T C 0.4056 73 107 0.4933 4.3059217153749518E-01
3R_6911185_SNP A G 0.3977 70 106 0.323 2.3069448992579311E-01
3R_6911234_DEL AAAGAGTCTGATAATATTTAATGGT A 0.4611 77 90 0.367 2.6181903519261285E-01
3R_6911310_SNP T C 0.4804 86 93 0.1535 1.0379975241593298E-01
3R_6911319_SNP T C 0.426 72 97 0.1169 1.0851688080336852E-01
3R_6911322_SNP G A 0.4489 79 97 0.09398 5.5812954468056390E-02
3R_6911417_SNP T C 0.1264 22 152 0.1787 1.5604934690316907E-01
3R_6911707_SNP G T 0.2437 39 121 0.1406 3.6435128675646888E-01
3R_6911719_SNP C T 0.1928 32 134 0.3487 6.2538331185500029E-01
3R_6911913_SNP A G 0.05699 11 182 0.8425 9.1483594322311079E-01
3R_6912050_SNP A T 0.05076 10 187 0.2077 2.4937549014358984E-01
3R_6912069_SNP C T 0.2097 39 147 0.3458 3.2209832944989858E-01
3R_6912080_SNP A T 0.08511 16 172 0.9812 9.2727188001200933E-01
3R_6912398_SNP A G 0.2032 38 149 0.2422 2.6681820678451917E-01
3R_6912423_SNP C T 0.1489 28 160 0.9091 9.4965667623685690E-01
3R_6912461_SNP G C 0.2174 40 144 0.3305 4.6414980942620776E-01
3R_6912816_SNP A T 0.1803 33 150 0.6129 7.4776491460897598E-01
3R_6912863_DEL A AATA 0.1525 27 150 0.709 7.1253985341710213E-01
3R_6912967_SNP A C 0.199 38 153 0.533 6.0439895681337630E-01
3R_6913035_SNP G T 0.08421 16 174 0.8115 5.2643719296269165E-01
3R_6913170_SNP G C 0.1899 34 145 0.5857 5.7998738881257972E-01
3R_6913210_DEL A AGCTTAGGATAGGGTATTAATCCA 0.07027 13 172 0.3868 5.9394616269252931E-01
3R_6913234_SNP A T 0.2527 47 139 0.4671 3.7625024425178588E-01
3R_6913238_SNP G T 0.2634 49 137 0.4977 3.7901615531247057E-01
3R_6913240_SNP G A 0.2527 47 139 0.6097 4.5456341596194227E-01
3R_6913257_SNP A T 0.2541 47 138 0.3221 2.2954962254312150E-01
3R_6913309_SNP C A 0.08511 16 172 0.1409 2.1892347770706932E-01
3R_6913328_SNP C A 0.06878 13 176 0.515 5.3333570754856796E-01
3R_6913513_SNP T C 0.4301 80 106 0.8945 9.2048454306620719E-01
3R_6913525_SNP A C 0.1946 36 149 0.6369 8.5025971673347411E-01
3R_6913643_SNP G C 0.3631 65 114 0.9289 9.8700640340072998E-01
3R_6913753_SNP T A 0.2283 42 142 0.1209 2.3858716553809689E-01
3R_6913835_SNP T G 0.07653 15 181 0.8726 8.3929935730788974E-01
3R_6913862_SNP T C 0.1967 36 147 0.3914 3.8432693057288103E-01
3R_6913920_SNP T G 0.1968 37 151 0.3969 4.4134772693477520E-01
3R_6914109_SNP A G 0.1082 21 173 0.03607 1.2386584770811082E-01
3R_6914159_SNP T A 0.2222 42 147 0.4799 4.0587949279449609E-01
3R_6914267_SNP T C 0.2431 44 137 0.234 2.5615142344499164E-01
3R_6914364_SNP T A 0.2826 52 132 0.2663 3.7518733910815039E-01
3R_6914397_SNP A C 0.2193 41 146 0.1713 2.5525162618561081E-01
3R_6914419_SNP G T 0.4659 82 94 0.7563 9.1586844434475545E-01
3R_6914442_SNP A T 0.05102 10 186 0.6662 9.4392478046611539E-01
3R_6914517_SNP T C 0.2333 42 138 0.3707 5.2470125420852765E-01
3R_6914536_SNP A G 0.0733 14 177 0.6421 7.7369101677162833E-01
3R_6914627_SNP A G 0.05155 10 184 0.5801 7.1236509337809473E-01
3R_6914637_SNP G A 0.05612 11 185 0.5838 6.7474833782016108E-01
3R_6914703_SNP C T 0.1158 22 168 0.3564 5.7917136677092595E-01
3R_6914718_SNP T C 0.2732 50 133 0.1231 1.9198232030390716E-01
3R_6914719_SNP A C 0.2778 50 130 0.1888 2.4580162017152529E-01
3R_6914732_SNP T C 0.3641 67 117 0.08394 1.2549349969926260E-01
3R_6915108_SNP C G 0.3791 69 113 0.571 6.7147762549853107E-01
3R_6915154_SNP C G 0.4101 73 105 0.4468 5.7766554933753667E-01
3R_6915156_SNP T A 0.4088 74 107 0.6653 7.0179352268892292E-01
3R_6915246_SNP T C 0.05051 10 188 0.2659 2.6906404718770993E-01
3R_6915254_SNP T A 0.05076 10 187 0.2655 2.6809274049668874E-01
3R_6915279_SNP T C 0.4581 82 97 0.3971 4.3625458317392096E-01
3R_6915328_INS GTGGCG G 0.378 62 102 0.9868 9.2022600467921500E-01
3R_6915597_SNP A G 0.164 31 158 0.03556 5.5076258150439768E-02
3R_6915681_INS CCCT C 0.1189 22 163 0.5313 5.2549970752087594E-01
3R_6915743_SNP C A 0.08763 17 177 0.9437 9.6614758306383774E-01
3R_6915756_SNP T C 0.09326 18 175 0.9024 9.3860620423765562E-01
3R_6915997_SNP G T 0.3596 64 114 0.7174 7.5996468662801786E-01
3R_6916009_SNP T C 0.1323 25 164 0.8387 8.3248790073394785E-01
3R_6916179_SNP T C 0.09845 19 174 0.8567 8.4379911825952691E-01
3R_6916239_SNP C T 0.08466 16 173 0.7324 7.3633723417962749E-01
3R_6916267_SNP A T 0.2316 44 146 0.2282 3.2357653486056748E-01
3R_6916361_SNP T C 0.3029 53 122 0.2102 2.8936264114217591E-01
3R_6916575_SNP A C 0.2983 54 127 0.1781 2.4281500445719295E-01
3R_6916683_DEL G GAGAG 0.1413 26 158 0.6397 8.2075251077825151E-01
3R_6916777_SNP G C 0.05025 10 189 0.7009 6.7749117504408840E-01
3R_6916996_SNP T G 0.06736 13 180 0.8492 6.4839726539290754E-01
3R_6917089_SNP T C 0.4972 89 90 0.7639 7.1486695393417554E-01
3R_6917142_SNP G A 0.3681 67 115 0.3933 3.5202644451656873E-01
3R_6917289_SNP G A 0.3687 66 113 0.08958 1.2040687990261945E-01
3R_6917331_SNP C T 0.3757 68 113 0.1084 1.1333943303346128E-01
3R_6917357_SNP T A 0.388 71 112 0.1102 1.1695143811923825E-01
3R_6917375_SNP G A 0.489 89 93 0.1314 1.3863972302833139E-01
3R_6917395_DEL A AA 0.1568 29 156 0.3877 3.8971832189483890E-01
3R_6917432_SNP C G 0.1649 31 157 0.4989 6.2593131525688661E-01
3R_6917468_INS CAAAA T 0.172 32 154 0.369 3.6283139049361168E-01
3R_6917471_SNP A G 0.1676 31 154 0.4417 4.4706748310617783E-01
3R_6917472_SNP C G 0.1685 31 153 0.3964 3.9277346539908109E-01
3R_6917475_INS TTT T 0.172 32 154 0.3137 3.2023574997860282E-01
3R_6917478_INS AT A 0.1765 33 154 0.292 3.0325724138502830E-01
3R_6917485_SNP G C 0.1784 33 152 0.3075 3.2423560370424220E-01
3R_6917487_SNP C A 0.1685 31 153 0.334 2.4531257378588200E-01
3R_6917494_DEL T TT 0.1838 34 151 0.3149 3.2424067476579155E-01
3R_6917516_DEL G GC 0.1667 31 155 0.3783 4.0518147997177800E-01
3R_6917528_SNP T A 0.1436 26 155 0.4302 4.3745305340262020E-01
3R_6917541_SNP T A 0.1667 31 155 0.5997 7.1615350339938177E-01
3R_6917542_DEL C TAT 0.1667 31 155 0.3892 4.1400020594607811E-01
3R_6917546_SNP A T 0.1667 31 155 0.3805 4.0249631100824046E-01
3R_6917548_SNP G T 0.1667 31 155 0.3805 4.0249631100824046E-01
3R_6917549_SNP G A 0.1576 29 155 0.3877 4.1787329252615979E-01
3R_6917551_DEL T TATCGT 0.1348 24 154 0.4288 3.3365579026749803E-01
3R_6917571_SNP C T 0.1564 28 151 0.7232 8.5155855394597324E-01
3R_6917576_SNP T A 0.1685 30 148 0.4052 4.3580489998612770E-01
3R_6917597_SNP C G 0.06486 12 173 0.8414 8.0691611623342108E-01
3R_6917679_SNP T A 0.1648 29 147 0.7727 9.9878946369818589E-01
3R_6917929_SNP T C 0.1452 27 159 0.5863 6.3624685087356325E-01
3R_6917946_DEL T TCT 0.07292 14 178 0.6391 7.2328536963167345E-01
3R_6918014_SNP T G 0.1075 20 166 0.2223 2.5905214016236178E-01
3R_6918043_SNP A G 0.1064 20 168 0.403 5.0382844839821117E-01
3R_6918047_SNP T C 0.07937 15 174 0.6026 7.2981892088421629E-01
3R_6918060_SNP T A 0.1538 30 165 0.166 1.8677230561878888E-01
3R_6918239_SNP T C 0.07368 14 176 0.1378 1.1745530026883855E-01
3R_6918240_SNP T G 0.07812 15 177 0.09148 1.0453954745879690E-01
3R_6918270_SNP G A 0.08808 17 176 0.2169 3.4274481857969641E-01
3R_6918304_SNP G A 0.2143 39 143 0.4576 3.7095722426278821E-01
3R_6918317_SNP A G 0.2099 38 143 0.5402 4.4464279016167085E-01
3R_6918386_SNP T G 0.06283 12 179 0.2915 3.7799332235018268E-01
3R_6918401_DEL A AGAAGGGTTAATGTA 0.2515 42 125 0.3915 3.7308894678006665E-01
3R_6918446_SNP G T 0.2944 53 127 0.6325 5.3488122304804664E-01
3R_6918767_SNP T C 0.1649 32 162 0.9855 8.7461196054988888E-01
3R_6918791_SNP G A 0.3296 59 120 0.7822 5.4177784360800918E-01
3R_6918969_SNP A G 0.05612 11 185 0.7647 7.1145519636145771E-01
3R_6919043_SNP T A 0.05405 10 175 0.5172 7.2555205721971028E-01
3R_6919198_SNP C A 0.06818 12 164 0.2221 7.5968436753922419E-01
3R_6919445_SNP G T 0.09744 19 176 0.5399 4.2856334723987699E-01
3R_6919455_SNP C A 0.3478 64 120 0.2206 1.4459734229652066E-01
3R_6919469_SNP A C 0.1585 29 154 0.9948 9.8033844300902384E-01
3R_6919521_SNP T A 0.1243 23 162 0.6422 8.7706736858660606E-01
3R_6919522_SNP A T 0.1297 24 161 0.7185 9.4536716734168258E-01
3R_6919660_INS AAT A 0.4358 78 101 0.3723 3.1045004401847842E-01
3R_6920333_SNP A G 0.05181 10 183 0.5154 4.1274975347913923E-01
3R_6920589_SNP G A 0.4108 76 109 0.1524 1.3905695939973184E-01
3R_6920754_SNP G C 0.1204 23 168 0.8153 8.1061362456660047E-01
3R_6920871_SNP G C 0.4066 74 108 0.2156 2.4502085949351471E-01
3R_6921095_SNP A G 0.08763 17 177 0.02477 1.1417482954298241E-01
3R_6921118_SNP C G 0.1868 34 148 0.3749 4.3327067519212192E-01
3R_6921131_SNP T G 0.4804 86 93 0.2243 2.6972070132998749E-01
3R_6921141_SNP A G 0.4556 82 98 0.09451 9.6190000967918188E-02
3R_6921285_SNP T C 0.2541 47 138 0.6556 6.7309130737305090E-01
3R_6921290_SNP C G 0.2951 54 129 0.3098 2.5301515000370234E-01
3R_6921291_SNP T A 0.2919 54 131 0.3358 2.8282241229415150E-01
3R_6921324_SNP T C 0.3297 60 122 0.2497 1.9127329234302004E-01
3R_6921436_SNP C T 0.1675 32 159 0.714 7.7285898493498695E-01
3R_6921453_SNP A G 0.383 72 116 0.1428 1.2175874853277491E-01
3R_6921476_SNP T C 0.2181 41 147 0.8468 8.6201434792496734E-01
3R_6921579_SNP T C 0.2111 38 142 0.6706 5.9463327744283512E-01
3R_6921694_INS G GTGGATGG 0.4353 74 96 0.6658 9.0433837180007237E-01
3R_6921746_SNP T C 0.07179 14 181 0.4081 3.2255547452938349E-01
3R_6921829_SNP G A 0.1436 27 161 0.2689 1.7543101138783423E-01
3R_6921898_SNP C T 0.07179 14 181 0.4081 3.2255547452938349E-01
3R_6921925_SNP C T 0.09424 18 173 0.5959 4.6072857084535856E-01
3R_6921927_SNP A G 0.09474 18 172 0.5733 4.8594849392244677E-01
3R_6921972_SNP T C 0.07812 15 177 0.4366 3.0547479435004110E-01
3R_6922035_SNP A G 0.07772 15 178 0.2985 2.1660224773951609E-01
3R_6922039_SNP G A 0.1111 22 176 0.02258 3.1858016306741878E-02
3R_6922115_SNP G C 0.08377 16 175 0.1842 2.9463292563475973E-01
3R_6922245_SNP A G 0.08854 17 175 0.2173 3.3840244148751097E-01
3R_6922266_SNP A G 0.05076 10 187 0.6646 5.4901284656064786E-01
3R_6922336_SNP T G 0.07407 14 175 0.7223 8.2270007172797088E-01
3R_6922338_SNP T C 0.08333 16 176 0.7944 9.4575060919709242E-01
3R_6922340_SNP G A 0.08333 16 176 0.7944 9.4575060919709242E-01
3R_6922411_SNP T A 0.06218 12 181 0.7794 7.7094744934843962E-01
3R_6922504_SNP A T 0.09091 17 170 0.6091 4.8800382685859678E-01
3R_6922520_SNP T C 0.08197 15 168 0.7409 6.3856450639586759E-01
3R_6922574_SNP T C 0.08427 15 163 0.4847 3.6380769392085610E-01
3R_6922682_SNP G A 0.2732 50 133 0.4312 3.1032778236545211E-01
3R_6922693_INS A ACATACTGACCAGGAGGAAAAAAGAGTATGCTAAC 0.1341 24 155 0.8607 7.5453614326170193E-01
3R_6922695_SNP C T 0.1341 24 155 0.809 7.0130706312580604E-01
3R_6922797_SNP T C 0.2655 47 130 0.4423 4.0414435848930097E-01
3R_6922819_SNP T C 0.1061 21 177 0.01827 2.8043625962426558E-02
3R_6922836_SNP T G 0.1934 35 146 0.6392 5.9519429847239214E-01
3R_6922869_SNP A T 0.173 32 153 0.8349 7.9105257084862202E-01
3R_6923175_SNP C T 0.3933 70 108 0.09417 1.3140538716443728E-01
3R_6923248_SNP G A 0.2431 44 137 0.1316 1.4870875226884772E-01
3R_6923260_SNP A G 0.1064 20 168 0.7261 6.8978820058344481E-01
3R_6923396_SNP T C 0.1209 22 160 0.6795 6.7151103812417079E-01
3R_6923520_SNP C A 0.2034 36 141 0.5526 5.2337308167864505E-01
3R_6923526_SNP C G 0.2753 49 129 0.9687 9.5161875151177111E-01
3R_6923529_SNP C A 0.1886 33 142 0.7446 8.9415095250440313E-01
3R_6923879_SNP G T 0.172 32 154 0.661 6.2907717039185873E-01
3R_6923928_SNP T C 0.09424 18 173 0.5894 5.0384721958890244E-01
3R_6924077_SNP G C 0.1146 22 170 0.1995 2.4283985941450281E-01
3R_6924128_SNP T A 0.2486 45 136 0.0945 2.0310088919063263E-01
3R_6924152_SNP G T 0.483 85 91 0.607 9.6791467457662372E-01
3R_6924159_SNP A T 0.2554 47 137 0.2025 4.5245526708453443E-01
3R_6924185_SNP C T 0.1934 35 146 0.7167 7.9822418766451952E-01
3R_6924224_SNP C T 0.4886 86 90 0.4338 5.5692566209321770E-01
3R_6924264_SNP T A 0.4262 78 105 0.8466 8.6735017283466209E-01
3R_6924297_SNP A G 0.3056 55 125 0.07168 1.3221498069983739E-01
3R_6924311_SNP C G 0.4309 78 103 0.5994 8.5085626311298856E-01
3R_6924329_SNP A G 0.4859 86 91 0.5019 7.0540344537065236E-01
3R_6924336_SNP A T 0.1492 27 154 0.2573 3.8306576781262169E-01
3R_6924457_SNP A G 0.3202 57 121 0.5748 6.9176825662947816E-01
3R_6924478_SNP C T 0.4068 72 105 0.3432 4.3039848893832222E-01
3R_6924489_SNP A G 0.3871 72 114 0.1901 2.0008605569613791E-01
3R_6924703_SNP C T 0.2593 49 140 0.9294 8.8600394088827916E-01
3R_6925046_SNP T A 0.133 25 163 0.5764 6.0566315734775411E-01
3R_6925130_SNP A G 0.4309 78 103 0.4174 4.0996725519735300E-01
3R_6925163_SNP C G 0.1534 29 160 0.5762 6.6881999134370407E-01
3R_6925256_SNP G A 0.1554 30 163 0.972 9.9713849777079833E-01
3R_6925309_SNP T C 0.09524 18 171 0.1059 2.4806579173606713E-01
3R_6925330_SNP T G 0.1179 23 172 0.006507 8.8142564986022128E-03
3R_6925431_DEL G GTTTTATTATATTCTAAAGGAGATTAAATATTCCGTTAAATATTTCTAAAACTGAATCTAGTTTCATTGAACTCCAGTCA 0.123 23 164 0.5882 9.6564335621424180E-01
3R_6925539_SNP T C 0.337 61 120 0.3865 3.2622177067479519E-01
3R_6925592_DEL C CC 0.2021 38 150 0.3927 3.1650167361901405E-01
3R_6925609_SNP A T 0.1368 26 164 0.8257 8.4264836894973061E-01
3R_6925648_INS GGCTG G 0.2093 36 136 0.9455 9.9870107616281989E-01
3R_6925706_SNP T C 0.1739 32 152 0.266 3.4515775345193966E-01
3R_6925749_SNP C A 0.07292 14 178 0.02214 3.2983762886600473E-02
3R_6925759_SNP A G 0.1525 27 150 0.8476 8.9053810472687744E-01
3R_6925780_SNP T A 0.1765 33 154 0.7053 8.7187544640585690E-01
3R_6926068_SNP G A 0.163 30 154 0.4045 5.2120666813565264E-01
3R_6926221_SNP A T 0.2308 42 140 0.645 6.9789798872695019E-01
3R_6926224_SNP C T 0.2216 41 144 0.4819 4.8876709321837275E-01
3R_6926226_MNP TAC ATT 0.2204 41 145 0.5484 5.6304364652030192E-01
3R_6926231_SNP A T 0.224 41 142 0.5982 6.3480634882163844E-01
3R_6926232_SNP C A 0.224 41 142 0.5562 5.5649474140905431E-01
3R_6926236_SNP A T 0.2216 41 144 0.6014 6.1552025164499047E-01
3R_6926237_SNP C A 0.2186 40 143 0.4641 4.6277253822744058E-01
3R_6926240_SNP A C 0.2147 38 139 0.8768 9.2781488541041657E-01
3R_6926242_SNP T G 0.2143 39 143 0.5544 5.8720885410505164E-01
3R_6926261_SNP C T 0.2162 40 145 0.5669 5.7190634713357136E-01
3R_6926425_SNP A G 0.1534 29 160 0.9008 7.7981802026249314E-01
3R_6926538_SNP G A 0.2487 47 142 0.9513 8.6929138726064781E-01
3R_6926647_DEL G TTAGAAA 0.2778 50 130 0.6375 5.3131471846833822E-01
3R_6926655_SNP C G 0.4144 75 106 0.5767 4.3346196769239886E-01
3R_6926656_SNP G C 0.2682 48 131 0.5644 4.8837307703208832E-01
3R_6926659_SNP C A 0.2737 49 130 0.5663 5.7402053150846255E-01
3R_6926668_SNP C A 0.2816 49 125 0.6871 6.9614245878693870E-01
3R_6926765_SNP T G 0.05102 10 186 0.2637 1.2999499567561279E-01
3R_6926994_SNP A G 0.09948 19 172 0.4111 5.0339141519958397E-01
3R_6927030_SNP A G 0.05102 10 186 0.5454 3.9343139501204960E-01
3R_6927139_SNP A T 0.1383 26 162 0.721 6.9045680889782080E-01
3R_6927240_SNP C T 0.2158 41 149 0.7971 9.3277339905199952E-01
3R_6927278_SNP T C 0.1036 20 173 0.7373 5.8078904457281322E-01
3R_6927326_SNP T C 0.4011 73 109 0.6197 7.5544947080421276E-01
3R_6927335_SNP A G 0.3946 73 112 0.6236 7.9525211433881782E-01
3R_6927357_SNP T C 0.06806 13 178 0.1484 1.9330175552873818E-01
3R_6927359_SNP C T 0.5 91 91 0.9815 7.9422807499068493E-01
3R_6927473_SNP A C 0.1684 32 158 0.7871 9.7804675564501797E-01
3R_6927673_SNP G A 0.1518 29 162 0.4288 3.1491127425887022E-01
3R_6927749_SNP T A 0.1458 28 164 0.5723 3.9351429741582700E-01
3R_6927885_SNP T G 0.07812 15 177 0.6837 8.8828180211490726E-01
3R_6927931_SNP A G 0.08808 17 176 0.2169 3.4274481857969641E-01
3R_6927950_SNP G A 0.07292 14 178 0.6505 8.5256348954254424E-01
3R_6928040_SNP T C 0.1684 32 158 0.6816 8.4636748477349544E-01
3R_6928129_SNP T A 0.07812 15 177 0.1286 1.6240997875274732E-01
3R_6928270_DEL A ACTTGCACAGGATAA 0.05181 10 183 0.03545 7.1243497804622649E-02
3R_6928383_SNP C T 0.4101 73 105 0.9017 8.3944531421187252E-01
3R_6928393_SNP C G 0.3611 65 115 0.6675 5.5016345575463732E-01
3R_6928451_SNP T C 0.1337 25 162 0.9851 8.7914268716686994E-01
3R_6928469_SNP G C 0.4337 72 94 0.951 9.9250127900677421E-01
3R_6928515_SNP G A 0.05155 10 184 0.4099 5.5086252782838430E-01
3R_6928638_SNP A C 0.2391 44 140 0.5232 5.4809932568103070E-01
3R_6928672_SNP A T 0.3757 68 113 0.9185 8.7046494737267721E-01
3R_6928769_SNP A T 0.4278 77 103 0.8384 7.3862726988226357E-01
3R_6928804_SNP T C 0.3771 66 109 0.5354 6.9419811227398609E-01
3R_6928813_SNP T A 0.3167 57 123 0.9366 9.2824845895437236E-01
3R_6928829_SNP A G 0.3182 56 120 0.957 9.3417957641909966E-01
3R_6928830_SNP C T 0.3258 58 120 0.9739 9.0511861900328816E-01
3R_6928839_SNP T C 0.3258 58 120 0.974 9.0776014397054239E-01
3R_6928861_SNP T A 0.3895 67 105 0.5376 6.9310156789655386E-01
3R_6928882_SNP G A 0.05348 10 177 0.2094 2.0576922547221232E-01
3R_6928986_SNP T G 0.05729 11 181 0.5211 7.0201675710331291E-01
3R_6928993_SNP G A 0.05263 10 180 0.3456 5.1303469238867250E-01
3R_6928996_SNP G A 0.3333 58 116 0.9084 7.8366807892096335E-01
3R_6929007_SNP G A 0.05263 10 180 0.3422 5.0793778788851296E-01
3R_6929015_SNP C T 0.3352 59 117 0.8947 6.8340497165231462E-01
3R_6929027_SNP C T 0.3295 58 118 0.8139 5.9205889944921219E-01
3R_6929028_SNP T A 0.3353 58 115 0.8407 6.2838542816136767E-01
3R_6929042_SNP A T 0.408 71 103 0.745 9.3531422550453580E-01
3R_6929096_SNP C T 0.3931 68 105 0.9709 7.8751679881785475E-01
3R_6929142_SNP A C 0.3977 70 106 0.7564 5.8295955453606585E-01
3R_6929330_SNP A G 0.1771 34 158 0.5654 6.9635566228532131E-01
3R_6929452_SNP T A 0.4317 79 104 0.6421 7.4992958174092339E-01
3R_6929458_SNP A G 0.4372 80 103 0.6941 7.3551378418329794E-01
3R_6929821_SNP G A 0.4023 70 104 0.783 8.4962183963744253E-01
3R_6930021_INS TTG T 0.1492 27 154 0.6371 6.3267615066013794E-01
3R_6930045_SNP T A 0.1751 31 146 0.8588 8.3991775924222756E-01
3R_6930046_DEL T TAC 0.1742 31 147 0.859 8.5043632477976883E-01
3R_6930106_SNP A G 0.4076 75 109 0.8276 8.0024585490205369E-01
3R_6930125_SNP C T 0.1878 34 147 0.4788 5.0280210933301883E-01
3R_6930135_SNP G A 0.4246 76 103 0.5829 5.2376645353979645E-01
3R_6930138_SNP A G 0.3191 60 128 0.8535 9.2913723075399446E-01
3R_6930140_SNP C T 0.4185 77 107 0.6389 6.0989658416528181E-01
3R_6930155_SNP T A 0.413 76 108 0.7418 6.9237136972346169E-01
3R_6930163_SNP A T 0.4885 85 89 0.9381 9.9406931377809782E-01
3R_6930173_SNP A G 0.4477 77 95 0.8519 7.9689087708266926E-01
3R_6930199_SNP T A 0.08197 15 168 0.9316 8.2707746928372883E-01
3R_6930406_SNP A T 0.2021 38 150 0.6288 8.6478712427166304E-01
3R_6930453_DEL C CC 0.1638 29 148 0.8965 9.5831058398698388E-01
3R_6930484_SNP C T 0.1204 23 168 0.8414 8.8304802989023579E-01
3R_6930497_SNP T A 0.1925 36 151 0.978 7.0423640707250090E-01
3R_6930534_SNP G C 0.0625 12 180 0.08218 5.6441577107513956E-02
3R_6930538_SNP A T 0.08197 15 168 0.4124 3.4197706800351102E-01
3R_6930540_SNP T A 0.08152 15 169 0.4324 3.6185918758279478E-01
3R_6930606_INS CC C 0.3716 68 115 0.7692 7.9043648412882728E-01
3R_6930629_SNP A C 0.4889 88 92 0.723 7.2344014821105640E-01
3R_6930647_SNP G C 0.4889 88 92 0.9306 8.9491387028493063E-01
3R_6930663_DEL CC C 0.09626 18 169 0.3258 2.8559210297297322E-01
3R_6930710_SNP T C 0.442 80 101 0.6741 9.5166126816232433E-01
3R_6930808_SNP G A 0.4641 84 97 0.9706 9.3275337346414655E-01
3R_6930815_SNP G C 0.06154 12 183 0.4379 3.5797639978733131E-01
3R_6930869_SNP G A 0.2737 49 130 0.4157 6.2468525605361602E-01
3R_6931148_INS GTCAGGCTG G 0.2353 44 143 0.7899 7.8552196663135754E-01
3R_6931153_SNP G C 0.2295 42 141 0.7945 8.4966661823827550E-01
3R_6931356_SNP A G 0.3444 62 118 0.7008 7.0961422107756000E-01
3R_6931371_SNP T A 0.4244 73 99 0.6135 4.8355800011167649E-01
3R_6931377_SNP A G 0.4475 81 100 0.6308 6.0640164683014564E-01
3R_6931514_SNP C T 0.4277 74 99 0.8188 9.8634137360564023E-01
3R_6931594_SNP G C 0.4886 86 90 0.7819 9.7335645984708152E-01
3R_6931654_INS TTAACCATATTT T 0.3646 66 115 0.1713 3.0289600737070810E-01
3R_6931682_SNP A G 0.3571 65 117 0.3836 5.5611945437499655E-01
3R_6931685_SNP T A 0.3591 65 116 0.3536 5.1438516888336383E-01
3R_6931688_SNP A C 0.3575 64 115 0.3933 5.7719960312093843E-01
3R_6931691_DEL T TTTTATA 0.339 60 117 0.3279 4.9747482940976351E-01
3R_6931757_SNP G T 0.1828 34 152 0.7458 9.5385947930787385E-01
3R_6931758_SNP A G 0.3005 55 128 0.3386 4.1436866693833707E-01
3R_6931782_SNP A C 0.127 24 165 0.0667 1.0634992894201289E-01
3R_6931975_SNP C T 0.2063 39 150 0.3791 3.7319204984086518E-01
3R_6931977_SNP T C 0.1244 24 169 0.7705 8.3329229179452424E-01
3R_6931978_SNP A G 0.3424 63 121 0.2291 2.5265015222578113E-01
3R_6931991_SNP A C 0.3444 62 118 0.2745 3.8968147858231705E-01
3R_6932001_SNP A C 0.3481 63 118 0.2588 2.4832336383117959E-01
3R_6932008_SNP G A 0.3533 65 119 0.2373 2.0878164931936649E-01
3R_6932236_SNP G T 0.3481 63 118 0.3815 5.5037137803999325E-01
3R_6932239_SNP T C 0.3626 66 116 0.2858 4.0767363108860843E-01
3R_6932244_SNP C T 0.3425 62 119 0.2796 4.5973735448419539E-01
3R_6932331_SNP C T 0.3607 66 117 0.3573 4.9065708414564357E-01
3R_6932407_SNP G A 0.164 31 158 0.6625 7.0310836396515652E-01
3R_6932458_SNP G T 0.4078 73 106 0.292 3.4167570751961995E-01
3R_6932735_SNP A C 0.07407 14 175 0.1217 1.5154390274584195E-01
3R_6932784_SNP A G 0.1702 32 156 0.5237 6.0412618959324860E-01
3R_6932787_SNP A G 0.172 32 154 0.7755 9.8408945960599625E-01
3R_6932846_INS GA G 0.3441 64 122 0.1728 2.1052137793471670E-01
3R_6932856_SNP C A 0.117 22 166 0.1576 1.6394688714168337E-01
3R_6932865_SNP A C 0.1105 21 169 0.1783 1.5733439579973063E-01
3R_6932893_SNP C A 0.1164 22 167 0.1631 1.8936368250574387E-01
3R_6932964_SNP A G 0.3389 61 119 0.2676 2.9865505293045880E-01
3R_6933037_SNP C G 0.1356 24 153 0.3979 3.0325785635554481E-01
3R_6933090_SNP A T 0.06566 13 185 0.8898 8.6903553994043303E-01
3R_6933149_SNP G C 0.1094 21 171 0.163 1.6252686680712214E-01
3R_6933172_SNP T C 0.4783 88 96 0.6017 6.0478215558831872E-01
3R_6933188_SNP C T 0.05882 11 176 0.6984 4.0939301982976828E-01
3R_6933211_SNP C A 0.05789 11 179 0.5203 3.0448432311538653E-01
3R_6933224_SNP T A 0.06417 12 175 0.4463 4.9954611442817387E-01
3R_6933301_SNP T G 0.118 21 157 0.3103 1.6810054087494952E-01
3R_6933440_SNP G T 0.1088 21 172 0.7838 6.7750465540662930E-01
3R_6933454_SNP T A 0.06806 13 178 0.9935 9.4061295564890390E-01
3R_6933456_SNP A C 0.06915 13 175 0.9638 8.4065416130011594E-01
3R_6933536_SNP C T 0.06842 13 177 0.8054 7.8089467071128926E-01
3R_6933537_SNP A G 0.0733 14 177 0.6425 6.2050671676854929E-01
3R_6933616_INS TGTT T 0.09302 16 156 0.7723 8.2934336945445453E-01
3R_6933642_INS T TCACTCTACTT 0.1977 34 138 0.956 9.4272723437588346E-01
3R_6933730_SNP C A 0.2151 40 146 0.7381 6.4583064072357876E-01
3R_6933933_SNP A G 0.4033 73 108 0.2545 3.2177537373721066E-01
3R_6933935_SNP A G 0.4066 74 108 0.269 3.6222136469343902E-01
3R_6933945_SNP T C 0.102 20 176 0.3887 5.0870687569713047E-01
3R_6933987_SNP C A 0.413 76 108 0.241 2.5987671385150546E-01
3R_6934466_SNP C T 0.3672 65 112 0.8094 8.2139797990116503E-01
3R_6934610_SNP T C 0.07853 15 176 0.1293 1.9717407454328983E-01
3R_6934753_SNP A G 0.4696 85 96 0.6426 7.7966929302142285E-01
3R_6934947_SNP C T 0.4261 75 101 0.5194 6.1637499499116677E-01
3R_6934985_SNP G C 0.1913 35 148 0.7985 9.8324970588436766E-01
3R_6935015_SNP A C 0.2099 38 143 0.8445 9.5877893676760118E-01
3R_6935023_SNP G C 0.1788 32 147 0.3928 5.9792328866746636E-01
3R_6935140_SNP C T 0.3187 58 124 0.274 3.7901904144350018E-01
3R_6935167_SNP A T 0.07812 15 177 0.1156 1.8379758292198023E-01
3R_6935225_SNP T A 0.1323 25 164 0.3538 5.3785658046356088E-01
3R_6935267_SNP C G 0.0829 16 177 0.1441 2.2927268277994095E-01
3R_6935575_SNP A G 0.08901 17 174 0.1946 3.0611424803816001E-01
3R_6935589_SNP C A 0.08947 17 173 0.2053 3.3016534669316755E-01
3R_6935625_SNP C A 0.07937 15 174 0.09306 1.3594798423533361E-01
3R_6935650_SNP A T 0.3764 67 111 0.1387 2.2021165502379003E-01
3R_6936389_SNP T G 0.1005 19 170 0.003019 9.3479582502288584E-03
3R_6936755_SNP C G 0.2514 46 137 0.2824 4.3049376353996027E-01
3R_6936785_SNP A T 0.2935 54 130 0.1517 2.3617749421314782E-01
3R_6937048_SNP C A 0.05376 10 176 0.0007402 1.1123187031156660E-02
3R_6937135_SNP A T 0.2747 50 132 0.6152 6.2018509542686107E-01
3R_6937287_SNP T A 0.09574 18 170 0.4493 4.5667757016535282E-01
3R_6937329_SNP A C 0.06701 13 181 0.8812 8.8291203958587816E-01
3R_6937365_SNP T G 0.08649 16 169 0.2497 2.5931845693514866E-01
3R_6937382_SNP T G 0.4746 84 93 0.1078 2.1575931800070192E-01
3R_6937427_SNP A T 0.08021 15 172 0.2517 2.8102837513656753E-01
3R_6937428_SNP A G 0.08065 15 171 0.2603 3.0565309161440479E-01
3R_6937537_SNP A G 0.1893 32 137 0.2171 2.8622501372848019E-01
3R_6937647_SNP G A 0.1703 31 151 0.3473 4.5284710391181626E-01
3R_6937824_SNP G A 0.2678 49 134 0.06879 1.4747760491332873E-01
3R_6938040_SNP A G 0.05155 10 184 0.3024 3.0349652918714110E-01
3R_6938058_SNP T C 0.4162 77 108 0.07264 1.1276161332276879E-01
3R_6938112_DEL G TGACACTTCATTA 0.07812 15 177 0.0005945 3.9516982265514540E-04
3R_6938247_SNP T C 0.4915 87 90 0.2437 2.6913315048746678E-01
3R_6938279_SNP C T 0.07937 15 174 0.9934 8.7294884056699540E-01
3R_6938351_SNP C T 0.4746 84 93 0.2351 3.0146583746103284E-01
3R_6938560_SNP T G 0.1376 26 163 0.4999 7.8544442829268857E-01
3R_6938589_INS TT T 0.3855 64 102 0.233 3.3798398377861216E-01
3R_6938600_SNP T C 0.09278 18 176 0.6372 7.0729645371865568E-01
3R_6938669_SNP T A 0.1088 21 172 0.8077 9.4579127099831573E-01
3R_6938689_SNP A G 0.09896 19 173 0.3116 4.7806775349796837E-01
3R_6938771_SNP A T 0.08763 17 177 0.7405 7.7490445285730147E-01
3R_6938836_SNP A C 0.3626 66 116 0.4519 6.1883102391813805E-01
3R_6938837_SNP G C 0.3587 66 118 0.3781 5.6427766849158978E-01
3R_6938864_SNP G A 0.08854 17 175 0.7589 7.8658970452367694E-01
3R_6939009_SNP A G 0.1579 30 160 0.4985 7.0360067822637107E-01
3R_6939011_SNP A C 0.1534 29 160 0.5699 7.7683672098632472E-01
3R_6939177_SNP C A 0.1604 30 157 0.442 6.5226132215662624E-01
3R_6939265_SNP A C 0.3389 61 119 0.5977 7.6583182552492879E-01
3R_6939284_SNP C A 0.1526 29 161 0.9166 8.7440709037049769E-01
3R_6939353_SNP A G 0.1587 30 159 0.9552 9.3040915516952738E-01
3R_6939533_SNP T G 0.05263 10 180 0.8793 8.2303782261094027E-01
3R_6939553_SNP A G 0.09326 18 175 0.5428 5.8877799893559379E-01
3R_6939558_SNP C A 0.1543 29 159 0.4401 7.1983854089814159E-01
3R_6939624_SNP A T 0.224 41 142 0.6276 4.9298448929841177E-01
3R_6939645_SNP G T 0.1065 18 151 0.6712 9.5121304494707970E-01
3R_6939736_SNP A G 0.09424 18 173 0.4609 8.7243599868197019E-01
3R_6939851_SNP T C 0.4751 86 95 0.2651 4.5678348494823351E-01
3R_6939890_SNP T G 0.3006 52 121 0.5824 8.0938762402596764E-01
3R_6939927_SNP T G 0.4775 85 93 0.1171 2.3006851620046520E-01
3R_6939928_SNP G A 0.4802 85 92 0.1215 2.2153847852922715E-01
3R_6940059_SNP G T 0.226 40 137 0.6751 8.0732367703192265E-01
3R_6940262_SNP A T 0.1354 26 166 0.5241 5.7050807193719189E-01
3R_6940307_SNP C G 0.1989 37 149 0.8067 9.3908960553520693E-01
3R_6940313_SNP C G 0.1596 30 158 0.3332 4.9552600374954114E-01
3R_6940334_SNP C A 0.133 25 163 0.5831 5.9124093069422656E-01
3R_6940336_SNP A C 0.1604 30 157 0.2972 4.6384660994141758E-01
3R_6940373_SNP C T 0.1604 30 157 0.2425 4.6601720816500214E-01
3R_6940387_SNP T C 0.1649 31 157 0.3405 6.2437627659874040E-01
3R_6940442_SNP T A 0.05376 10 176 0.7911 9.2990676882887513E-01
3R_6940444_SNP C T 0.2444 44 136 0.2861 5.3005786672445265E-01
3R_6940560_INS GGATCTTTCTTTG G 0.1129 21 165 0.7659 7.6744220307700617E-01
3R_6940592_SNP C T 0.1223 23 165 0.5033 5.3370465765683239E-01
3R_6940595_SNP T A 0.1368 26 164 0.4932 5.5963106203344770E-01
3R_6940679_SNP G A 0.2446 45 139 0.7104 6.0523568298179131E-01
3R_6940892_SNP A G 0.1 19 171 0.2675 2.5381267932786278E-01
3R_6941015_SNP T C 0.4556 82 98 0.6089 6.5157487395178049E-01
3R_6941048_SNP T C 0.1587 30 159 0.3675 2.2889316025236595E-01
3R_6941180_SNP G C 0.09896 19 173 0.6755 7.6237241293811930E-01
3R_6941229_SNP A C 0.4831 86 92 0.1516 2.2028657535271079E-01
3R_6941233_SNP T G 0.4833 87 93 0.1618 2.4028896012694956E-01
3R_6941277_SNP A C 0.1466 28 163 0.9278 9.4924094622568111E-01
3R_6941331_SNP G A 0.1543 29 159 0.3806 3.9726051490898229E-01
3R_6941332_SNP T G 0.1105 20 161 0.7745 5.8778945353267087E-01
3R_6941358_SNP G C 0.2472 44 134 0.9158 9.9465899545199643E-01
3R_6941362_SNP G A 0.08808 17 176 0.005982 1.3600493925967325E-02
3R_6941583_SNP T A 0.1263 24 166 0.6468 6.7568869828103706E-01
3R_6941598_SNP A T 0.07735 14 167 0.993 5.5980127366372567E-01
3R_6941715_SNP T C 0.08901 17 174 0.008915 1.2050085275675651E-02
3R_6941722_SNP A T 0.07895 15 175 0.6246 6.7074067995926945E-01
3R_6941873_SNP A G 0.09845 19 174 0.3478 5.7984704510460217E-01
3R_6941876_SNP T G 0.4045 72 106 0.4068 5.1009830000418499E-01
3R_6941894_SNP A C 0.4505 82 100 0.07997 1.3241999006802052E-01
3R_6941956_SNP A C 0.15 27 153 0.6082 8.4164533607436998E-01
3R_6942297_SNP A C 0.1231 24 171 0.406 4.5018629416594880E-01
3R_6942327_SNP G A 0.1276 25 171 0.6868 8.2879174217961937E-01
3R_6942382_SNP A T 0.4231 77 105 0.242 3.2201166364722933E-01
3R_6942416_SNP T G 0.1596 30 158 0.5949 7.6361011140501178E-01
3R_6942462_SNP T G 0.3011 56 130 0.2925 4.1890865955268008E-01
3R_6942635_DEL A AAA 0.1326 24 157 0.4187 4.2527392104339079E-01
3R_6942638_SNP A G 0.2541 46 135 0.7495 8.2313090295583546E-01
3R_6942739_SNP G A 0.4659 82 94 0.1554 2.5302988532736415E-01
3R_6942816_SNP C A 0.1623 31 160 0.3915 6.0167590792969272E-01
3R_6942933_SNP G C 0.1925 36 151 0.3195 4.8169414223917140E-01
3R_6943159_SNP T C 0.408 71 103 0.2038 3.1990672383435659E-01
3R_6943188_SNP T G 0.4138 72 102 0.3446 4.7968444818977074E-01
3R_6943254_SNP A C 0.4033 73 108 0.3674 5.3282896306338090E-01
3R_6943427_SNP G A 0.4571 80 95 0.2792 4.8100382385925244E-01
3R_6943459_SNP A T 0.4663 83 95 0.2679 4.0439719176352718E-01
3R_6943487_SNP G A 0.4576 81 96 0.1569 2.1977042134949221E-01
3R_6943542_SNP C T 0.4641 84 97 0.3195 4.9009122061881549E-01
3R_6943651_SNP T G 0.4167 75 105 0.2362 3.1049129012781340E-01
3R_6943850_SNP C T 0.1361 26 165 0.2137 2.1740311565367787E-01
3R_6943917_SNP G C 0.1658 31 156 0.3566 5.5169183179184289E-01
3R_6943926_SNP A G 0.1514 28 157 0.555 8.6175943159450508E-01
3R_6944033_SNP A G 0.1481 28 161 0.4995 5.6272455242254749E-01
3R_6944107_SNP A C 0.06806 13 178 0.9629 9.9487495628781353E-01
3R_6944177_INS ATA A 0.06044 11 171 0.9051 9.4666126073332235E-01
3R_6944226_SNP C G 0.3128 56 123 0.4973 8.4828900968114085E-01
3R_6944406_SNP C T 0.08247 16 178 0.8792 7.7968303609537881E-01
3R_6944515_SNP G C 0.2299 43 144 0.569 9.8003247726891229E-01
3R_6944540_SNP C T 0.234 44 144 0.3995 7.0347553833813792E-01
3R_6944574_SNP A T 0.2295 42 141 0.454 7.8776672476369480E-01
3R_6944586_SNP A T 0.3892 65 102 0.2462 3.9890823449936941E-01
3R_6944638_INS ATACAAACAAAACGCATTCGTAGCTA A 0.2989 52 122 0.3062 5.4007391790772241E-01
3R_6944913_SNP C G 0.07853 15 176 0.125 2.1975441925356520E-01
3R_6945227_SNP A G 0.07692 15 180 0.6394 7.3641123417271614E-01
3R_6945257_SNP T A 0.08602 16 170 0.6366 5.4498820845209961E-01
3R_6945327_SNP G C 0.1489 28 160 0.7126 7.4393230019067613E-01
3R_6945418_SNP C T 0.388 71 112 0.2775 3.7989222325368688E-01
3R_6945425_SNP G T 0.3743 67 112 0.2949 4.3100213459544268E-01
3R_6945469_SNP T A 0.3103 54 120 0.7859 9.6684990674350180E-01
3R_6945475_SNP G T 0.3023 52 120 0.9166 8.6118485775713438E-01
3R_6945510_INS CC T 0.1149 20 154 0.7384 7.7820817123986619E-01
3R_6945516_SNP A T 0.12 21 154 0.7678 7.6540445915897115E-01
3R_6945518_INS AATGATAGAGAGACAGTTA A 0.1314 23 152 0.6592 6.9259625349359699E-01
3R_6945531_SNP A T 0.09467 16 153 0.8867 9.4971083514605326E-01
3R_6945554_DEL T TAATAT 0.1018 17 150 0.7817 7.8632023036808585E-01
3R_6945563_SNP T C 0.1768 29 135 0.6191 7.1165796229428502E-01
3R_6945571_SNP G C 0.1053 18 153 0.9548 9.9296089965149137E-01
3R_6945586_SNP C A 0.1092 19 155 0.9009 9.0601111344282570E-01
3R_6945650_SNP T A 0.133 25 163 0.5172 5.6928667386215437E-01
3R_6945651_SNP T C 0.1277 24 164 0.5573 5.9912482581834348E-01
3R_6945674_SNP T A 0.08511 16 172 0.7752 7.7491108898067862E-01
3R_6945717_SNP A G 0.2258 42 144 0.3659 3.8567982104068377E-01
3R_6945725_SNP C G 0.1323 25 164 0.6081 6.9023867284257912E-01
3R_6945737_SNP C T 0.2216 41 144 0.2735 2.6525277380698176E-01
3R_6945791_SNP A T 0.3073 55 124 0.3281 5.3633447068028395E-01
3R_6945890_SNP T C 0.1649 31 157 0.4076 6.8039548580520692E-01
3R_6945971_SNP A C 0.246 46 141 0.7828 8.9975263234830238E-01
3R_6946030_SNP G A 0.4855 84 89 0.2769 3.3184951593353562E-01
3R_6946076_SNP T C 0.1497 28 159 0.6704 8.9437319897607959E-01
3R_6946077_SNP G A 0.1923 35 147 0.8829 9.7498178304362293E-01
3R_6946078_SNP C T 0.1131 19 149 0.9326 9.0360719670991041E-01
3R_6946250_DEL C TT 0.1943 34 141 0.4416 5.5091247329522974E-01
3R_6946253_SNP C T 0.221 40 141 0.2646 4.1301351355862637E-01
3R_6946263_SNP A C 0.2378 44 141 0.1743 3.7177850475022800E-01
3R_6946341_SNP G A 0.1467 27 157 0.9986 8.5153454002501083E-01
3R_6946373_SNP G A 0.4469 80 99 0.4223 6.3172816418083877E-01
3R_6946404_SNP T A 0.0914 17 169 0.7107 7.8836110073147103E-01
3R_6946429_SNP T G 0.1198 23 169 0.975 9.8572170807680382E-01
3R_6946437_SNP T C 0.1152 22 169 0.7075 6.8326209858497722E-01
3R_6946449_SNP A T 0.1289 25 169 0.7361 7.2490131023294302E-01
3R_6946466_SNP A G 0.1505 28 158 0.7527 8.9456512989015113E-01
3R_6946487_SNP A T 0.4246 76 103 0.2658 4.3143442271660581E-01
3R_6946534_SNP C G 0.05729 11 181 0.6752 7.8794258930818717E-01
3R_6946548_SNP A G 0.2353 44 143 0.3047 2.9073844493235190E-01
3R_6946577_SNP C G 0.1598 31 163 0.5109 4.4609468624310011E-01
3R_6946669_SNP A T 0.2567 48 139 0.4932 6.0502142959303751E-01
3R_6946709_SNP A G 0.08718 17 178 0.03702 1.2519662804074472E-01
3R_6946721_SNP T C 0.08421 16 174 0.75 7.5780471531717675E-01
3R_6946862_SNP T C 0.1623 31 160 0.6315 7.5125456104132426E-01
3R_6946956_SNP T A 0.1587 30 159 0.7176 9.5046112932912374E-01
3R_6947020_SNP C A 0.1323 25 164 0.7738 7.3676407800611043E-01
3R_6947159_SNP C T 0.1481 28 161 0.7343 9.4603403858010915E-01
3R_6947326_SNP A C 0.4286 78 104 0.6815 6.6583879977466853E-01
3R_6947386_SNP A G 0.1905 36 153 0.988 9.2231631432094630E-01
3R_6947404_SNP A G 0.1957 36 148 0.2662 4.7290463652184911E-01
3R_6947459_SNP T G 0.1094 21 171 0.3151 4.9835739121924338E-01
3R_6947808_SNP T G 0.1632 31 159 0.224 4.2356371719719521E-01
3R_6947810_SNP G A 0.1693 32 157 0.2914 4.9001165208849884E-01
3R_6947957_SNP C G 0.06186 12 182 0.7853 7.0895536372448031E-01
3R_6948340_SNP C G 0.3191 60 128 0.516 5.6340395333752968E-01
3R_6948532_SNP A G 0.457 85 101 0.616 7.2523034717639279E-01
3R_6948556_SNP T A 0.4649 86 99 0.9964 7.8598651737740755E-01
3R_6948566_SNP G T 0.1551 29 158 0.995 9.9951391050520855E-01
3R_6948627_SNP C A 0.2328 44 145 0.7913 9.3221826473725355E-01
3R_6948634_SNP T G 0.2162 40 145 0.7706 7.7681710224804379E-01
3R_6948665_SNP C G 0.2473 46 140 0.835 7.8685708290216405E-01
3R_6948706_SNP T A 0.1799 34 155 0.6242 9.9732617496358289E-01
3R_6948896_SNP G T 0.2406 45 142 0.664 7.9853198867230812E-01
3R_6948983_SNP G C 0.07292 14 178 0.6791 5.3609947281900006E-01
3R_6949107_SNP A G 0.0733 14 177 0.6555 5.5636134219387223E-01
3R_6949114_SNP A G 0.1075 20 166 0.4602 3.7904944476023528E-01
3R_6949155_SNP A T 0.07853 15 176 0.8453 7.7397669768304533E-01
3R_6949195_DEL A AGGTAC 0.07216 14 180 0.7627 6.7276774972043962E-01
3R_6949202_INS AAACTACTTAAACTTAAACTATTTAAAAGA A 0.06701 13 181 0.7369 6.5773185744191587E-01
3R_6949269_SNP C G 0.3901 71 111 0.6679 8.4696786186225925E-01
3R_6949361_DEL A AGGTA 0.07778 14 166 0.5445 8.5596772175757618E-01
3R_6949719_SNP A T 0.2333 42 138 0.6091 3.9390119956609437E-01
3R_6950301_SNP G A 0.2762 50 131 0.6477 5.0884334352517657E-01
3R_6950303_INS A TG 0.3167 57 123 0.4314 3.7565836969315680E-01
3R_6950316_SNP T C 0.3056 55 125 0.4526 3.5551514110952631E-01
3R_6950319_SNP C G 0.2174 40 144 0.9711 8.1863661030613599E-01
3R_6950321_SNP G T 0.2667 48 132 0.6707 4.8956704351727032E-01
3R_6950338_SNP A G 0.2717 50 134 0.663 5.3063109763081440E-01
3R_6950392_SNP G A 0.3169 58 125 0.3834 3.0138404619555825E-01
3R_6950406_SNP G A 0.4 72 108 0.2578 1.5539484211873789E-01
3R_6950435_SNP A G 0.4056 73 107 0.3299 2.4700872283289443E-01
3R_6950442_SNP T A 0.4056 73 107 0.2586 1.9520718141982740E-01
3R_6950454_SNP G T 0.4088 74 107 0.3424 2.5142918884324905E-01
3R_6950462_SNP T C 0.4162 77 108 0.262 2.2686175458165703E-01
3R_6950497_SNP C G 0.1058 20 169 0.1905 2.4861740187210879E-01
3R_6950529_SNP G A 0.3495 65 121 0.7996 6.7723328798760551E-01
3R_6950541_SNP G A 0.3441 64 122 0.7693 6.5521634120357319E-01
3R_6950546_DEL G CTAATCAT 0.3029 53 122 0.8182 7.6165383324750069E-01
3R_6950574_SNP G T 0.3132 57 125 0.7705 8.8123209740635122E-01
3R_6950582_SNP G A 0.3056 55 125 0.9169 8.3822843516344547E-01
3R_6950583_SNP G A 0.3056 55 125 0.9093 8.6725834171669702E-01
3R_6950588_SNP G A 0.1031 20 174 0.2921 2.8690607476928554E-01
3R_6950625_SNP A G 0.2 37 148 0.7198 6.5557550903197392E-01
3R_6950720_SNP T A 0.1429 27 162 0.8594 8.8579449467314586E-01
3R_6950722_SNP A G 0.1354 26 166 0.9255 9.8999807732730849E-01
3R_6951069_SNP G T 0.07292 14 178 0.1414 1.7325024414552626E-01
3R_6951070_SNP C T 0.0829 16 177 0.3224 3.7862291660326719E-01
3R_6951108_SNP A C 0.07292 14 178 0.4036 3.3292131149916848E-01
3R_6951141_SNP A T 0.4521 85 103 0.5631 4.6827223856215938E-01
3R_6951146_SNP T G 0.4378 81 104 0.3773 2.0841460946487556E-01
3R_6951167_SNP T G 0.2646 50 139 0.1518 1.3120441379103387E-01
3R_6951185_SNP G A 0.4415 83 105 0.6652 5.4788087775626826E-01
3R_6951246_SNP C T 0.4316 82 108 0.5998 4.4314715069222099E-01
3R_6951282_SNP A C 0.35 63 117 0.2268 1.4274038853585802E-01
3R_6951377_INS C CC 0.2528 45 133 0.4832 3.6710375800912998E-01
3R_6951434_SNP T C 0.164 31 158 0.9083 9.3174556336546366E-01
3R_6951538_SNP C T 0.1979 37 150 0.9967 9.5716129690765273E-01
3R_6951543_SNP G T 0.1946 36 149 0.9635 8.7758501932087785E-01
3R_6951855_SNP C T 0.08995 17 172 0.274 3.1808356769181312E-01
3R_6951895_SNP C A 0.2928 53 128 0.8858 8.6256449321695217E-01
3R_6951949_SNP T A 0.2655 47 130 0.7827 8.5113447130832975E-01
3R_6951950_SNP T A 0.264 47 131 0.8448 9.3403528001273051E-01
3R_6951958_SNP A C 0.2486 44 133 0.7031 7.6865641924758699E-01
3R_6952083_DEL C CG 0.07368 14 176 0.3974 2.0508832753991602E-01
3R_6952180_SNP T C 0.09896 19 173 0.519 3.7051288234291435E-01
3R_6952186_SNP C T 0.1257 24 167 0.8012 7.5591720754845382E-01
3R_6952230_SNP A G 0.1257 24 167 0.5156 4.4082158733505039E-01
3R_6952258_SNP A T 0.2431 44 137 0.8042 8.5841937062031981E-01
3R_6952260_SNP T G 0.2143 39 143 0.8886 7.0172945215668414E-01
3R_6952277_SNP C G 0.2067 37 142 0.9437 7.0290429213284389E-01
3R_6952337_SNP T A 0.2011 37 147 0.6585 4.6258443219982470E-01
3R_6952455_SNP T C 0.3583 67 120 0.5255 3.3417456872168905E-01
3R_6952475_SNP A G 0.3681 67 115 0.5134 3.2511728297711207E-01
3R_6952517_SNP G T 0.4703 87 98 0.2518 2.2322620609017163E-01
3R_6952551_SNP A G 0.1579 30 160 0.3858 3.0839038564640975E-01
3R_6952695_SNP A G 0.1309 25 166 0.581 6.1322960028877604E-01
3R_6952710_SNP G A 0.2634 49 137 0.4435 4.4295786835472351E-01
3R_6953088_SNP T C 0.133 25 163 0.8645 7.6558482236328784E-01
3R_6953211_SNP A G 0.2849 53 133 0.766 9.7154444761934944E-01
3R_6953253_SNP C A 0.3297 60 122 0.6879 5.1786270084317687E-01
3R_6953259_SNP T A 0.3351 62 123 0.6759 5.1479924184428727E-01
3R_6953412_SNP C G 0.306 56 127 0.6671 9.0533515073799187E-01
3R_6953460_SNP A G 0.1503 29 164 0.901 9.9673339210454392E-01
3R_6953564_SNP A C 0.05612 11 185 0.7187 9.0745265003756204E-01
3R_6953585_SNP A G 0.2135 41 151 0.6575 5.9237490596987630E-01
3R_6953697_SNP T C 0.1526 29 161 0.3075 2.1604860113071256E-01
3R_6953740_SNP C T 0.2593 49 140 0.9571 7.7865908447162002E-01
3R_6953765_SNP C T 0.2513 47 140 0.9268 7.4399241193146048E-01
3R_6954126_SNP A G 0.2634 49 137 0.6456 4.5258895527560739E-01
3R_6954193_SNP G A 0.2995 56 131 0.8602 8.0396680288651223E-01
3R_6954225_SNP G A 0.2487 47 142 0.2855 3.5214388699187649E-01
3R_6954481_SNP T A 0.288 53 131 0.2844 3.4454392905802944E-01
3R_6954484_SNP A G 0.2849 53 133 0.2859 3.6860360453216745E-01
3R_6954791_SNP C A 0.1337 25 162 0.9503 9.1521045278948643E-01
3R_6954798_SNP G A 0.1368 26 164 0.6358 7.6487922285279863E-01
3R_6955012_SNP A C 0.3799 68 111 0.3574 5.0497331752560570E-01
3R_6955121_SNP G A 0.375 66 110 0.7111 8.6461265965273992E-01
3R_6955247_SNP C T 0.4833 87 93 0.805 9.5371599913853367E-01
3R_6955284_SNP A G 0.3591 65 116 0.3052 3.7706229239252198E-01
3R_6955381_SNP A C 0.09626 18 169 0.2398 3.9346900961180342E-01
3R_6955411_SNP G A 0.1148 21 162 0.2669 2.0130407170551590E-01
3R_6955472_SNP T C 0.3388 62 121 0.2488 3.4274468444228445E-01
3R_6955485_SNP A T 0.4601 75 88 0.4606 6.1928329913332869E-01
3R_6955617_SNP T G 0.1398 26 160 0.7185 8.4661700713507793E-01
3R_6955673_DEL C CCTCTTTTTCAC 0.08242 15 167 0.1987 1.0965118421422271E-01
3R_6955679_SNP A T 0.09756 16 148 0.392 3.6811623171395447E-01
3R_6955847_SNP A C 0.1263 24 166 0.7846 9.1296046042023404E-01
3R_6955895_DEL A ATTTCTGAGAAGAGGTCCTTCGCAATTGTGAAGTGTA 0.09239 17 167 0.6389 8.6864415892188507E-01
3R_6955973_SNP G A 0.2527 47 139 0.4647 5.9166137519392392E-01
3R_6956016_SNP C T 0.2473 46 140 0.3136 3.9821771845710330E-01
3R_6956030_SNP T A 0.2116 40 149 0.5293 7.6606218442950125E-01
3R_6956031_SNP T G 0.2097 39 147 0.5562 8.0097178219907939E-01
3R_6956092_SNP C A 0.2584 46 132 0.3257 5.4743472294809536E-01
3R_6956207_DEL CT AAA 0.1309 25 166 0.4407 3.2377735860771317E-01
3R_6956212_INS CAC C 0.117 22 166 0.3287 3.2886427299337440E-01
3R_6956471_SNP C T 0.4632 88 102 0.5753 6.4007961503130995E-01
3R_6956554_SNP C A 0.2461 47 144 0.4529 6.8110088604948138E-01
3R_6956569_SNP G T 0.09896 19 173 0.7827 7.0072632998006634E-01
3R_6956675_SNP A G 0.2711 45 121 0.2994 4.6075958835292885E-01
3R_6956781_SNP A G 0.09845 19 174 0.9475 9.6781108880786892E-01
3R_6956883_SNP T A 0.4775 85 93 0.7719 4.4795971386694622E-01
3R_6956915_SNP A C 0.4469 80 99 0.7849 8.4550473735227660E-01
3R_6956953_SNP A T 0.2514 45 134 0.384 6.0380874870043044E-01
3R_6956992_SNP A C 0.2416 43 135 0.646 9.1937497856438166E-01
3R_6957045_DEL A ATTG 0.1858 34 149 0.527 7.1930879134379766E-01
3R_6957055_SNP C G 0.1803 33 150 0.5962 8.3481037769575284E-01
3R_6957108_SNP C T 0.173 32 153 0.1777 1.0939349877237958E-01
3R_6957163_SNP C T 0.3424 63 121 0.3335 5.7913222064001080E-01
3R_6957165_SNP T C 0.3388 62 121 0.2971 5.2425529517428793E-01
3R_6957183_SNP A T 0.1587 30 159 0.3449 3.9576462715827587E-01
3R_6957189_INS GTGTAGTATGTGCATATATCGAGGGTACACTGTACCTATAAGTACACAGCAACACTTAGTTGCATTGCATAAATAAATGTCTCAAGTGAGCGTGATATAAGATCACCCATTTATGCTTTAAGCTAAGTCAGCATCCCCACGCTGGCCGCTGGCCATATATGCGCATAAGCTCTCTCTCTCTCTCTCTCTCTCTCTTATACATATATATATACGCTGCTCTTCTGCCGCTGTCGACGGCGGCGCAGTCGCAGTATTTAGGTAAGATTAGACACTCTGTAGAGGTTAAGCGGGCAGAACCGTTTCTGCTACTCAAGATTTTTTTCAAGGTGGCCAACGGCTGCACCCAACTGCAAGGAAAACACGTGTTCTCAATTGGTGGCATATATTGGTTTATTACACTAG G 0.06878 13 176 0.512 9.0747038653884260E-01
3R_6957260_SNP T C 0.3516 64 118 0.8113 6.5729058647024940E-01
3R_6957261_SNP G T 0.3371 59 116 0.5731 7.7350910988217902E-01
3R_6957269_SNP C T 0.2022 36 142 0.6366 4.4735061877051419E-01
3R_6957350_SNP C A 0.07107 14 183 0.4034 5.4307746312717564E-01
3R_6957376_SNP T C 0.07179 14 181 0.4137 6.3822411378763022E-01
3R_6957377_SNP G T 0.07179 14 181 0.5279 4.1824146821732944E-01
3R_6957510_SNP A T 0.09424 18 173 0.8919 7.4165006650092602E-01
3R_6957545_SNP C A 0.08901 17 174 0.8736 7.0851837638118931E-01
3R_6957620_SNP T C 0.1077 21 174 0.4163 5.1552992873466152E-01
3R_6957633_SNP A G 0.388 71 112 0.4801 6.7804381528756408E-01
3R_6957638_SNP G A 0.3791 69 113 0.4735 5.7196619160660922E-01
3R_6957798_SNP A C 0.09326 18 175 0.2305 2.8319173776831830E-01
3R_6957850_SNP G T 0.06736 13 180 0.5147 6.3295188329783647E-01
3R_6957893_SNP G C 0.1596 30 158 0.4669 3.1360336197839356E-01
3R_6957986_SNP C T 0.2686 47 128 0.2824 6.3853724586516636E-01
3R_6958308_SNP A G 0.06061 12 186 0.9475 9.2084634977122881E-01
3R_6958387_SNP A G 0.1192 23 170 0.3192 2.4626168253516112E-01
3R_6958412_SNP G T 0.05528 11 188 0.94 6.1108019210781117E-01
3R_6958416_SNP C G 0.1587 30 159 0.0394 1.8134568755713162E-02
3R_6958573_SNP A T 0.2258 42 144 0.4819 5.0435549525133205E-01
3R_6958620_SNP T C 0.25 46 138 0.3035 3.2321628682897940E-01
3R_6958631_SNP A T 0.08377 16 175 0.1396 2.8822586816256524E-01
3R_6958637_SNP T A 0.2688 50 136 0.5554 4.1258553617088201E-01
3R_6958643_SNP T C 0.2186 40 143 0.2468 5.1246263406322434E-01
3R_6958644_SNP T C 0.2228 41 143 0.2204 4.9142493836108991E-01
3R_6958685_SNP G T 0.3444 62 118 0.5905 9.0105397015760924E-01
3R_6958825_SNP T G 0.246 46 141 0.226 2.5220420590447801E-01
3R_6958855_SNP G T 0.478 87 95 0.9147 7.1074240215437212E-01
3R_6958948_SNP A C 0.3296 59 120 0.2994 4.9767035863859133E-01
3R_6958966_SNP A G 0.3778 68 112 0.969 8.4732628608379390E-01
3R_6959170_SNP T C 0.08421 16 174 0.2529 3.0054310315192156E-01
3R_6959190_DEL GGCG G 0.4062 65 95 0.4092 3.9204896526770516E-01
3R_6959238_SNP T C 0.05612 11 185 0.8617 7.7986443282936802E-01
3R_6959307_SNP A T 0.1694 31 152 0.1154 1.7227084673292914E-01
3R_6959328_DEL G GCTATAAG 0.07853 15 176 0.2242 1.1761532835580446E-01
3R_6959361_SNP C A 0.4382 78 100 0.7794 6.0736641925883528E-01
3R_6959363_SNP G A 0.1685 31 153 0.1297 1.8721773414840515E-01
3R_6959612_SNP C A 0.3587 66 118 0.5829 4.9556716646742305E-01
3R_6959727_SNP C A 0.1123 21 166 0.5804 6.9639355973324890E-01
3R_6959807_SNP A G 0.4335 75 98 0.9559 6.6212977771683557E-01
3R_6959835_INS TTCTGGGT T 0.07937 15 174 0.3246 2.0185599082500849E-01
3R_6960026_SNP T C 0.1366 25 158 0.2928 3.2889576988409797E-01
3R_6960083_SNP A G 0.4222 76 104 0.589 9.4439059100789535E-01
3R_6960084_SNP G A 0.3661 67 116 0.6465 4.1984634390427222E-01
3R_6960094_SNP T A 0.3536 64 117 0.5206 3.0929056618629824E-01
3R_6960095_SNP A G 0.4262 78 105 0.6077 9.7792286246444016E-01
3R_6960101_SNP A C 0.4199 76 105 0.6274 9.9578933532162517E-01
3R_6960111_SNP C T 0.4231 77 105 0.7075 8.1009373463519563E-01
3R_6960143_INS AAAACACTTTA A 0.3497 57 106 0.5271 5.1906121442939035E-01
3R_6960156_SNP G A 0.3587 66 118 0.5912 3.9783210332620633E-01
3R_6960166_SNP G T 0.1703 31 151 0.1878 2.0633684256132534E-01
3R_6960169_SNP A T 0.4167 75 105 0.7575 8.8300103195536117E-01
3R_6960171_SNP T A 0.173 32 153 0.1714 1.9573199786326134E-01
3R_6960173_SNP T C 0.173 32 153 0.1486 1.6581621344566178E-01
3R_6960180_SNP C A 0.1667 30 150 0.2582 3.1905409331699353E-01
3R_6960185_SNP A G 0.1711 32 155 0.1669 1.9017804014059225E-01
3R_6960189_SNP A G 0.1667 31 155 0.1374 8.3596142420887642E-02
3R_6960194_SNP A C 0.173 32 153 0.1542 1.7335164348537380E-01
3R_6960233_SNP T A 0.306 56 127 0.6102 4.0123126096662776E-01
3R_6960340_SNP G T 0.1722 31 149 0.1589 1.1297920467884848E-01
3R_6960554_SNP T C 0.05699 11 182 0.6 4.7245425453836731E-01
3R_6960557_SNP A T 0.05641 11 184 0.6066 4.8403849749431016E-01
3R_6960571_SNP G A 0.1882 35 151 0.09333 9.5695080210344341E-02
3R_6960617_SNP C T 0.05699 11 182 0.684 5.4829728060262184E-01
3R_6960625_SNP G A 0.08649 16 169 0.9228 9.2576748966942923E-01
3R_6960634_SNP T C 0.2768 49 128 0.5482 9.3308558856229984E-01
3R_6960636_SNP A C 0.2865 51 127 0.353 5.5837944641429926E-01
3R_6960639_SNP T C 0.324 58 121 0.01275 3.4446408786646322E-02
3R_6960995_SNP T C 0.178 34 157 0.7309 9.7456085382252877E-01
3R_6961002_SNP T G 0.1809 34 154 0.7875 9.1507633990868509E-01
3R_6961005_SNP G T 0.343 59 113 0.4452 5.8331470907338623E-01
3R_6961006_SNP T G 0.07692 15 180 0.8083 9.8345951887228866E-01
3R_6961018_SNP A C 0.1693 32 157 0.5888 8.7152820136492637E-01
3R_6961021_SNP T C 0.09896 19 173 0.5593 4.9994693571956017E-01
3R_6961088_SNP G A 0.133 25 163 0.3673 2.8892215938285337E-01
3R_6961110_SNP C T 0.1398 26 160 0.3491 2.7669099476934744E-01
3R_6961114_SNP G A 0.1398 26 160 0.3491 2.7669099476934744E-01
3R_6961121_INS A AA 0.1173 21 158 0.5822 5.0215487381896762E-01
3R_6961127_SNP C T 0.1348 24 154 0.4328 3.4517705175403834E-01
3R_6961131_SNP A T 0.1356 24 153 0.4339 3.4749922022711466E-01
3R_6961134_SNP A G 0.1379 24 150 0.4185 3.3171283920966876E-01
3R_6961141_SNP G A 0.3529 60 110 0.3326 5.2030309238460082E-01
3R_6961146_SNP A C 0.1329 23 150 0.4953 3.9535242683318006E-01
3R_6961162_SNP A T 0.108 19 157 0.5805 5.3671481268881949E-01
3R_6961173_SNP T A 0.1073 19 158 0.4812 4.7157719779344065E-01
3R_6961176_SNP A G 0.1061 19 160 0.4572 4.3893049882813440E-01
3R_6961193_SNP C T 0.4186 72 100 0.04704 1.1208055522234761E-01
3R_6961202_SNP G A 0.1229 22 157 0.3477 3.0831544594733185E-01
3R_6961210_SNP T A 0.1285 23 156 0.1993 1.5234300028750425E-01
3R_6961228_SNP C A 0.107 20 167 0.1772 2.0583880416007394E-01
3R_6961236_SNP C A 0.4229 74 101 0.07324 2.1938653152615017E-01
3R_6961242_SNP C A 0.1459 27 158 0.1674 2.4787667615621689E-01
3R_6961281_SNP A C 0.1405 26 159 0.1813 1.4319342596097173E-01
3R_6961512_SNP A G 0.09474 18 172 0.2738 2.0122791610909874E-01
3R_6961613_SNP T C 0.06771 13 179 0.4514 4.8691126488963954E-01
3R_6961722_SNP G A 0.2044 37 144 0.2488 2.2256298407100839E-01
3R_6961944_SNP C G 0.1223 23 165 0.2055 1.6921248145595236E-01
3R_6961948_SNP T C 0.1978 36 146 0.2063 1.6678086338945186E-01
3R_6962451_SNP C T 0.1842 35 155 0.9913 9.5053130310435729E-01
3R_6962546_SNP T C 0.3859 71 113 0.3321 5.3924214857715991E-01
3R_6962567_SNP G C 0.1832 35 156 0.825 8.0048589480737808E-01
3R_6962667_INS AT A 0.1099 21 170 0.9492 9.3352373238075015E-01
3R_6962670_INS ATATAT A 0.1047 20 171 0.8001 8.2293054416727340E-01
3R_6962690_SNP A T 0.3138 59 129 0.3706 5.6003964991699728E-01
3R_6962707_SNP T G 0.3155 59 128 0.3782 5.7549642254317890E-01
3R_6962780_SNP G A 0.2228 41 143 0.9769 9.7043294163369198E-01
3R_6962826_SNP C T 0.3204 58 123 0.4046 6.2873411608195218E-01
3R_6963165_SNP C G 0.1405 26 159 0.4423 6.4673941807707469E-01
3R_6963276_SNP G C 0.07071 14 184 0.3357 2.5054636374466188E-01
3R_6963405_SNP A G 0.06154 12 183 0.3956 6.0200099779586380E-01
3R_6963568_SNP T C 0.2043 38 148 0.5609 4.3595932811951754E-01
3R_6963579_SNP A G 0.2097 39 147 0.697 5.6321697040284491E-01
3R_6963600_SNP T A 0.1354 26 166 0.1438 1.1589243373824709E-01
3R_6963780_SNP C T 0.2582 47 135 0.5323 5.1946019649107089E-01
3R_6964218_SNP T C 0.05051 10 188 0.3595 6.1792515802942849E-01
3R_6964524_SNP A C 0.06061 12 186 0.4416 3.2292781856497710E-01
3R_6964569_SNP G C 0.1215 22 159 0.9033 8.7294030874683903E-01
3R_6964611_SNP G A 0.1243 22 155 0.9583 9.6001358953576055E-01
3R_6964644_SNP C T 0.1348 24 154 0.9707 9.9253938676885289E-01
3R_6964911_SNP C G 0.392 69 107 0.1544 2.9843889895539188E-01
3R_6965086_SNP C T 0.3661 67 116 0.4372 2.4963629372725771E-01
3R_6965127_SNP A G 0.3476 65 122 0.01974 2.2285499991127083E-02
3R_6965130_SNP A G 0.2021 39 154 0.0753 7.9372758963548881E-02
3R_6965136_SNP A G 0.264 47 131 0.566 9.0099090106873869E-01
3R_6965148_SNP G C 0.3296 59 120 0.003374 1.7383279265694704E-02
3R_6965163_SNP A G 0.125 24 168 0.3873 5.4018137090641949E-01
3R_6965208_SNP T C 0.117 22 166 0.6158 7.5980138927834595E-01
3R_6965241_SNP T C 0.337 61 120 0.002664 9.1860023096987636E-03
3R_6965363_SNP T G 0.07071 14 184 0.2167 1.4262166929818265E-01
3R_6965390_SNP C T 0.06091 12 185 0.2986 1.8209388686913530E-01
3R_6965631_SNP A G 0.06599 13 184 0.2905 1.8336580055014906E-01
3R_6965713_SNP A C 0.1337 25 162 0.5433 6.1079856417072254E-01
3R_6966100_SNP G A 0.3098 57 127 0.8818 9.6688468347340828E-01
3R_6966197_SNP G A 0.2611 47 133 0.9097 8.3381675549443912E-01
3R_6966256_SNP T C 0.06566 13 185 0.3575 2.8957774227660160E-01
3R_6966359_SNP A C 0.1828 34 152 0.6414 7.5516299469809844E-01
3R_6966408_SNP G C 0.4862 88 93 0.5406 5.8457505876301619E-01
3R_6966512_SNP C A 0.1158 22 168 0.6524 8.1268449429469936E-01
3R_6966603_SNP T C 0.3128 56 123 0.6773 7.2854294785411222E-01
3R_6966637_SNP A T 0.05641 11 184 0.6095 6.1792051644523871E-01
3R_6966690_SNP A C 0.05759 11 180 0.6455 5.6098799327700055E-01
3R_6966696_SNP T A 0.07732 15 179 0.4507 4.8197961694887148E-01
3R_6966699_SNP T A 0.1368 26 164 0.5307 7.0903573859863700E-01
3R_6966719_SNP G A 0.07692 15 180 0.2828 3.6447148310264144E-01
3R_6966723_SNP C T 0.07772 15 178 0.3242 7.7884764879367485E-01
3R_6967267_SNP A G 0.164 31 158 0.3613 3.5360685279213933E-01
3R_6967401_SNP T G 0.1156 23 176 0.2248 2.7034545615403660E-01
3R_6967445_SNP A G 0.1066 21 176 0.2328 5.2317888315302341E-01
3R_6967466_SNP C A 0.3405 63 122 0.2094 3.2970989160360542E-01
3R_6967469_SNP A T 0.1071 21 175 0.2372 5.6195861187820784E-01
3R_6967600_SNP C A 0.3444 62 118 0.1421 1.1345664425168944E-01
3R_6967704_SNP C G 0.3716 68 115 0.2995 4.8818966684423359E-01
3R_6967705_SNP A C 0.3817 71 115 0.2417 4.1110849658807669E-01
3R_6967750_SNP C G 0.4835 88 94 0.08624 1.5036157699444685E-01
3R_6967764_SNP T C 0.06154 12 183 0.4185 3.0223466098487362E-01
3R_6967781_INS GGGTTA G 0.09357 16 155 0.4134 4.1561721917027716E-01
3R_6967840_SNP A T 0.4088 74 107 0.0825 1.5820196681883092E-01
3R_6967874_SNP G A 0.08989 16 162 0.634 7.0491316616157251E-01
3R_6967877_SNP C T 0.1 18 162 0.5867 6.3583942230280632E-01
3R_6967887_SNP C T 0.06091 12 185 0.4721 3.5281110057578879E-01
3R_6967893_SNP T A 0.09195 16 158 0.8161 8.2725507756002936E-01
3R_6967932_SNP C T 0.1714 30 145 0.1952 1.6779860709871530E-01
3R_6967940_SNP T G 0.345 59 112 0.1022 8.1413170378137917E-02
3R_6967949_SNP A T 0.345 59 112 0.07676 5.9858146357799270E-02
3R_6967965_SNP G C 0.05263 9 162 0.6869 6.8737616326360129E-01
3R_6967973_INS GTGTTCACGCCAGAAGGGCGCAAACAGTTGAGCGGCAGTGTAAGCGGCCAATGCTTGTACTCGAAGCTCCTCCACGGCTCGCAAGCACCGCTGCTCGCGCTCTCCTTCTCTTCTCCCGCTCTCCTCCCTTCCCGCAAGGTATTCACCACTCCGCGGTCCCGCGGTATTTCTACTGTTAGTGTTAAGGTAGTTGTAATTTACCAGTGCGTGAATAAAGAACGAAAGGTTGAAGTCCACCCCGCGCGTTTTTAATTTCGGGAAACATTTCAGCAGCCGCCGCAGCAACCACAACCAAAGGAATCTTTCCGCCCACTCCATTTCACCTTG G 0.1963 32 131 0.02127 9.7782745934490545E-02
3R_6968021_SNP A G 0.1277 24 164 0.4313 4.9485800143570202E-01
3R_6968022_SNP T C 0.1323 25 164 0.4128 4.7831822886785669E-01
3R_6968031_SNP G A 0.358 63 113 0.06591 4.5868703616948669E-02
3R_6968061_SNP A C 0.1036 20 173 0.3839 3.9914026617737164E-01
3R_6968092_SNP T C 0.1141 21 163 0.4729 4.6176971556154689E-01
3R_6968256_SNP T C 0.3333 60 120 0.121 2.1072575732952958E-01
3R_6968361_SNP T A 0.05612 11 185 0.3122 3.9046037951494394E-01
3R_6968444_SNP A G 0.1128 22 173 0.8086 8.0958116030844152E-01
3R_6968492_SNP A T 0.2811 52 133 0.6778 8.2404980118046511E-01
3R_6968517_SNP T G 0.3059 52 118 0.04644 1.4704141651223268E-01
3R_6968593_SNP A G 0.1361 26 165 0.7629 8.6188965761694158E-01
3R_6968594_SNP T G 0.1316 25 165 0.8851 9.7451761174761886E-01
3R_6968803_SNP C T 0.4195 73 101 0.1485 2.4559710324524497E-01
3R_6969148_SNP A C 0.3941 67 103 0.1406 2.4403785118269983E-01
3R_6969157_SNP C T 0.08466 16 173 0.6371 6.2045680527831171E-01
3R_6969165_SNP A C 0.06091 12 185 0.4528 3.6162449234952110E-01
3R_6969186_SNP T C 0.08808 17 176 0.03015 3.0030445063955045E-02
3R_6969309_SNP T C 0.06186 12 182 0.3951 3.0315445178850076E-01
3R_6969423_SNP A G 0.1094 21 171 0.2704 3.0550733717336420E-01
3R_6969443_SNP T C 0.1026 20 175 0.6783 5.0232376962883096E-01
3R_6969547_DEL T TTTC 0.05128 10 185 0.4266 2.8616459225088997E-01
3R_6969653_SNP G T 0.07143 14 182 0.344 2.4373055617619466E-01
3R_6969898_SNP T C 0.2143 39 143 0.07229 1.8282351747959025E-01
3R_6969918_SNP A G 0.06154 12 183 0.3246 2.7554219529547508E-01
3R_6970086_SNP A T 0.4048 68 100 0.2061 3.2256120339458771E-01
3R_6970285_SNP A G 0.377 69 114 0.1084 9.5622222774278232E-02
3R_6970420_SNP A G 0.08947 17 173 0.2899 3.7725259988119531E-01
3R_6970761_SNP T A 0.1412 25 152 0.5491 8.5847625658019355E-01
3R_6970884_SNP T A 0.3933 70 108 0.1842 3.5154282341658161E-01
3R_6970984_SNP T A 0.4451 77 96 0.3398 5.3116512670616101E-01
3R_6971023_SNP G A 0.1058 20 169 0.9102 7.7449102520458624E-01
3R_6971093_SNP A G 0.1026 20 175 0.9778 8.9660088387336467E-01
3R_6971094_INS CGC C 0.3232 53 111 0.4174 6.9671487521875575E-01
3R_6971207_SNP A G 0.1667 31 155 0.9665 5.8439675642462341E-01
3R_6971216_SNP C G 0.452 80 97 0.1165 1.9872850087155691E-01
3R_6971364_SNP T C 0.381 64 104 0.2783 5.0139434609641831E-01
3R_6971423_SNP T C 0.08122 16 181 0.4564 3.2199963832805978E-01
3R_6971435_SNP C A 0.08122 16 181 0.3905 3.1195885872985840E-01
3R_6971437_SNP G A 0.07653 15 181 0.298 2.3259376607676041E-01
3R_6971550_DEL A AGGGAAA 0.09794 19 175 0.274 3.4442957194617485E-01
3R_6971827_SNP G A 0.3056 55 125 0.488 6.6405377077055627E-01
3R_6971915_DEL A AGAT 0.1809 34 154 0.9019 4.8878564013399661E-01
3R_6972002_SNP G C 0.4911 83 86 0.5785 8.8535486325719959E-01
3R_6972084_SNP A G 0.07407 14 175 0.7688 7.9436461099153610E-01
3R_6972193_SNP C A 0.05143 9 166 0.5781 6.9752478495413228E-01
3R_6972271_SNP G A 0.4695 77 87 0.891 7.3473974853403368E-01
3R_6972279_SNP T A 0.3757 65 108 0.07234 1.7045260175964760E-01
3R_6972304_SNP C T 0.4699 78 88 0.5726 8.4657621665348060E-01
3R_6972345_SNP G A 0.05851 11 177 0.1736 1.4292530552896066E-01
3R_6972454_SNP C T 0.3807 67 109 0.8249 7.2386625000747884E-01
3R_6972470_SNP A G 0.4302 77 102 0.2033 4.4956799990873986E-01
3R_6972537_SNP G T 0.2542 45 132 0.5693 6.8476709352579590E-01
3R_6972600_SNP C T 0.1257 24 167 0.921 8.8843947187717831E-01
3R_6972611_SNP C G 0.2527 47 139 0.2869 4.5587527805241534E-01
3R_6972884_SNP G A 0.1923 35 147 0.4055 4.1646799286284752E-01
3R_6972939_SNP C T 0.3736 68 114 0.3323 3.9043989652431910E-01
3R_6972994_SNP T C 0.09845 19 174 0.6613 7.3415500191266747E-01
3R_6973023_SNP C T 0.3889 70 110 0.233 3.7214322451337445E-01
3R_6973382_SNP G A 0.05263 10 180 0.1451 6.5057976483752986E-02
3R_6973440_SNP C T 0.2919 54 131 0.3674 4.0475368319825322E-01
3R_6973468_SNP A G 0.2043 38 148 0.3403 3.2758952238674166E-01
3R_6973484_DEL TCAAATTAAA T 0.08466 16 173 0.2917 5.1694598885056187E-01
3R_6973628_SNP G A 0.3027 56 129 0.2313 2.3990130310830493E-01
3R_6973820_SNP C T 0.3681 67 115 0.9938 7.4209065288206300E-01
3R_6974029_SNP T A 0.06952 13 174 0.5239 6.4647398196315176E-01
3R_6974532_SNP T C 0.2228 41 143 0.5811 6.5938694173335044E-01
3R_6974533_SNP C G 0.1613 30 156 0.9178 5.6246654394778506E-01
3R_6974649_SNP A T 0.3672 65 112 0.1147 2.1132646189147630E-01
3R_6974691_DEL C CTATATAATTTAGA 0.3989 73 110 0.6661 9.9157246477346184E-01
3R_6974709_DEL T TACTCACCAT 0.4022 72 107 0.6375 9.2477522113064248E-01
3R_6974733_SNP A G 0.1484 27 155 0.185 1.2977231670911205E-01
3R_6974781_SNP G T 0.1622 30 155 0.1372 9.9375083376520679E-02
3R_6974854_SNP T G 0.1027 19 166 0.2427 1.8407293280235948E-01
3R_6974894_SNP A C 0.1124 20 158 0.1841 1.4495675116285189E-01
3R_6974940_SNP G T 0.1397 25 154 0.5279 2.8340268167189120E-01
3R_6974972_SNP C T 0.3882 66 104 0.1181 1.8035521215920047E-01
3R_6974985_SNP A G 0.4011 71 106 0.1007 8.1073819982794504E-02
3R_6975008_SNP A T 0.3933 70 108 0.1209 1.8172474375833059E-01
3R_6975050_SNP C G 0.1543 27 148 0.98 6.6842893106765366E-01
3R_6975057_SNP C A 0.128 21 143 0.5345 1.9701084610627451E-01
3R_6975124_SNP A G 0.4514 79 96 0.1951 3.0867207605470237E-01
3R_6975138_SNP G A 0.1905 36 153 0.9369 8.5107366914617399E-01
3R_6975175_SNP G A 0.1947 37 153 0.8782 9.8341396487166566E-01
3R_6975250_SNP C G 0.129 24 162 0.8059 7.5267260190870411E-01
3R_6975301_SNP C A 0.1892 35 150 0.9271 7.3173286234812496E-01
3R_6975441_SNP A G 0.3497 64 119 0.1898 3.0994129457853592E-01
3R_6975544_SNP A T 0.3005 55 128 0.0774 7.0364228146988284E-02
3R_6975815_INS AA A 0.4541 84 101 0.912 9.8523932775687562E-01
3R_6975871_INS AGCATGCAAA A 0.3276 57 117 0.4185 5.4404984718931981E-01
3R_6975901_SNP A T 0.08718 17 178 0.4764 6.9609796513084221E-01
3R_6975952_SNP C G 0.1077 21 174 0.2295 2.2038029761275657E-01
3R_6975955_SNP A G 0.1283 24 163 0.4209 4.9281747618342053E-01
3R_6976019_SNP A G 0.1892 35 150 0.664 4.0386318947503419E-01
3R_6976064_SNP A C 0.08586 17 181 0.4306 5.7601375632301444E-01
3R_6976199_SNP A G 0.2097 39 147 0.9122 8.5667484283605644E-01
3R_6976348_SNP A C 0.12 21 154 0.4143 7.1197624913094604E-01
3R_6976364_SNP A G 0.2429 43 134 0.4384 3.8199963995490072E-01
3R_6976366_SNP T C 0.07732 15 179 0.4482 6.0109490962489887E-01
3R_6976373_DEL C CCCCC 0.0733 14 177 0.402 5.3210940580759758E-01
3R_6976381_SNP A G 0.09091 17 170 0.4437 4.1882996831506270E-01
3R_6976389_SNP C G 0.163 30 154 0.4708 8.0151501460069818E-01
3R_6976528_SNP T G 0.4775 85 93 0.82 7.6018612288206577E-01
3R_6976657_SNP T A 0.09326 18 175 0.6296 8.7002868196398131E-01
3R_6976663_SNP G T 0.419 75 104 0.5513 4.5026494297203801E-01
3R_6976680_SNP G A 0.4167 75 105 0.5759 5.2659603796745291E-01
3R_6976681_SNP T A 0.4278 77 103 0.9178 9.6810962690857660E-01
3R_6976818_SNP G C 0.09375 18 174 0.4846 6.8658812937260461E-01
3R_6976825_SNP C A 0.05789 11 179 0.9021 9.5619800866779792E-01
3R_6976829_SNP A T 0.4457 78 97 0.5379 5.6742700236758115E-01
3R_6976855_SNP C T 0.4278 77 103 0.6365 6.2770428985856941E-01
3R_6976874_SNP T C 0.07732 15 179 0.2402 3.1479718048801064E-01
3R_6977431_SNP C T 0.1862 35 153 0.6665 7.4484325821346764E-01
3R_6977520_SNP C T 0.1487 29 166 0.5542 6.9869384168358839E-01
3R_6977571_SNP C A 0.07447 14 174 0.6165 5.8975732443606854E-01
3R_6977574_SNP C A 0.314 54 118 0.6873 5.7048961825891187E-01
3R_6977640_SNP A G 0.1047 20 171 0.4699 6.5037442476631857E-01
3R_6977644_SNP G A 0.1311 24 159 0.4939 5.5241554517255942E-01
3R_6977697_SNP G T 0.2333 42 138 0.754 7.1975143285276966E-01
3R_6977722_SNP A C 0.1414 27 164 0.6732 9.9499713225145325E-01
3R_6977726_SNP G C 0.201 39 155 0.4289 5.4978192236727108E-01
3R_6977856_SNP G T 0.114 22 171 0.5157 6.8107694516213513E-01
3R_6978096_SNP G A 0.1186 23 171 0.6373 7.9501265614670236E-01
3R_6978282_SNP C T 0.1082 21 173 0.8183 9.6590707574720325E-01
3R_6978297_SNP C T 0.4837 89 95 0.5316 6.4083970076435581E-01
3R_6978384_SNP G A 0.1117 21 167 0.3434 3.9674931281069026E-01
3R_6978431_SNP C T 0.2751 52 137 0.6596 5.9666452390577129E-01
3R_6978641_SNP A C 0.1344 25 161 0.6908 8.3838843858455392E-01
3R_6978660_SNP T A 0.1309 25 166 0.8297 9.8478233343809674E-01
3R_6978663_SNP A C 0.1623 31 160 0.4322 6.0956081425321051E-01
3R_6978735_SNP T A 0.4324 80 105 0.9982 9.0642043614553813E-01
3R_6978754_SNP A T 0.08901 17 174 0.09397 1.4948243179992693E-01
3R_6978820_SNP A C 0.3295 58 118 0.8833 8.4734137401461262E-01
3R_6978847_SNP G A 0.3081 57 128 0.9257 9.7038743704163100E-01
3R_6978856_SNP T G 0.3936 74 114 0.5544 9.0124095881900956E-01
3R_6978871_SNP A G 0.2983 54 127 0.9663 9.2106047342747821E-01
3R_6979004_SNP A T 0.1839 32 142 0.5865 8.0244454897994144E-01
3R_6979028_SNP G A 0.3817 71 115 0.5535 9.1276570083572373E-01
3R_6979282_SNP A T 0.2222 40 140 0.3932 4.2318679028114126E-01
3R_6979428_SNP A G 0.1036 20 173 0.6422 5.9228853218289368E-01
3R_6979475_SNP T C 0.1082 21 173 0.6588 8.4534165320705068E-01
3R_6979610_INS TTTATATATTGTAGATAT T 0.3503 62 115 0.8251 8.3930778594841871E-01
3R_6979670_SNP C A 0.1875 36 156 0.8723 8.7629653927968176E-01
3R_6979780_SNP A C 0.1979 37 150 0.84 8.2059002520654845E-01
3R_6979812_SNP G C 0.123 23 164 0.578 7.0734376683063727E-01
3R_6979837_SNP C A 0.1551 29 158 0.8114 8.9604477817467765E-01
3R_6980010_SNP A T 0.09714 17 158 0.5021 6.7386603922016675E-01
3R_6980056_SNP T C 0.1551 29 158 0.6296 4.7348996989524739E-01
3R_6980101_SNP T G 0.1081 20 165 0.2541 2.9730012858441479E-01
3R_6980115_SNP T A 0.1505 28 158 0.4805 5.2631819025885140E-01
3R_6980117_SNP G C 0.1038 19 164 0.5006 6.5768959502853541E-01
3R_6980135_SNP G A 0.1348 24 154 0.7614 7.6477917807561102E-01
3R_6980149_SNP G A 0.1492 27 154 0.3436 4.0447447447795748E-01
3R_6980158_SNP A T 0.1285 23 156 0.6195 8.4584361090075899E-01
3R_6980160_SNP C A 0.1326 24 157 0.514 5.4684465070691801E-01
3R_6980163_SNP T A 0.1278 23 157 0.5387 6.7798657873423362E-01
3R_6980195_SNP T G 0.1562 30 162 0.6509 6.7984252321566685E-01
3R_6980198_SNP C T 0.1414 27 164 0.4596 5.3338109051819615E-01
3R_6980202_SNP A T 0.1649 31 157 0.4262 5.9700851888061446E-01
3R_6980217_SNP G A 0.159 31 164 0.72 7.8364133267151947E-01
3R_6980233_SNP A G 0.1414 27 164 0.3051 3.2728718998505713E-01
3R_6980322_DEL G GAAATTAAG 0.09524 18 171 0.7043 8.4330625462809083E-01
3R_6980327_SNP T G 0.4329 71 93 0.0794 2.2071880800394605E-01
3R_6980342_SNP T C 0.1186 23 171 0.7301 9.1910765788108062E-01
3R_6980417_SNP T C 0.1186 23 171 0.8635 9.4670760675642074E-01
3R_6980491_SNP T G 0.3626 66 116 0.357 6.2042197233542806E-01
3R_6980583_SNP C T 0.2043 38 148 0.1938 1.7220917695908788E-01
3R_6980803_SNP T C 0.06452 12 174 0.0642 7.0939259995233456E-02
3R_6980804_SNP T A 0.08947 17 173 0.11 1.5030188912114562E-01
3R_6980813_DEL A ATTTATAGAACTTT 0.1852 35 154 0.9132 7.6092447340480551E-01
3R_6980830_DEL T TTAAGCGACCATA 0.172 32 154 0.9778 8.1198066995174079E-01
3R_6980896_SNP G C 0.2849 51 128 0.5337 4.8985964663058579E-01
3R_6981077_SNP A T 0.08649 16 169 0.7671 8.7592992409350645E-01
3R_6981224_SNP T C 0.1856 36 158 0.3939 5.1264609128208138E-01
3R_6981240_SNP A T 0.1907 37 157 0.3883 4.8836252734462748E-01
3R_6981865_SNP G A 0.1658 31 156 0.9618 9.0503774001018977E-01
3R_6981976_SNP G A 0.1481 28 161 0.961 8.1180857918333726E-01
3R_6982019_SNP C T 0.08673 17 179 0.9592 9.2179507742252498E-01
3R_6982043_SNP C T 0.05612 11 185 0.7618 3.3327427094181428E-01
3R_6982157_SNP A C 0.1082 21 173 0.4127 5.6958172369456506E-01
3R_6982172_SNP T G 0.1828 34 152 0.9682 9.7732340242393123E-01
3R_6982271_SNP G C 0.1657 30 151 0.8837 8.8841811885906941E-01
3R_6982359_SNP C T 0.1307 23 153 0.8195 9.9703008715383201E-01
3R_6982383_SNP G A 0.08649 16 169 0.7531 9.6819207836839949E-01
3R_6982562_SNP T G 0.07895 15 175 0.1534 7.4415228654410429E-02
3R_6982577_SNP G C 0.07292 14 178 0.1492 7.1508440837942902E-02
3R_6982635_SNP G C 0.05051 10 188 0.5372 3.9134794497208336E-01
3R_6982711_SNP A G 0.1405 26 159 0.1802 2.4463821205298542E-01
3R_6982729_SNP T G 0.09239 17 167 0.09659 1.3187684521344667E-01
3R_6982814_SNP A G 0.07538 15 184 0.7747 6.6582204316388460E-01
3R_6982945_SNP T C 0.1576 29 155 0.1387 9.2863780412346220E-02
3R_6983259_SNP T C 0.1146 22 170 0.3463 7.0187037563296018E-01
3R_6983300_SNP G A 0.08543 17 182 0.9332 8.2464923220974851E-01
3R_6983498_SNP C T 0.05291 10 179 0.1159 1.3956188320875473E-01
3R_6983761_SNP T A 0.3333 62 124 0.4636 7.4481158803868586E-01
3R_6983767_SNP G A 0.08947 17 173 0.3596 4.6605468018742358E-01
3R_6983782_SNP A C 0.1765 33 154 0.9321 8.5906015028981941E-01
3R_6983879_SNP G A 0.05076 10 187 0.3459 3.1805533527421181E-01
3R_6983963_SNP G C 0.4451 81 101 0.4744 7.5725510042251343E-01
3R_6984005_SNP A G 0.05319 10 178 0.9975 9.8998215328694172E-01
3R_6984068_SNP C T 0.1676 31 154 0.3701 4.8248222872308522E-01
3R_6984075_SNP T C 0.2116 40 149 0.9962 9.0478144657049231E-01
3R_6984076_SNP T C 0.1702 32 156 0.4542 5.6066838530926022E-01
3R_6984080_SNP C G 0.1711 32 155 0.4659 5.6550141115984620E-01
3R_6984293_SNP T C 0.09424 18 173 0.2517 3.8241496235085048E-01
3R_6984572_SNP G C 0.06091 12 185 0.3503 3.2678512640990143E-01
3R_6984591_SNP T C 0.288 53 131 0.2335 2.3464602349357910E-01
3R_6984638_SNP T G 0.3481 63 118 0.9284 9.3066458151381137E-01
3R_6985311_SNP T G 0.1323 25 164 0.2872 5.4778317015810529E-01
3R_6985451_SNP C T 0.2842 52 131 0.8418 9.8333365881058166E-01
3R_6985558_SNP T C 0.2486 45 136 0.904 5.5845944220445842E-01
3R_6985847_SNP T C 0.2021 38 150 0.6351 8.1433611631185199E-01
3R_6985943_SNP T G 0.123 23 164 0.1482 2.9943697949216064E-01
3R_6986079_DEL A ACCCAC 0.09945 18 163 0.2203 4.7133361431852405E-01
3R_6986161_SNP T A 0.1497 28 159 0.7514 9.3253537506817707E-01
3R_6986196_SNP T A 0.09948 19 172 0.2308 3.4026281382438694E-01
3R_6986317_SNP T C 0.4576 81 96 0.4047 5.7200692329037905E-01
3R_6986329_SNP G A 0.08947 17 173 0.4588 6.6177329675999008E-01
3R_6986476_SNP T A 0.4348 80 104 0.3979 4.4631723294606707E-01
3R_6986512_SNP T G 0.352 63 116 0.2256 3.9247222994369813E-01
3R_6986745_SNP G T 0.3583 67 120 0.4925 8.6901365486973092E-01
3R_6986815_SNP A G 0.3027 56 129 0.2441 5.6965697380307190E-01
3R_6986816_SNP T G 0.2989 55 129 0.2825 6.1104980159942746E-01
3R_6986922_SNP C T 0.1361 26 165 0.8891 7.7144380814265223E-01
3R_6987004_SNP C T 0.3646 66 115 0.9529 5.8295688317221339E-01
3R_6987046_DEL A AGCCAA 0.129 24 162 0.2177 4.5815625432574791E-01
3R_6987083_SNP A G 0.08995 17 172 0.6192 6.1362761538302735E-01
3R_6987088_SNP C T 0.4809 88 95 0.9271 9.2585691119556124E-01
3R_6987133_SNP T C 0.2634 49 137 0.5228 4.2330241432039950E-01
3R_6987304_SNP G T 0.3799 68 111 0.364 6.3084007458973868E-01
3R_6987352_SNP T A 0.2258 42 144 0.6551 8.9594381577406979E-01
3R_6987358_SNP C G 0.2216 41 144 0.6869 9.1024318156948081E-01
3R_6987436_SNP C A 0.07216 14 180 0.3242 3.5066313449710862E-01
3R_6987511_SNP A T 0.3923 71 110 0.7102 5.7330517394935343E-01
3R_6987528_SNP T C 0.1414 27 164 0.116 1.8645658754684813E-01
3R_6987715_SNP G A 0.06771 13 179 0.7162 6.6331022066728162E-01
3R_6987724_SNP T C 0.1543 29 159 0.8868 8.9147955780966082E-01
3R_6987727_SNP T C 0.1935 36 150 0.7505 9.4636396284110857E-01
3R_6987760_SNP G C 0.1823 35 157 0.4056 6.5700382673253122E-01
3R_6987842_SNP T A 0.264 47 131 0.1791 3.3858397787030370E-01
3R_6987917_SNP G C 0.3743 70 117 0.156 4.5535848960866410E-01
3R_6987975_SNP C A 0.1152 22 169 0.412 2.7109429701392584E-01
3R_6987982_SNP G A 0.1204 23 168 0.3903 2.4862307173491660E-01
3R_6987985_SNP T A 0.1198 23 169 0.4151 2.6293698376038854E-01
3R_6988008_DEL C AAA 0.114 22 171 0.3539 2.0260959820889257E-01
3R_6988025_SNP T C 0.1799 34 155 0.5733 8.7430193325332861E-01
3R_6988030_SNP A C 0.1011 19 169 0.7078 4.3979669522388387E-01
3R_6988032_SNP A C 0.4725 86 96 0.3228 5.7555447564827922E-01
3R_6988063_SNP G A 0.1885 36 155 0.5011 8.3053996709663147E-01
3R_6988073_SNP C T 0.1842 35 155 0.5071 8.4633541849157412E-01
3R_6988493_SNP T C 0.05051 10 188 0.4918 7.8106238174597065E-01
3R_6988552_SNP A G 0.05584 11 186 0.494 7.7473847973840460E-01
3R_6988576_SNP A G 0.05051 10 188 0.5077 8.0182815259177598E-01
3R_6988583_SNP A T 0.1793 33 151 0.6854 5.9007005328301276E-01
3R_6988651_SNP T C 0.1036 20 173 0.6328 6.3021034915124297E-01
3R_6988710_SNP C A 0.3966 71 108 0.6713 4.3935536503394668E-01
3R_6988857_SNP T A 0.1333 26 169 0.2915 3.2293974779344026E-01
3R_6988867_SNP C A 0.1852 35 154 0.8106 9.8578356167983461E-01
3R_6988943_SNP A C 0.2873 52 129 0.6878 5.8588237754321981E-01
3R_6989052_SNP A G 0.3352 60 119 0.696 9.0973287387100454E-01
3R_6989062_SNP T A 0.123 23 164 0.3581 5.0902435953481739E-01
3R_6989159_SNP T A 0.1354 26 166 0.6676 8.0544083477190265E-01
3R_6989176_SNP A T 0.4111 74 106 0.9945 7.5636275008875364E-01
3R_6989179_SNP A G 0.4144 75 106 0.9815 7.4087604096150339E-01
3R_6989190_SNP G A 0.1615 31 161 0.88 9.5802620357571044E-01
3R_6989229_SNP T A 0.1263 24 166 0.8186 8.3236664350535972E-01
3R_6989361_SNP G A 0.2554 47 137 0.04255 4.2632122786393001E-02
3R_6989409_SNP C T 0.4086 76 110 0.118 2.2935511354772964E-01
3R_6989679_SNP C A 0.1538 30 165 0.2204 4.1281449048802288E-01
3R_6989913_SNP C T 0.2778 50 130 0.6491 7.8447256838383206E-01
3R_6989919_SNP C T 0.2737 49 130 0.7082 9.4277205660665198E-01
3R_6990010_SNP C T 0.2446 45 139 0.5238 7.2016510660488575E-01
3R_6990020_SNP A G 0.221 40 141 0.3931 6.2860890629325983E-01
3R_6990023_SNP T A 0.2143 39 143 0.4241 6.7421690715699922E-01
3R_6990073_SNP T A 0.2366 44 142 0.4687 6.7607572018744566E-01
3R_6990118_DEL T TTGTGC 0.2228 41 143 0.5258 7.4088754637945198E-01
3R_6990126_SNP C A 0.2186 40 143 0.5883 8.3730455908112522E-01
3R_6990129_DEL G TTTATTGT 0.2143 39 143 0.5756 6.9762816165032171E-01
3R_6990239_SNP G A 0.2174 40 144 0.651 8.1410350474591731E-01
3R_6990295_SNP C G 0.442 80 101 0.09656 2.2541586606571795E-01
3R_6990321_SNP T G 0.4831 86 92 0.5003 7.4888041280487005E-01
3R_6990528_SNP A C 0.2324 43 142 0.9784 7.7753273913019127E-01
3R_6990529_SNP A C 0.2228 41 143 0.8327 9.1395818714125676E-01
3R_6990535_SNP A C 0.3086 54 121 0.8153 6.2085209673539654E-01
3R_6990598_SNP C T 0.08947 17 173 0.4324 3.7994983360523971E-01
3R_6990667_SNP A G 0.05729 11 181 0.5382 4.9661140737553677E-01
3R_6990676_SNP T G 0.2825 50 127 0.7541 5.1530720754303583E-01
3R_6990678_SNP G T 0.2889 52 128 0.7525 5.8065072595242206E-01
3R_6990759_SNP C T 0.2143 39 143 0.9714 7.6455449052728808E-01
3R_6990776_SNP G C 0.3111 56 124 0.5724 4.7214515685198777E-01
3R_6990829_SNP T G 0.4804 86 93 0.5459 7.9346172020838324E-01
3R_6990860_SNP C T 0.4863 89 94 0.5878 9.1080344343230313E-01
3R_6990865_SNP C T 0.4663 83 95 0.5088 6.7146366856386330E-01
3R_6990873_SNP A C 0.4655 81 93 0.4307 5.5943362968074339E-01
3R_6990888_SNP C T 0.4863 89 94 0.5417 7.7396637331419593E-01
3R_6990901_SNP G A 0.4862 88 93 0.5673 7.7929691023516978E-01
3R_6990903_SNP C G 0.1368 26 164 0.417 3.4991503398752477E-01
3R_6991037_SNP T G 0.3315 60 121 0.904 7.1474592364465384E-01
3R_6991140_SNP A C 0.4294 76 101 0.9017 8.0268055400789384E-01
3R_6991173_SNP C T 0.2663 49 135 0.4489 5.7195605386019366E-01
3R_6991475_SNP G T 0.2366 44 142 0.2633 4.3369414544812868E-01
3R_6991476_SNP T G 0.2391 44 140 0.2457 3.5196401835958757E-01
3R_6991506_SNP A T 0.2366 44 142 0.1966 2.9706585554954990E-01
3R_6991664_SNP T A 0.1562 30 162 0.8502 8.5375323204227072E-01
3R_6991698_SNP A C 0.0567 11 183 0.7764 4.7182853451735196E-01
3R_6991731_SNP T A 0.3295 58 118 0.6614 5.8946364175516264E-01
3R_6991820_SNP A C 0.2921 52 126 0.6958 5.4658989048298090E-01
3R_6991821_SNP T C 0.2938 52 125 0.7303 5.7700118385640742E-01
3R_6991828_SNP A T 0.06154 12 183 0.6082 5.9843615007667328E-01
3R_6991830_SNP T C 0.06122 12 184 0.6159 6.0827033100012928E-01
3R_6991845_INS G GC 0.4 64 96 0.9496 8.6125890468004129E-01
3R_6991977_SNP C T 0.127 24 165 0.596 7.6761894382282014E-01
3R_6991987_SNP C T 0.2459 45 138 0.9937 7.2067236263082957E-01
3R_6992000_SNP A G 0.2978 53 125 0.7355 6.0496007662858298E-01
3R_6992061_SNP C A 0.05236 10 181 0.5127 4.6587842739900309E-01
3R_6992092_SNP C T 0.3333 60 120 0.8097 6.2308375528014670E-01
3R_6992103_SNP C A 0.3389 61 119 0.7888 6.9660250034659010E-01
3R_6992126_SNP A C 0.09896 19 173 0.09654 1.6158591496809682E-01
3R_6992136_SNP C A 0.3584 62 111 0.8715 6.2830465462342477E-01
3R_6992162_SNP A G 0.2363 43 139 0.6179 7.3449787379419185E-01
3R_6992319_SNP T G 0.4481 82 101 0.7027 9.0901161705224187E-01
3R_6992369_SNP T C 0.4475 81 100 0.6627 8.7374200816017367E-01
3R_6992491_SNP C T 0.1489 28 160 0.993 7.5185654300432814E-01
3R_6992615_SNP A C 0.4973 92 93 0.3182 4.2404543649095572E-01
3R_6992650_SNP A G 0.3722 67 113 0.8236 8.2285696794509855E-01
3R_6992655_SNP C G 0.1129 21 165 0.4442 6.5188789583967299E-01
3R_6992666_SNP T A 0.1183 22 164 0.6618 8.5281610230365668E-01
3R_6992700_SNP C T 0.462 85 99 0.6261 7.1179896218576255E-01
3R_6992774_SNP G A 0.4386 75 96 0.8101 9.6877448196944149E-01
3R_6992782_INS GTAAAGCTTTAGGTTGTTCATCAATATGCATACCACCAACTTCGATTACATTCGGAACATACGGACGTGGTGGACCCAATGTGAAATGTTGATTTACCAAAACTAAAGCAATGTCTTGGCTAATTTCAGACAGTGGCTTTGTTTCAGCTATTTTTGGGAAATACTTTTTGTAAAGTGCCTCATGCTTTTGCTCATAACGCCAGTGCCAGTTGAACCAAGAAATGGCGACTTCCACAACGTGTGCCACGCGACCCCCAAAAGTATCCAGGTTGTAAAGGTAAGATGAGGGCGACTGAAGATAGGACATCGGCGATGGATTACCAACCATTTCGTCTATTTTCCAATCGATTCCACAGGGAGCTAATCCGATAATTGGAGCCTCAAAATAGGCGGCAAGGCTATAAAAAGCATCGTACTTCCATATGTCCACAATAATCAGATCAAACTGAGCCTTTCCCGGCCTGAGTATCTCTCGTCGCACTCCGTCGTTATTAAATACATCTTTAGTAATATTATACACAAATTCATTGGTTGCGTCGAAGAACTCCCACGTGTTTTTCGGGGTTGTCATTTGTTTCAATAGTTCTAATAAGAATATAAACGTATAGATGCAAAAATCTGATTGTATATAAAATATATATTGCCTTACTTACCGTCAAAACTATTTAACACTTCCGGAACATAAATGTCGTATATATTTTTCACTGGTTCTTCAGATGGAAATGGACTTACTGAAGTTATTTCGTGACCCAAAGAGGCCAAGTTTTTGAGATATGGAAGGGCATGATAATAGTGCGAATGGGAGGGAACCGGAAACAAAGCCAAAATTCGAGCTCCATACAAGAAACCAGGAAATAGTAAAATTATAAGGTAAAACAAGCCCGATGCCAACATTTTTAGAACGCAACTTTGCTTTTATCAAGATTTCAACGAAGACTAAGTGAATTTCAGCCACAAACCATTTTAAAATAAATATTGATAAGATTAACCCGATAAGAGTGTTAGGAAGTATAATATATTTTAGCATTAACTAACAACATGCTTACATCTTCCTAATCTATATGTCATAAATCATACATCTACCTTTCTACGAATGTACACAGATATGTATTCTCTATTGATATATTTGTAAGTTAATTTATTTTTTGCTTGGGTGATATATTACCCTTTTTACTCTTTAAGATAGCCCTTAACAGTTTAATTGCACAAAGGACAACAATACTAAGGATCGCCCAAACGGCCAGGAGAAAAGTTCCCAAAACATCCAAGCTGTGGTAAGTTATAAAATCCAGATTTCTGCCCGCTACCCGCATATGAGGTGCTCCCTTGTGACGCAGGACGTAGTGAGTCCACCAGATCGCCGTATCCAAAGGATTCATTGGCTGATCCCGATACCTGTCCGCTGTTCTTTTTGCCTTGACACCAAAACTCTTCTCTGTCAGCAACTGATGAATGGTGTCCTTAAATTCATCGCTTGTCATATCCCTATAGTTTAAAACTAAACCTATGCCCTGCGCTTTGATGTGTTCCATATTTCTGAACTGATCGTAGAAGAACGGCAATCCCAGCATCGGTACACCACGATGGATACATTCGACTGTGCTCTGTAAGCCTCCATGAGTAATAAACAGCTTTACGTTTGGATGAGCAAGGATGTCCTGCTGCGGAAACCACGGGCTAATTAGAACATTTGAGGGTACATCTGACAACTCATCAGCATCGAATTTCCACAAGATGCGCTGTGGCAGGCTGGCAAATGTGTCAATCAATATTTTCCTGCGATCCTTAGACAAATTTCTACTTCTTACATTGGTGCCGAGCGAAAAGTAAATTACTCCATGTTCACCAGCCCCTTGGATAAAGTCCTCCAGGTCCTGGGG G 0.1288 21 142 0.1654 4.2195110925635097E-02
3R_6992787_SNP C G 0.1611 29 151 0.0703 6.3204901381343867E-02
3R_6992806_SNP C T 0.1771 34 158 0.3592 4.9729472844687639E-01
3R_6992918_SNP T A 0.1141 21 163 0.5514 7.5621976089554466E-01
3R_6992955_SNP G A 0.09497 17 162 0.334 2.8801628161534898E-01
3R_6993016_SNP C A 0.4811 89 96 0.5107 4.8915273374844115E-01
3R_6993023_SNP A C 0.4667 84 96 0.4956 4.0081654203687789E-01
3R_6993089_SNP G A 0.3407 62 120 0.8218 7.0108379489472838E-01
3R_6993209_SNP C G 0.4725 86 96 0.8006 8.6173966759486664E-01
3R_6993383_SNP G A 0.3743 67 112 0.6481 7.3993447628646403E-01
3R_6993387_SNP T C 0.3687 66 113 0.6578 7.7059849424438931E-01
3R_6993432_SNP T C 0.1832 35 156 0.6871 8.5249288534018519E-01
3R_6993497_SNP C T 0.3184 57 122 0.6308 7.3623493054693923E-01
3R_6993525_SNP C T 0.06701 13 181 0.7285 5.7133790821755825E-01
3R_6993533_SNP G A 0.3591 65 116 0.3717 4.6843697530689010E-01
3R_6993633_SNP T A 0.1398 26 160 0.4562 7.3184553915452288E-01
3R_6993657_SNP G A 0.2514 46 137 0.804 7.5534002528297961E-01
3R_6993813_SNP A C 0.2324 43 142 0.8505 6.3850794781466857E-01
3R_6993836_SNP C T 0.2391 44 140 0.5189 6.0234726679009776E-01
3R_6993969_SNP C G 0.4083 69 100 0.813 7.1193931029804625E-01
3R_6993972_SNP T C 0.4233 69 94 0.9973 9.3756525126823154E-01
3R_6994059_SNP T C 0.3533 59 108 0.4402 4.5986123315642180E-01
3R_6994133_SNP A C 0.3706 63 107 0.2569 2.2025990987564437E-01
3R_6994139_SNP G A 0.3765 64 106 0.2687 2.9273714487375757E-01
3R_6994155_SNP C T 0.375 66 110 0.3383 3.5503444553360641E-01
3R_6994258_SNP C T 0.3425 62 119 0.7929 9.0196932626733883E-01
3R_6994262_SNP A G 0.3352 59 117 0.9838 8.1205031221221102E-01
3R_6994265_SNP C A 0.3371 60 118 0.8267 9.3314241689041788E-01
3R_6994293_SNP G T 0.3333 60 120 0.8663 8.4053682392899753E-01
3R_6994358_SNP G C 0.1649 32 162 0.8363 9.6912952097803151E-01
3R_6994382_SNP A G 0.1623 31 160 0.9386 8.3159767537333451E-01
3R_6994588_SNP T G 0.3514 65 120 0.4448 4.8959359387697998E-01
3R_6994618_SNP T C 0.4511 83 101 0.8381 7.9439189087014594E-01
3R_6994624_SNP A G 0.1551 29 158 0.5212 6.8634074087481822E-01
3R_6994670_SNP C T 0.3495 65 121 0.4026 3.8045897547492358E-01
3R_6994751_SNP C T 0.2299 43 144 0.9489 6.0384671475558449E-01
3R_6994793_SNP G A 0.3989 75 113 0.7323 5.8245131688649765E-01
3R_6994931_SNP A C 0.1571 30 161 0.9445 7.9861385790168260E-01
3R_6995018_SNP G A 0.462 85 99 0.2188 3.2875970694650991E-01
3R_6995297_SNP A T 0.2328 44 145 0.4061 5.1367313732542597E-01
3R_6995450_SNP T C 0.1774 33 153 0.3624 6.7788975754245651E-01
3R_6995471_SNP A T 0.1739 32 152 0.273 3.3256089131701727E-01
3R_6995495_SNP A C 0.1958 37 152 0.5939 7.7764123032850763E-01
3R_6995741_SNP G A 0.1309 25 166 0.1823 3.0874975108821623E-01
3R_6995742_SNP A G 0.1289 25 169 0.2741 5.5581942083076608E-01
3R_6995967_SNP G T 0.1489 28 160 0.04838 1.4725189413520168E-01
3R_6996105_SNP A C 0.2833 51 129 0.05574 1.6021292968264789E-01
3R_6996169_SNP G A 0.3571 65 117 0.5922 6.3594144893504634E-01
3R_6996231_SNP G T 0.373 69 116 0.7806 5.9934457078485881E-01
3R_6996238_INS AA A 0.345 59 112 0.9876 7.1686766755770504E-01
3R_6996345_SNP T A 0.3446 61 116 0.6714 5.0553469107618998E-01
3R_6996377_SNP A G 0.1444 26 154 0.1179 2.1025919874879084E-01
3R_6996386_SNP A C 0.0663 12 169 0.6394 5.9303608763427729E-01
3R_6996430_SNP C G 0.1484 27 155 0.04055 6.2104647787190742E-02
3R_6996467_SNP A G 0.4313 69 91 0.5771 6.2396170362288284E-01
3R_6996482_SNP C T 0.4545 75 90 0.6306 5.5552980788223061E-01
3R_6996497_SNP T G 0.4663 76 87 0.3527 2.6133686871306239E-01
3R_6996510_SNP C A 0.1099 20 162 0.3671 3.1172639532005653E-01
3R_6996514_SNP A G 0.1481 28 161 0.06915 7.6862777105310864E-02
3R_6996522_SNP C T 0.1489 28 160 0.06377 7.1918830489610064E-02
3R_6996534_DEL T TTTT 0.05294 9 161 0.3947 3.1663185424616991E-01
3R_6996603_SNP A G 0.4884 84 88 0.4471 4.8320425758389762E-01
3R_6996613_SNP A G 0.2514 46 137 0.8772 8.9554060783565514E-01
3R_6996631_SNP C G 0.2528 45 133 0.8534 9.1994339584042251E-01
3R_6996688_SNP T G 0.2556 46 134 0.7377 8.7394730584697800E-01
3R_6996775_SNP C G 0.1117 21 167 0.2577 1.1610440989554771E-01
3R_6996778_SNP G A 0.1123 21 166 0.2489 1.1180545101500572E-01
3R_6996837_SNP T C 0.2299 43 144 0.6139 9.7456212737921222E-01
3R_6996894_SNP T G 0.2021 38 150 0.6086 9.6689118769712246E-01
3R_6996954_SNP G A 0.05291 10 179 0.09971 7.1309273273435239E-02
3R_6996978_SNP C G 0.2211 42 148 0.6855 9.0986476554805451E-01
3R_6996982_SNP C T 0.2234 42 146 0.7139 8.1382766856194055E-01
3R_6997059_SNP T C 0.06122 12 184 0.2525 3.5805221090006945E-01
3R_6997060_SNP A G 0.05612 11 185 0.4017 5.4122103208602135E-01
3R_6997209_SNP T C 0.3771 66 109 0.06102 1.8654508839078732E-01
3R_6997257_SNP T C 0.2634 49 137 0.8489 9.0998301936370141E-01
3R_6997299_SNP A G 0.07937 15 174 0.427 3.8377086164979946E-01
3R_6997300_SNP A G 0.2432 45 140 0.7382 9.9842202351275311E-01
3R_6997307_SNP C T 0.07937 15 174 0.5949 3.3807555938659029E-01
3R_6997356_SNP A G 0.3646 66 115 0.3143 2.4163808703961420E-01
3R_6997446_SNP T C 0.2116 40 149 0.04475 5.7535460123703926E-02
3R_6997521_SNP G A 0.4111 74 106 0.1025 3.6920390096408601E-02
3R_6997627_SNP T C 0.05789 11 179 0.4327 3.1208587192937476E-01
3R_6997647_SNP C A 0.3676 68 117 0.3684 6.2650652848596655E-01
3R_6997761_SNP A G 0.05155 10 184 0.5254 4.9002303170604833E-01
3R_6997764_SNP C T 0.08947 17 173 0.4723 3.7782028401160406E-01
3R_6997797_SNP C T 0.09474 18 172 0.4143 2.8913089820256499E-01
3R_6997824_SNP A G 0.08947 17 173 0.441 3.3764388631519826E-01
3R_6997900_SNP T G 0.09626 18 169 0.3921 3.0270625978966226E-01
3R_6998178_SNP A C 0.05155 10 184 0.477 4.0395695280875954E-01
3R_6998315_SNP T C 0.06316 12 178 0.2993 2.3548243440839089E-01
3R_6998378_SNP T A 0.1872 35 152 0.8325 9.3487594535236984E-01
3R_6998405_SNP C T 0.1551 29 158 0.8358 6.3022421694541497E-01
3R_6998444_SNP T C 0.127 24 165 0.3218 6.4537267784569052E-01
3R_6998713_SNP T G 0.1556 28 152 0.946 9.7580720425002743E-01
3R_6998922_SNP G T 0.1685 30 148 0.8455 8.2309797562220599E-01
3R_6998965_SNP T A 0.1813 33 149 0.984 7.1262673850526348E-01
3R_6999023_SNP G T 0.2824 48 122 0.695 5.3223371482398862E-01
3R_6999062_SNP T A 0.05085 9 168 0.7936 6.0018782550277772E-01
3R_6999207_SNP T A 0.1467 27 157 0.6661 4.6707013397799224E-01
3R_6999244_SNP T G 0.1923 35 147 0.5065 6.9094965380868412E-01
3R_6999307_SNP G A 0.2698 51 138 0.294 6.1588087998169083E-01
3R_6999311_SNP A G 0.1489 28 160 0.7646 8.9657334510568065E-01
3R_6999327_SNP T A 0.2674 50 137 0.3173 6.5164892300981647E-01
3R_6999345_SNP A T 0.266 50 138 0.3321 6.6517782553774596E-01
3R_6999357_SNP A T 0.1444 27 160 0.9091 7.5303161597330492E-01
3R_6999360_SNP A C 0.2581 48 138 0.3149 6.3856794775251147E-01
3R_6999443_SNP C G 0.2408 46 145 0.1603 3.6986415732551758E-01
3R_6999671_SNP G A 0.4216 78 107 0.1442 3.1102561340867607E-01
3R_6999693_SNP T C 0.2727 51 136 0.07831 2.1430789746102363E-01
3R_6999819_SNP G A 0.1571 30 161 0.6829 8.8664941552246579E-01
3R_6999872_SNP A C 0.09845 19 174 0.1798 3.4488234806165852E-01
3R_6999894_SNP G A 0.1852 35 154 0.5236 7.3418498267455745E-01
3R_7000017_SNP G T 0.2011 37 147 0.5799 7.9600677764777794E-01
3R_7000320_SNP C T 0.06633 13 183 0.8039 9.4991121324880490E-01
3R_7000352_SNP C T 0.09474 18 172 0.9509 9.4665404039495749E-01
3R_7000399_SNP G C 0.09278 18 176 0.1342 2.4811946305066812E-01
3R_7000476_SNP G A 0.4426 81 102 0.9367 9.2492005471480820E-01
3R_7000516_SNP T C 0.1211 23 167 0.1418 3.1730422162397187E-01
3R_7000596_SNP A G 0.1368 26 164 0.5198 7.4718196217904675E-01
3R_7000606_SNP A G 0.1865 36 157 0.5378 7.5338124405980023E-01
3R_7000701_SNP T C 0.2333 42 138 0.9268 8.1743097860052139E-01
3R_7000716_SNP A C 0.3297 60 122 0.2277 4.3151438355769944E-01
3R_7000748_SNP T A 0.3242 59 123 0.2034 3.8091145789783021E-01
3R_7000760_SNP G T 0.06806 13 178 0.04086 2.9662054589034248E-01
3R_7000784_DEL T TTGCGTCTG 0.1105 21 169 0.3752 5.8292394777469636E-01
3R_7000795_DEL A ATAA 0.1058 20 169 0.2621 4.3295598643561273E-01
3R_7000821_SNP T G 0.2919 54 131 0.1272 2.4558683628327305E-01
3R_7000831_SNP C T 0.1765 33 154 0.8676 9.2842479037519510E-01
3R_7000839_SNP A G 0.08947 17 173 0.0402 7.5532751367822032E-02
3R_7000971_SNP C T 0.08763 17 177 0.107 3.1276478275278241E-01
3R_7000980_SNP T G 0.07368 14 176 0.8894 5.0999744957972681E-01
3R_7001194_SNP G T 0.1576 29 155 0.4779 5.2818403238843437E-01
3R_7001398_SNP A G 0.1677 28 139 0.2769 3.7215224073375441E-01
3R_7001701_SNP A C 0.2216 41 144 0.2217 3.7845141299649621E-01
3R_7002215_SNP T A 0.2333 42 138 0.06167 1.9245973288624807E-01
3R_7002220_SNP G T 0.2333 42 138 0.04918 1.7286795382184739E-01
3R_7002225_SNP C A 0.2429 43 134 0.04079 1.7211648675626567E-01
3R_7002414_SNP C A 0.2737 49 130 0.09812 2.7193496435624165E-01
3R_7002480_SNP T A 0.4913 85 88 0.4653 5.5510458410870511E-01
3R_7002728_SNP G A 0.0625 12 180 0.7713 7.0261829089601102E-01
3R_7002786_SNP G C 0.08466 16 173 0.6541 6.4954475654147525E-01
3R_7003250_SNP A C 0.1694 31 152 0.7004 6.4482048812523840E-01
3R_7003396_MNP TAC CGA 0.1657 30 151 0.7566 8.9195592128166590E-01
3R_7003406_SNP G A 0.162 29 150 0.8188 7.4281023139665259E-01
3R_7003538_DEL TT AATAGGC 0.2597 47 134 0.8815 9.0059073295725867E-01
3R_7003578_SNP C G 0.05641 11 184 0.9026 8.7699587077880070E-01
3R_7003668_SNP A T 0.05236 10 181 0.7357 7.3094539870441366E-01
3R_7003700_SNP T A 0.2934 49 118 0.6126 5.7005529896495122E-01
3R_7003796_SNP C A 0.2139 40 147 0.7317 8.3876982697207902E-01
3R_7003811_SNP C T 0.2097 39 147 0.6653 8.0129102587257584E-01
3R_7003891_INS TGTTTT AC 0.4833 87 93 0.09933 1.0004582581196164E-01
3R_7003923_SNP G A 0.4835 88 94 0.0944 1.1111433364024814E-01
3R_7003978_SNP A C 0.2378 44 141 0.3173 4.6938713456746572E-01
3R_7004029_SNP G T 0.05181 10 183 0.879 8.9203920839520712E-01
3R_7004100_SNP G C 0.3804 70 114 0.3493 5.2226371592882903E-01
3R_7004148_SNP G A 0.173 32 153 0.5914 6.9609610111324116E-01
3R_7004150_INS CTTAT C 0.2032 38 149 0.6204 6.9851491872008564E-01
3R_7004227_SNP G A 0.414 77 109 0.5256 7.1912612923227437E-01
3R_7004391_SNP C T 0.3957 74 113 0.7827 9.6945373781642641E-01
3R_7004412_SNP C T 0.2287 43 145 0.6632 7.6383164951361648E-01
3R_7004424_SNP C T 0.4043 76 112 0.6462 8.3092655859691433E-01
3R_7004468_SNP C A 0.453 82 99 0.5802 7.9295785766547366E-01
3R_7004484_SNP T A 0.3867 70 111 0.4047 5.4742901936842736E-01
3R_7004500_SNP C T 0.4043 76 112 0.6627 9.4987133958816161E-01
3R_7004650_SNP T G 0.07143 14 182 0.2101 2.9714786315974062E-01
3R_7004666_SNP A G 0.2275 43 146 0.6927 8.5206363534802299E-01
3R_7004669_SNP T C 0.2181 41 147 0.5391 6.9877257968806816E-01
3R_7004687_INS AA A 0.2865 51 127 0.3959 6.1173821868159795E-01
3R_7004768_SNP A C 0.0625 12 180 0.4913 4.8194522788655081E-01
3R_7004840_SNP T G 0.07692 15 180 0.3917 4.3683562950452681E-01
3R_7004966_SNP T G 0.1383 26 162 0.1862 2.7841585269792690E-01
3R_7005085_SNP T C 0.3976 66 100 0.4594 5.9012696104364437E-01
3R_7005089_SNP T C 0.05143 9 166 0.8721 6.9739348089553466E-01
3R_7005142_SNP T A 0.07216 14 180 0.2222 3.6228019533368450E-01
3R_7005143_SNP C G 0.07732 15 179 0.3485 4.9848183908347110E-01
3R_7005205_SNP T G 0.06633 13 183 0.6476 5.5818352771307334E-01
3R_7005420_SNP G C 0.2234 42 146 0.7982 8.8548073978532915E-01
3R_7005496_SNP T C 0.1277 24 164 0.2188 5.2975313816251735E-01
3R_7005559_SNP A T 0.07407 14 175 0.9395 6.8250557799058309E-01
3R_7005585_SNP A G 0.1865 36 157 0.8689 7.2525303169442967E-01
3R_7005726_SNP C T 0.1016 19 168 0.9502 9.7140266996006264E-01
3R_7006024_SNP C A 0.1088 21 172 0.3445 4.4516121265106467E-01
3R_7006095_DEL T AGAGGAC 0.2865 51 127 0.5514 8.6393792227102950E-01
3R_7006249_SNP A C 0.4678 80 91 0.7084 9.0455077108353443E-01
3R_7006309_SNP T C 0.1481 28 161 0.8246 6.1824724843908163E-01
3R_7006376_SNP C A 0.2737 49 130 0.534 7.3261026180195654E-01
3R_7006466_SNP T C 0.4124 73 104 0.6607 9.1491483224836578E-01
3R_7006469_SNP C A 0.4114 72 103 0.6425 8.0562337609335044E-01
3R_7006472_SNP A T 0.0625 12 180 0.2543 1.9557209948520127E-01
3R_7006474_SNP T C 0.07937 15 174 0.856 8.8558810989027026E-01
3R_7006481_SNP A G 0.3943 69 106 0.808 9.9658990350931287E-01
3R_7006511_SNP A T 0.06771 13 179 0.866 9.3558255893717468E-01
3R_7006651_SNP C T 0.05348 10 177 0.7174 6.2066884534121192E-01
3R_7006733_SNP C A 0.06667 12 168 0.5155 4.0782530936299521E-01
3R_7006873_DEL A AA 0.08696 16 168 0.7869 5.5607169743028684E-01
3R_7006965_SNP T A 0.1559 29 157 0.821 6.5519503599961260E-01
3R_7007079_SNP T G 0.2541 47 138 0.6983 5.0774787224559259E-01
3R_7007106_SNP A G 0.494 82 84 0.2006 7.1797823969694113E-02
3R_7007117_SNP A T 0.2529 44 130 0.8305 6.7930880861848886E-01
3R_7007398_SNP T C 0.3575 64 115 0.8311 6.4614079154011739E-01
3R_7007400_SNP T C 0.4444 76 95 0.71 5.4682124432820856E-01
3R_7007411_SNP A G 0.1722 31 149 0.3272 4.8899665612665344E-01
3R_7007556_SNP A C 0.05699 11 182 0.4008 3.6157003147621380E-01
3R_7007647_SNP G C 0.3488 60 112 0.4895 2.0089789609393349E-01
3R_7007775_SNP T C 0.4891 90 94 0.9335 8.8000603091780105E-01
3R_7007805_SNP A T 0.1094 21 171 0.1752 1.1839776170084104E-01
3R_7007990_SNP T A 0.1902 35 149 0.408 3.0143085935629832E-01
3R_7007993_SNP C T 0.2235 40 139 0.7694 7.8824261040067911E-01
3R_7008014_SNP T A 0.1892 35 150 0.4107 5.0001574271501559E-01
3R_7008124_SNP C T 0.4486 83 102 0.9232 8.1758605132261675E-01
3R_7008140_SNP C T 0.4972 88 89 0.9841 7.6201558171924577E-01
3R_7008175_SNP G T 0.3889 70 110 0.9958 7.3564471361456985E-01
3R_7008331_SNP G A 0.3516 64 118 0.9406 5.4840192475028515E-01
3R_7008425_INS TG T 0.4389 79 101 0.9575 8.4203579654473326E-01
3R_7008570_SNP A G 0.3051 54 123 0.9418 7.0960654511871457E-01
3R_7008604_SNP T A 0.2865 51 127 0.8062 8.3953976190776491E-01
3R_7008690_SNP G A 0.2768 49 128 0.8004 8.0951745197606040E-01
3R_7008701_SNP C G 0.4725 86 96 0.7381 5.3022150280185865E-01
3R_7008702_SNP C A 0.4811 89 96 0.6925 4.5908933982676681E-01
3R_7008704_SNP G C 0.1979 37 150 0.4806 4.4485060300843615E-01
3R_7008705_SNP A T 0.1989 37 149 0.4573 4.2580149521877220E-01
3R_7008734_SNP A G 0.2033 37 145 0.5194 3.8985610348758226E-01
3R_7008819_SNP A G 0.1913 35 148 0.5803 5.6864842657864034E-01
3R_7008964_SNP G A 0.2727 48 128 0.4158 4.1391405342644549E-01
3R_7008974_SNP T C 0.2209 36 127 0.7835 8.7262805857580272E-01
3R_7009167_SNP T G 0.1414 27 164 0.6638 6.9969072746088967E-01
3R_7009238_SNP C A 0.3481 63 118 0.9574 8.1781447120766493E-01
3R_7009348_DEL T TT 0.1436 26 155 0.6959 9.1973971686386546E-01
3R_7009520_SNP T G 0.3143 55 120 0.2976 1.4206436332356265E-01
3R_7009546_SNP T A 0.1868 34 148 0.3688 1.9213484042629658E-01
3R_7009549_SNP A T 0.1768 32 149 0.3553 2.0746367791019826E-01
3R_7009567_SNP G A 0.1934 35 146 0.4414 2.4401159319004551E-01
3R_7009605_SNP C T 0.3697 61 104 0.9735 9.6092659488685750E-01
3R_7009626_DEL C CAGCCCTAAATATAACCTAAAC 0.1467 27 157 0.8318 7.0251502001069022E-01
3R_7009664_SNP T A 0.3352 61 121 0.5357 4.3904879698245491E-01
3R_7009937_SNP T C 0.2234 42 146 0.7866 6.1296680573768358E-01
3R_7009953_SNP A T 0.1902 35 149 0.4214 2.8982985206089951E-01
3R_7010072_SNP C T 0.1957 36 148 0.4375 3.4047913269975039E-01
3R_7010075_SNP C G 0.3804 70 114 0.1742 1.4745173990773086E-01
3R_7010107_SNP G T 0.2316 41 136 0.2207 1.4196854104797862E-01
3R_7010160_DEL A AGTTAATGAGTCT 0.09302 16 156 0.3251 4.2480928541908480E-01
3R_7010192_SNP G A 0.1768 32 149 0.3884 5.9246146526877919E-01
3R_7010252_SNP T C 0.1538 30 165 0.2571 1.4852263257169618E-01
3R_7010374_SNP G C 0.4586 83 98 0.7553 7.4595194757717276E-01
3R_7010651_SNP C T 0.3908 68 106 0.2718 2.5282621080737444E-01
3R_7010673_SNP C A 0.0733 14 177 0.4322 6.3987770609682504E-01
3R_7010675_SNP A G 0.07812 15 177 0.3763 5.7507488098843362E-01
3R_7010686_SNP T A 0.07812 15 177 0.4627 6.6591509210223065E-01
3R_7010691_SNP A G 0.07812 15 177 0.4572 6.6564966719300611E-01
3R_7010695_SNP T G 0.0733 14 177 0.3466 5.4782328690331161E-01
3R_7010698_SNP G A 0.07812 15 177 0.3551 5.5632879457158357E-01
3R_7010699_SNP G A 0.07812 15 177 0.4164 5.8025501536968682E-01
3R_7010845_SNP T G 0.1444 26 154 0.3153 3.1661918826847391E-01
3R_7010980_SNP T C 0.08556 16 171 0.1904 3.1494487338013755E-01
3R_7010989_SNP T A 0.4128 71 101 0.0908 2.5403684337064966E-02
3R_7011075_SNP C A 0.2775 48 125 0.8704 4.2850407590827611E-01
3R_7011081_SNP T A 0.2727 48 128 0.8316 3.8686830626443591E-01
3R_7011101_SNP T G 0.2443 43 133 0.5501 2.2087991374099092E-01
3R_7011103_SNP G A 0.25 44 132 0.6411 2.7115722054084390E-01
3R_7011111_SNP A G 0.2443 43 133 0.1229 5.4340086142153583E-02
3R_7011175_SNP C T 0.06383 12 176 0.2615 4.1520558763291826E-01
3R_7011189_SNP T C 0.05263 10 180 0.02898 6.7712307910819391E-02
3R_7011205_SNP T C 0.1436 26 155 0.01179 1.2221351783600903E-02
3R_7011284_SNP C T 0.2457 43 132 0.7438 3.7779520621291018E-01
3R_7011289_SNP C T 0.4311 72 95 0.1025 9.2049881086115559E-02
3R_7011309_SNP C T 0.4186 72 100 0.05252 2.8739320082993614E-02
3R_7011398_SNP C T 0.05851 11 177 0.4426 5.6702026860473831E-01
3R_7011527_SNP C T 0.125 23 161 0.7394 6.7379249655744200E-01
3R_7011800_SNP A T 0.06383 12 176 0.3384 2.7285364731263839E-01
3R_7011969_SNP A G 0.2649 49 136 0.2001 3.9878772097217052E-01
3R_7011984_SNP T A 0.4716 83 93 0.848 4.0589685605337567E-01
3R_7012082_SNP A T 0.117 22 166 0.3946 5.9813006802137547E-01
3R_7012231_SNP C G 0.1935 36 150 0.898 8.0942822950203741E-01
3R_7012281_SNP G T 0.454 79 95 0.6199 4.3935330536655359E-01
3R_7012373_SNP A G 0.3408 61 118 0.7493 8.7657115761589077E-01
3R_7012521_SNP G T 0.1579 30 160 0.08832 1.0415205130365446E-01
3R_7012584_SNP C T 0.4859 86 91 0.09469 4.7186100735204323E-02
3R_7012622_SNP G C 0.1989 36 145 0.7584 8.9053460378987959E-01
3R_7012631_SNP G A 0.2195 36 128 0.8864 7.7860682834587180E-01
3R_7012637_SNP T C 0.2011 37 147 0.837 7.9607768051550398E-01
3R_7012991_SNP C T 0.4915 87 90 0.7345 8.6397522063191645E-01
3R_7013232_SNP T C 0.2472 44 134 0.3571 6.6928419181277321E-01
3R_7013354_SNP A T 0.07487 14 173 0.5188 6.3418848130652550E-01
3R_7013603_SNP A G 0.2614 46 130 0.2276 3.4027538772871446E-01
3R_7013703_SNP T A 0.1508 27 152 0.66 5.5531562470879448E-01
3R_7013820_SNP C T 0.1016 19 168 0.6156 7.1353428712944211E-01
3R_7013836_SNP T A 0.2809 50 128 0.3549 4.1285067444465950E-01
3R_7013859_SNP A C 0.2747 50 132 0.5947 6.1691691717909736E-01
3R_7014045_SNP C G 0.1899 34 145 0.6271 4.3970052723288189E-01
3R_7014179_SNP A C 0.2686 47 128 0.4653 7.9012791001088001E-01
3R_7014268_SNP C T 0.1838 34 151 0.6787 9.6875698942220190E-01
3R_7014317_SNP A G 0.1755 33 155 0.3011 5.3108329442472924E-01
3R_7014352_SNP C T 0.09714 17 158 0.4616 5.7616527678043172E-01
3R_7014394_SNP T G 0.1364 24 152 0.8353 6.4802321169288657E-01
3R_7014413_SNP G A 0.125 22 154 0.6994 5.1325656350393623E-01
3R_7014450_SNP C A 0.2191 39 139 0.7267 9.0985514719983174E-01
3R_7014451_SNP T A 0.2278 41 139 0.5725 9.4218709187852878E-01
3R_7014454_SNP T A 0.2303 41 137 0.5281 8.9013848991443945E-01
3R_7014458_SNP G T 0.2291 41 138 0.5754 9.4466552642803281E-01
3R_7014460_SNP G T 0.2291 41 138 0.5427 9.1177268816606327E-01
3R_7014462_SNP A G 0.2278 41 139 0.5725 9.4218709187852878E-01
3R_7014464_SNP G T 0.2247 40 138 0.6354 9.9772549027331847E-01
3R_7014479_SNP C T 0.2247 40 138 0.6162 9.9272913160857468E-01
3R_7014504_SNP C T 0.2 36 144 0.3125 1.0966729242031237E-01
3R_7014620_SNP C A 0.06349 12 177 0.9345 7.1899200806447672E-01
3R_7014678_SNP T A 0.4855 84 89 0.3302 2.9914273214871601E-01
3R_7014756_SNP T A 0.07487 14 173 0.4873 9.6855342660043342E-01
3R_7014866_SNP G C 0.1946 36 149 0.4874 7.4511161526078329E-01
3R_7014907_SNP A G 0.1946 36 149 0.472 7.6510134768130500E-01
3R_7014932_SNP C A 0.4375 77 99 0.3512 2.6828847042826542E-01
3R_7015111_SNP G C 0.2079 37 141 0.617 9.1108261333656282E-01
3R_7015142_SNP A T 0.2197 38 135 0.009026 3.1707971325752059E-02
3R_7015196_SNP A G 0.1774 33 153 0.4858 7.2165505775132222E-01
3R_7015216_SNP A G 0.2308 42 140 0.5451 8.3000496297699844E-01
3R_7015243_SNP G A 0.3536 64 117 0.7421 8.7626759817785427E-01
3R_7015341_SNP G C 0.3867 70 111 0.8756 8.4669447845270573E-01
3R_7015653_SNP A T 0.4944 89 91 0.3005 2.9595694000896300E-01
3R_7015718_SNP A C 0.232 42 139 0.234 5.3220551087097234E-01
3R_7015736_SNP C G 0.4425 77 97 0.7989 8.1036352963717051E-01
3R_7015737_SNP A T 0.4525 81 98 0.7658 9.0807059134694645E-01
3R_7015739_SNP G C 0.452 80 97 0.7416 8.9097585556431003E-01
3R_7015847_SNP T G 0.212 39 145 0.81 7.8833888628527549E-01
3R_7016082_SNP A G 0.1739 32 152 0.764 5.4297230348047565E-01
3R_7016111_SNP T C 0.4222 76 104 0.9995 9.3298568283057703E-01
3R_7016315_SNP A G 0.4494 80 98 0.6146 7.6430947586150455E-01
3R_7016786_SNP T A 0.05236 10 181 0.9602 7.9660202285123249E-01
3R_7017042_MNP TTC ACT 0.2989 55 129 0.435 2.5288345605494056E-01
3R_7017057_DEL T TTAC 0.1011 18 160 0.7254 7.4180583932709343E-01
3R_7017127_SNP T C 0.3352 61 121 0.3654 1.4717912972611658E-01
3R_7017144_SNP A T 0.2135 41 151 0.5565 3.8033186520820739E-01
3R_7017264_SNP A C 0.1649 31 157 0.8032 5.9315888085739732E-01
3R_7017602_SNP A G 0.08901 17 174 0.1093 1.6544324293996071E-01
3R_7017625_SNP T G 0.1958 37 152 0.976 6.7283218654372723E-01
3R_7017672_SNP C T 0.2328 44 145 0.3353 5.0515535256611144E-01
3R_7017674_SNP T C 0.492 92 95 0.5321 7.8269211508051872E-01
3R_7017720_SNP T C 0.2989 55 129 0.9607 8.7529490659588349E-01
3R_7017803_SNP A C 0.2833 51 129 0.445 4.1335901103062611E-01
3R_7018239_SNP G T 0.2556 46 134 0.9507 6.7182343567023928E-01
3R_7018366_SNP A G 0.2529 43 127 0.5176 2.4218028889188714E-01
3R_7018693_SNP T C 0.2371 46 148 0.2002 1.1006105844798419E-01
3R_7018717_SNP C A 0.4649 86 99 0.8447 8.2203793388495860E-01
3R_7018718_SNP G A 0.4652 87 100 0.6794 9.6208213685510502E-01
3R_7018956_SNP G C 0.125 24 168 0.2092 3.3116206415899307E-01
3R_7019065_SNP A G 0.09278 18 176 0.1544 2.6540400017350929E-01
3R_7019111_SNP A G 0.2353 44 143 0.4459 7.1225854594974169E-01
3R_7019123_SNP A T 0.234 44 144 0.3778 6.0491633514083420E-01
3R_7019124_SNP G A 0.2328 44 145 0.3931 6.5976315060873336E-01
3R_7019209_SNP A C 0.2083 40 152 0.7983 7.3819585389762343E-01
3R_7019231_INS ACCGTTCCCATCTCA A 0.2011 37 147 0.7705 8.1100453051265253E-01
3R_7019257_SNP C T 0.369 69 118 0.8965 9.4938224788981507E-01
3R_7019454_SNP T A 0.232 42 139 0.5598 7.9816502616810425E-01
3R_7019646_SNP C G 0.309 55 123 0.9458 8.1931809815270462E-01
3R_7019742_SNP A G 0.2692 49 133 0.889 7.4881510585616740E-01
3R_7019821_SNP G C 0.4917 89 92 0.6691 7.5767744865701003E-01
3R_7019873_SNP C G 0.1799 34 155 0.7018 8.9309805421530486E-01
3R_7020390_DEL T TCAATG 0.209 37 140 0.7215 6.5568523644283350E-01
3R_7020417_SNP A G 0.3871 72 114 0.7318 4.9487313322703907E-01
3R_7020444_SNP A T 0.2063 39 150 0.7324 7.6722771268372558E-01
3R_7020450_SNP G A 0.2032 38 149 0.6207 6.3554189518275139E-01
3R_7020609_SNP A G 0.2031 39 153 0.546 6.2815279505536981E-01
3R_7020766_SNP A G 0.09231 18 177 0.1532 2.8447658785011309E-01
3R_7020793_SNP C T 0.2811 52 133 0.7254 9.5768361454133555E-01
3R_7020906_SNP G A 0.3702 67 114 0.5112 8.6523307226172652E-01
3R_7020954_SNP G T 0.3736 68 114 0.492 8.5539300263136819E-01
3R_7020962_SNP C T 0.3736 68 114 0.492 8.5539300263136819E-01
3R_7021002_SNP C A 0.3743 67 112 0.3906 7.8025021739975209E-01
3R_7021030_SNP A G 0.05102 10 186 0.9496 9.7528802926018654E-01
3R_7021137_SNP A G 0.1923 35 147 0.03313 7.5594091150807063E-02
3R_7021314_DEL AA A 0.1618 28 145 0.2327 2.7357664755544298E-01
3R_7021365_SNP T C 0.1648 30 152 0.3082 3.6513422369249726E-01
3R_7021369_SNP A T 0.1648 30 152 0.3145 3.6653175116982040E-01
3R_7021389_DEL A AC 0.1828 34 152 0.2587 4.1157959649433418E-01
3R_7021438_SNP A G 0.1947 37 153 0.6543 8.9371405800505432E-01
3R_7021478_SNP G A 0.2652 48 133 0.7358 4.7469190292163388E-01
3R_7021479_SNP T A 0.2077 38 145 0.8846 8.4363549910239377E-01
3R_7021533_SNP G C 0.1658 31 156 0.6572 7.8640928493825268E-01
3R_7021596_SNP T G 0.1907 37 157 0.7467 6.7533884710567660E-01
3R_7021661_SNP T G 0.139 26 161 0.705 6.4605195655025882E-01
3R_7021913_SNP G C 0.2155 39 142 0.1606 2.6635502671948519E-01
3R_7021995_SNP A G 0.4505 82 100 0.8644 7.1518054745732962E-01
3R_7022188_SNP G A 0.4649 86 99 0.9141 7.4626689684757719E-01
3R_7022201_SNP A T 0.456 83 99 0.7644 5.9855247326132743E-01
3R_7022202_SNP G C 0.456 83 99 0.7951 6.2284176223299603E-01
3R_7022290_SNP T A 0.3889 70 110 0.8195 7.0793661643807182E-01
3R_7022366_SNP T A 0.05155 10 184 0.03331 2.6011517265152603E-02
3R_7022426_SNP A G 0.4054 75 110 0.7419 7.9757721058129161E-01
3R_7022475_SNP A G 0.1813 35 158 0.3643 5.3705782340250552E-01
3R_7022567_SNP T A 0.427 79 106 0.6985 7.2699967929581311E-01
3R_7022592_SNP A G 0.05641 11 184 0.05905 5.5755302530877127E-02
3R_7022599_SNP G T 0.178 34 157 0.4444 6.1475393818992985E-01
3R_7022731_SNP A G 0.09896 19 173 0.1052 1.7474805479849087E-01
3R_7022924_SNP T A 0.1852 35 154 0.3825 5.2295578624583339E-01
3R_7022925_DEL A AGC 0.1649 31 157 0.1357 1.3187262963564350E-01
3R_7022930_INS TTTACAA T 0.1774 33 153 0.2745 2.7756424193306684E-01
3R_7022936_INS CAAAC C 0.3631 65 114 0.2113 2.3010463290921757E-01
3R_7022983_SNP A C 0.05587 10 169 0.03732 4.1177961303923392E-02
3R_7023443_INS TGATTTGT T 0.2228 43 150 0.8525 9.8802401865120426E-01
3R_7023446_INS GT G 0.2105 40 150 0.6903 8.1169917078923037E-01
3R_7023448_DEL C CACGTA 0.1979 37 150 0.8248 8.3573957026018775E-01
3R_7023602_SNP T C 0.4469 80 99 0.2804 3.1927236148977611E-01
3R_7023635_SNP C T 0.4645 85 98 0.2929 4.3195659115928764E-01
3R_7023699_SNP T G 0.4615 84 98 0.3996 5.9284684134135768E-01
3R_7023994_SNP A G 0.1789 34 156 0.7773 9.4716794796004622E-01
3R_7024058_SNP T C 0.05584 11 186 0.6896 5.4889819863194322E-01
3R_7024461_DEL C CAAGAGGTA 0.1044 19 163 0.7553 5.5971970677872718E-01
3R_7024471_INS TTTTTATCTGCCATTTG T 0.1189 22 163 0.7781 5.4771206952285678E-01
3R_7024489_SNP T C 0.4124 73 104 0.5354 5.6879372106451276E-01
3R_7024564_SNP G T 0.3879 64 101 0.3303 2.8281844552817281E-01
3R_7024631_SNP A G 0.2646 50 139 0.3679 4.0230125312554099E-01
3R_7024685_SNP T A 0.2124 41 152 0.2749 3.3768596494144676E-01
3R_7025529_SNP G A 0.3681 67 115 0.2225 2.9090069489219261E-01
3R_7025758_SNP G A 0.2834 53 134 0.2721 3.7695231335950252E-01
3R_7025763_SNP C T 0.3122 59 130 0.6659 7.0994256784026755E-01
3R_7025767_SNP A C 0.08763 17 177 0.115 2.1447827721374568E-01
3R_7025788_SNP A C 0.2595 48 137 0.7857 9.2478573198038905E-01
3R_7025791_DEL G GG 0.2346 42 137 0.6358 6.5479553721571437E-01
3R_7025811_SNP T C 0.2083 40 152 0.8028 9.6793280607955723E-01
3R_7025858_SNP T G 0.2713 51 137 0.3834 6.5178505032186873E-01
3R_7025869_SNP T C 0.3763 70 116 0.2293 3.1571334268055040E-01
3R_7026056_SNP G C 0.1495 29 165 0.1735 2.7526295720306704E-01
3R_7026343_SNP T A 0.1538 30 165 0.4145 5.8903411697670138E-01
3R_7026587_SNP G C 0.3825 70 113 0.2969 5.0038763454724688E-01
3R_7026683_SNP A C 0.3146 56 122 0.2393 4.0714332724612023E-01
3R_7026859_DEL TGT GAACAA 0.2123 38 141 0.6125 6.5299458149191847E-01
3R_7026916_SNP C G 0.2609 48 136 0.1145 1.8124712674246646E-01
3R_7026933_SNP G T 0.4385 82 105 0.3081 5.4287687323224643E-01
3R_7026951_SNP A C 0.2324 43 142 0.1281 1.9161133323383073E-01
3R_7027001_SNP G A 0.4348 80 104 0.4034 4.5357295889432747E-01
3R_7027232_SNP T G 0.08808 17 176 0.1203 2.2136951010669070E-01
3R_7027340_SNP G T 0.2955 52 124 0.9153 8.6315357593817132E-01
3R_7027349_SNP A G 0.2807 48 123 0.7933 6.2787687448684593E-01
3R_7027370_SNP C T 0.05085 9 168 0.4271 2.8999308372674637E-01
3R_7027654_SNP G C 0.2875 46 114 0.1638 1.3801038270243060E-01
3R_7027702_SNP T C 0.2791 48 124 0.1056 7.9547734022201222E-02
3R_7027848_SNP T G 0.3167 57 123 0.2546 4.7318837222816901E-01
3R_7027959_SNP C G 0.4033 73 108 0.228 2.9607892181209972E-01
3R_7028161_SNP T C 0.3333 61 122 0.5593 8.5790617283226656E-01
3R_7028193_SNP T G 0.3224 59 124 0.6268 4.9419393710068082E-01
3R_7028213_SNP A T 0.326 59 122 0.5679 4.5615270018061327E-01
3R_7028230_SNP A C 0.288 53 131 0.4783 3.3006853520525548E-01
3R_7028351_DEL A AAGTTTAAAGTCA 0.08377 16 175 0.9813 6.2108898811545099E-01
3R_7028454_DEL A AA 0.1702 32 156 0.7951 9.7638050434116053E-01
3R_7028510_SNP C G 0.08854 17 175 0.117 2.1291753346418896E-01
3R_7029091_SNP C A 0.3548 66 120 0.3031 2.9145574399715102E-01
3R_7029121_SNP G A 0.2094 40 151 0.5536 6.0932249672525374E-01
3R_7029710_SNP A C 0.235 43 140 0.7151 9.0489375602411937E-01
3R_7029719_SNP T G 0.2139 40 147 0.6128 9.4743720397668341E-01
3R_7029791_DEL C AAAACTGA 0.1571 30 161 0.553 5.4445799119691940E-01
3R_7029829_SNP A G 0.2198 40 142 0.5283 7.4550596283798676E-01
3R_7029928_SNP A G 0.2147 41 150 0.8037 8.8464556651023440E-01
3R_7030200_SNP A G 0.1497 28 159 0.9626 8.6899428934347944E-01
3R_7030460_SNP T A 0.2353 44 143 0.8925 9.8750298712359286E-01
3R_7031032_DEL T TCGGTAT 0.1006 18 161 0.7422 9.5352891680511820E-01
3R_7031262_SNP C A 0.2312 43 143 0.6747 4.6966070385321035E-01
3R_7031681_SNP T C 0.05102 10 186 0.1787 1.1813482216877114E-01
3R_7031694_SNP C T 0.4066 74 108 0.7516 7.3155332878169266E-01
3R_7031704_SNP C T 0.2527 47 139 0.7979 6.2486524681938582E-01
3R_7031773_SNP T A 0.3245 61 127 0.7427 8.3164309600818787E-01
3R_7031796_SNP T C 0.3262 61 126 0.7094 8.0170063116611456E-01
3R_7031825_SNP T A 0.291 55 134 0.8728 9.4808374924673500E-01
3R_7031962_SNP A T 0.2751 52 137 0.8282 6.2356880920608737E-01
3R_7032434_SNP A G 0.4444 80 100 0.2847 5.5736105935801050E-01
3R_7032485_SNP C T 0.4486 83 102 0.3961 5.5903776251327941E-01
3R_7032497_SNP A T 0.4511 83 101 0.3579 4.9922423832329821E-01
3R_7032847_SNP C T 0.1923 35 147 0.4257 4.9229577903307975E-01
3R_7032859_SNP A G 0.1277 24 164 0.4933 5.5104540805190771E-01
3R_7032878_SNP C T 0.1957 36 148 0.5472 7.0668255752326603E-01
3R_7032889_SNP C G 0.4565 84 100 0.44 5.6466547130073952E-01
3R_7032896_SNP A T 0.1323 25 164 0.4229 4.9712100318709274E-01
3R_7033012_SNP A G 0.4486 83 102 0.4732 6.1609611844022982E-01
3R_7033025_SNP T G 0.4481 82 101 0.4983 6.3187973726074209E-01
3R_7033253_SNP C T 0.4432 82 103 0.4143 4.9287156946914978E-01
3R_7033291_SNP T C 0.457 85 101 0.4446 5.7104896035776465E-01
3R_7033438_SNP T C 0.4396 80 102 0.6351 8.0952544609337107E-01
3R_7033681_SNP C A 0.4469 80 99 0.9508 7.3233764422875403E-01
3R_7033750_SNP A C 0.1474 28 162 0.5409 6.4602882768285841E-01
3R_7033789_SNP T G 0.1099 20 162 0.3929 6.4778718181549877E-01
3R_7033837_SNP A G 0.4088 74 107 0.8672 9.0554306468342494E-01
3R_7033843_SNP T C 0.1421 27 163 0.5149 5.6678312680558152E-01
3R_7033931_SNP T G 0.4022 72 107 0.6071 6.5534909261692065E-01
3R_7034033_SNP G A 0.1 19 171 0.2757 4.9596780223174231E-01
3R_7034034_SNP A G 0.4076 75 109 0.6363 6.9327786476398356E-01
3R_7034121_SNP A G 0.2131 39 144 0.9928 8.5561298959771581E-01
3R_7034312_SNP C T 0.262 49 138 0.939 8.3021663140018109E-01
3R_7034404_SNP G A 0.3161 55 119 0.9632 7.3626487537418328E-01
3R_7034443_SNP A G 0.221 40 141 0.6642 8.2129110932542981E-01
3R_7034455_SNP T C 0.3296 59 120 0.9114 9.3901981123964917E-01
3R_7034637_SNP C A 0.07853 15 176 0.956 9.5787616908980089E-01
3R_7034730_SNP T C 0.2234 42 146 0.9979 8.5831680052937465E-01
3R_7034751_DEL C CACCGAA 0.1978 36 146 0.8711 9.4436851377541076E-01
3R_7034775_SNP G C 0.1842 35 155 0.6605 8.0250559452360481E-01
3R_7034778_SNP T C 0.2204 41 145 0.8384 6.9555117103537034E-01
3R_7034792_SNP A C 0.2222 42 147 0.9777 8.0833143853128830E-01
3R_7034793_SNP A G 0.2316 44 146 0.9987 8.2868515776298290E-01
3R_7034804_SNP T G 0.2263 43 147 1 8.1101633639547732E-01
3R_7035318_SNP A G 0.3043 56 128 0.8905 8.2678121637184576E-01
3R_7035369_SNP T A 0.3089 59 132 0.9986 9.4351879444082976E-01
3R_7035432_SNP C A 0.3048 57 130 0.8354 8.5442084539461072E-01
3R_7035447_SNP G A 0.3243 60 125 0.8728 9.1547745634496591E-01
3R_7035657_SNP T C 0.1875 36 156 0.732 8.3257047591025457E-01
3R_7035690_SNP T C 0.3172 59 127 0.9928 8.4364336482103730E-01
3R_7035706_INS CTC C 0.3172 59 127 0.9286 7.6011296184650512E-01
3R_7035712_SNP T G 0.3065 57 129 0.9172 9.5204241958689684E-01
3R_7035724_SNP A C 0.3065 57 129 0.9215 9.4504495185958148E-01
3R_7035725_SNP G A 0.2935 54 130 0.933 8.9757127275017923E-01
3R_7035761_SNP G T 0.4463 79 98 0.3395 4.5448993064648968E-01
3R_7035863_SNP T A 0.3191 60 128 0.8942 7.9237063457828061E-01
3R_7036363_SNP T C 0.2581 48 138 0.8953 9.5436246935073188E-01
3R_7036949_SNP G A 0.4944 89 91 0.4756 8.9774846201682623E-01
3R_7037162_SNP A G 0.291 55 134 0.9914 8.3259782285136663E-01
3R_7037405_SNP C T 0.1289 25 169 0.5233 6.6538646038570670E-01
3R_7037494_SNP A G 0.2609 48 136 0.947 8.8606989614880738E-01
3R_7037501_SNP A G 0.1526 29 161 0.5784 7.7078383762520042E-01
3R_7037534_SNP T G 0.1392 27 167 0.4111 5.5610322701959636E-01
3R_7037564_SNP A C 0.4365 79 102 0.4436 6.6093254947001068E-01
3R_7037604_SNP A G 0.139 26 161 0.521 6.6622976894301655E-01
3R_7037688_SNP A T 0.1283 24 163 0.5398 9.4541716762553696E-01
3R_7037758_SNP G A 0.25 44 132 0.8328 8.1587975473517349E-01
3R_7037830_SNP G T 0.4383 71 91 0.2605 3.5067640673244604E-01
3R_7037965_SNP C G 0.1333 26 169 0.4788 6.3394562343084448E-01
3R_7037984_SNP G C 0.1323 25 164 0.5636 8.9841139667333769E-01
3R_7038002_SNP T C 0.1289 25 169 0.501 6.4924293614962347E-01
3R_7038018_SNP T C 0.1289 25 169 0.4888 6.3032956981647770E-01
3R_7038468_INS GAGCCCCAT G 0.2514 45 134 0.5408 6.2629794736434707E-01
3R_7038471_DEL G GCGCCGTAG 0.2299 40 134 0.1967 3.0537978692185763E-01
3R_7038889_SNP G A 0.1675 32 159 0.677 7.9743149784241907E-01
3R_7039443_SNP A G 0.2031 39 153 0.8125 7.8430781867966992E-01
3R_7039989_SNP C T 0.2 38 152 0.5381 5.3092456580138392E-01
3R_7040201_SNP G A 0.08947 17 173 0.1239 2.2054977673999299E-01
3R_7040338_SNP C T 0.467 85 97 0.619 7.6860616155853767E-01
3R_7040481_SNP A G 0.125 24 168 0.6674 8.3809797647727069E-01
3R_7040489_SNP C A 0.1005 19 170 0.2168 3.6987639349163648E-01
3R_7040540_SNP G C 0.2179 39 140 0.5613 6.3283072598441081E-01
3R_7040575_SNP T A 0.1257 24 167 0.5728 9.8763470825622390E-01
3R_7040675_SNP A T 0.191 34 144 0.7376 7.5059938200572729E-01
3R_7040730_SNP A G 0.06316 12 178 0.3728 4.3571517391724379E-01
3R_7040931_INS TATAATAATTGCTATTATATATAAT T 0.475 76 84 0.4081 7.6555532044924779E-01
3R_7041001_DEL A ACAA 0.4706 80 90 0.4661 7.7087975572297385E-01
3R_7041175_SNP T A 0.5 89 89 0.3817 6.6810765502211322E-01
3R_7041353_SNP G A 0.4396 80 102 0.62 7.7797008670321066E-01
3R_7041735_SNP T A 0.09574 18 170 0.1945 3.1310623231293711E-01
3R_7042046_SNP A G 0.1895 36 154 0.8152 9.5880750054308428E-01
3R_7042364_SNP A G 0.1088 21 172 0.3202 5.1995739131860275E-01
3R_7042473_SNP A G 0.2062 40 154 0.6547 7.1156070507440694E-01
3R_7042495_SNP G A 0.2723 52 139 0.5997 5.3645615053226281E-01
3R_7042535_SNP A G 0.1937 37 154 0.5649 5.7039471620099502E-01
3R_7042550_SNP C T 0.2031 39 153 0.6878 7.5079235126327515E-01
3R_7042562_SNP G A 0.2827 54 137 0.5933 6.3121191083461436E-01
3R_7042829_SNP C T 0.1937 37 154 0.7423 9.0170129665332177E-01
3R_7042868_SNP A G 0.1895 36 154 0.7079 8.7694933186350077E-01
3R_7042895_SNP C G 0.2 38 152 0.6334 6.7031487517568311E-01
3R_7042899_SNP T A 0.1749 32 151 0.8306 6.6847009790163159E-01
3R_7042974_SNP G A 0.05612 11 185 0.6903 6.8827614516426960E-01
3R_7043276_SNP T G 0.05612 11 185 0.3232 2.5544177841579452E-01
3R_7043331_SNP G A 0.2751 52 137 0.3311 4.0123872049886866E-01
3R_7043762_SNP T C 0.1481 28 161 0.7738 8.1726802541673838E-01
3R_7044258_SNP T G 0.2086 39 148 0.9785 9.0613715448959986E-01
3R_7044836_SNP A G 0.1383 26 162 0.5949 9.5106855323144601E-01
3R_7044854_SNP T C 0.2032 38 149 0.8595 9.6493031616393732E-01
3R_7045037_SNP G A 0.0914 17 169 0.1724 2.6084359771974075E-01
3R_7045143_SNP C T 0.3548 66 120 0.7201 7.4505531048597462E-01
3R_7045147_SNP A G 0.2074 39 149 0.8424 8.8800381323154542E-01
3R_7045169_SNP T A 0.1047 20 171 0.2893 4.5441010477778132E-01
3R_7045190_SNP T G 0.1047 20 171 0.2817 4.7355659030796193E-01
3R_7045305_SNP T C 0.4526 86 104 0.9092 8.3874960884276550E-01
3R_7045854_SNP G A 0.1047 20 171 0.2772 3.6918592759186675E-01
3R_7045919_SNP T C 0.1158 22 168 0.4389 6.8691370758661274E-01
3R_7045922_SNP A T 0.1158 22 168 0.4389 6.8691370758661274E-01
3R_7045995_SNP T A 0.1146 22 170 0.8198 7.4547080798904319E-01
3R_7046057_DEL A ACCAAGGAAAACTTTTGGGTAATAATGGTAGCGCATTTCTATGTCCACTTAGTATTAATCTAGCGAA 0.05556 10 170 0.5086 6.4904765951204924E-01
3R_7046112_SNP T G 0.2236 36 125 0.9174 9.8602826745916028E-01
3R_7046278_SNP C T 0.1684 32 158 0.6297 8.7376220560501028E-01
3R_7046283_SNP G T 0.1649 31 157 0.6165 8.4316745220932932E-01
3R_7046611_SNP T C 0.3262 61 126 0.5083 5.3855876594938834E-01
3R_7046719_SNP T G 0.3351 64 127 0.61 6.8115241676582672E-01
3R_7046869_SNP G A 0.3514 65 120 0.8032 7.6682728782876897E-01
3R_7047127_SNP A T 0.2253 41 141 0.5096 6.6280113593278367E-01
3R_7047178_SNP T C 0.2473 45 137 0.6739 8.7146006850298097E-01
3R_7047279_SNP A C 0.1571 30 161 0.8616 9.7609750419381591E-01
3R_7047287_SNP T A 0.4641 84 97 0.5115 6.9767711499543628E-01
3R_7047346_SNP A T 0.2553 48 140 0.9978 8.6837111052939842E-01
3R_7047347_SNP T G 0.2567 48 139 0.9748 8.3290058143184575E-01
3R_7047375_SNP T A 0.2432 45 140 0.9832 7.3319162396677084E-01
3R_7047391_SNP A C 0.2378 44 141 0.8234 8.4188608583533076E-01
3R_7047399_SNP T G 0.2032 38 149 0.748 9.5342635361303341E-01
3R_7047404_DEL C CACAAC 0.2295 42 141 0.8668 8.4780147384112325E-01
3R_7047456_SNP C G 0.235 43 140 0.8108 8.2069275205948988E-01
3R_7047459_SNP A T 0.25 47 141 0.3937 4.9514473565028150E-01
3R_7047511_SNP A G 0.2032 38 149 0.6247 7.7680033508168023E-01
3R_7047598_SNP C A 0.3389 61 119 0.3714 4.3110980551297862E-01
3R_7047609_SNP A G 0.1858 34 149 0.9358 9.0503471122846746E-01
3R_7047662_SNP A T 0.2032 38 149 0.9356 7.9734579226683677E-01
3R_7047698_SNP A T 0.2011 38 151 0.8078 6.8838975269063596E-01
3R_7047743_SNP G T 0.2021 38 150 0.9175 8.0290265369590352E-01
3R_7047759_SNP T A 0.1935 36 150 0.8401 7.5657940560861237E-01
3R_7047766_SNP A C 0.1726 29 139 0.8752 9.0649882869830178E-01
3R_7047787_SNP G A 0.467 85 97 0.8857 9.8985464061544359E-01
3R_7047788_DEL C CAA 0.2447 46 142 0.934 9.5943635433237484E-01
3R_7047974_SNP C T 0.2295 42 141 0.7924 9.9589156657393263E-01
3R_7048049_SNP T C 0.2649 49 136 0.8375 5.5997398433878209E-01
3R_7048123_INS A ATAA 0.2074 39 149 0.6624 8.1891220999902048E-01
3R_7048220_SNP A T 0.125 24 168 0.4707 7.4343063441320612E-01
3R_7048221_SNP T G 0.3846 70 112 0.9179 9.8796525566824045E-01
3R_7048329_SNP T C 0.3925 73 113 0.9524 8.1320932108828514E-01
3R_7048359_SNP T C 0.3757 68 113 0.969 8.6906133019998255E-01
3R_7048416_SNP C G 0.1765 33 154 0.7423 7.3532696418481913E-01
3R_7048422_SNP A G 0.414 77 109 0.8314 8.2521806268060693E-01
3R_7048485_SNP C T 0.1105 21 169 0.255 3.6842296852522172E-01
3R_7048659_SNP T C 0.1895 36 154 0.7405 7.8654435681046864E-01
3R_7048664_SNP A G 0.3037 58 133 0.5058 4.8551818632755428E-01
3R_7048675_SNP A C 0.3016 57 132 0.5221 4.9893412457275021E-01
3R_7048687_SNP G A 0.1361 26 165 0.9522 7.8184082859438486E-01
3R_7048700_INS TT T 0.1809 34 154 0.7264 9.2663423487579888E-01
3R_7048709_DEL A AA 0.1842 35 155 0.761 9.5318549595051194E-01
3R_7048740_SNP A G 0.1937 37 154 0.905 8.1807513474577609E-01
3R_7048849_SNP A G 0.1789 34 156 0.9124 9.4061345378808303E-01
3R_7048982_SNP T C 0.1223 23 165 0.1516 3.4008624282467137E-01
3R_7049017_SNP G C 0.172 32 154 0.04202 8.3343507093354252E-02
3R_7049063_SNP T C 0.1606 31 162 0.7554 8.9408444559581102E-01
3R_7049591_SNP T C 0.1882 35 151 0.1191 2.3687702147828305E-01
3R_7049669_SNP C T 0.1264 23 159 0.001965 3.5720732766391190E-03
3R_7049741_SNP T C 0.1784 33 152 0.618 7.2442548986630140E-01
3R_7049789_SNP A C 0.1534 29 160 0.05903 1.1281902581006997E-01
3R_7049882_SNP G T 0.1452 27 159 0.9512 8.0807946489494054E-01
3R_7049978_SNP T C 0.1518 29 162 0.03975 7.5089887900381930E-02
3R_7050392_SNP A C 0.4402 81 103 0.07777 1.0565330992772670E-01
3R_7050467_SNP A T 0.3296 59 120 0.04321 8.2465798332093304E-02
3R_7050705_DEL C CCA 0.1263 24 166 0.9321 9.1630697582072484E-01
3R_7050710_SNP A T 0.1915 36 152 0.6008 7.7044006327069670E-01
3R_7050716_INS ACAATTAACTGCGATTGA A 0.2 38 152 0.645 8.1646530884243596E-01
3R_7050729_SNP T A 0.1875 36 156 0.8859 9.8681599806024800E-01
3R_7050730_SNP A T 0.2011 38 151 0.6079 7.8003644905739389E-01
3R_7050738_SNP C A 0.1937 37 154 0.649 9.0798566286487636E-01
3R_7050831_SNP C T 0.1902 35 149 0.07053 1.6146920250917152E-01
3R_7050902_SNP T A 0.25 47 141 0.1151 2.1134990220872796E-01
3R_7050904_DEL T TCG 0.25 47 141 0.09783 1.8413125087826299E-01
3R_7050908_SNP G A 0.2391 44 140 0.4136 7.1076548682734741E-01
3R_7050944_SNP A T 0.1799 34 155 0.05308 1.1826483995703418E-01
3R_7051016_SNP A G 0.4759 89 98 0.3446 3.9141908329287134E-01
3R_7051068_SNP A G 0.1789 34 156 0.9172 8.0902366365182987E-01
3R_7051098_INS TCGAGTAT T 0.1522 28 156 0.02035 1.9676021371671890E-02
3R_7051099_DEL G GGGTAAACTACTCCA 0.1522 28 156 0.02035 1.9676021371671890E-02
3R_7051188_INS A AA 0.1784 33 152 0.8672 8.8948121922674273E-01
3R_7052092_SNP T C 0.2099 38 143 0.03861 6.6676549837865640E-02
3R_7052157_INS AA A 0.2527 46 136 0.1939 2.7189958890200183E-01
3R_7052171_SNP A G 0.1765 33 154 0.9592 8.4348455332041228E-01
3R_7052190_SNP G A 0.4294 76 101 0.4732 5.0982026811031655E-01
3R_7052292_SNP T A 0.1862 35 153 0.9469 9.4598581123720327E-01
3R_7052379_SNP T A 0.3901 71 111 0.7546 7.7616811005060415E-01
3R_7052458_SNP T G 0.1503 29 164 0.8837 9.9946415424199297E-01
3R_7052459_SNP C T 0.151 29 163 0.8524 9.6533958091018257E-01
3R_7052659_SNP A G 0.3408 61 118 0.7009 6.2674410670200320E-01
3R_7052660_SNP T A 0.3481 63 118 0.8017 7.8980151878987859E-01
3R_7052686_SNP G A 0.3556 64 116 0.8669 7.9935214020294509E-01
3R_7052860_SNP G T 0.1927 37 155 0.9817 9.6951500969375060E-01
3R_7052884_SNP G A 0.1905 36 153 0.8977 9.1723613003045978E-01
3R_7053265_SNP T G 0.06566 13 185 0.4642 5.8898500360062778E-01
3R_7053533_SNP C A 0.209 37 140 0.7503 7.2993807087398210E-01
3R_7053563_SNP G A 0.2818 51 130 0.6542 7.6100975332653442E-01
3R_7053593_SNP C A 0.2737 49 130 0.9042 8.0331817549040374E-01
3R_7053652_SNP T C 0.05729 11 181 0.06024 3.3099542857028125E-02
3R_7053688_SNP C A 0.3391 59 115 0.6461 9.0450578581910868E-01
3R_7053757_SNP T C 0.07895 15 175 0.129 1.4412106222301502E-01
3R_7053775_SNP T C 0.0829 16 177 0.1043 1.2768439115042141E-01
3R_7053782_SNP C G 0.0829 16 177 0.1043 1.2768439115042141E-01
3R_7054298_SNP A C 0.2928 53 128 0.1433 1.3494512350226517E-01
3R_7054367_SNP G A 0.2567 48 139 0.4933 5.1953303688020680E-01
3R_7054987_SNP A G 0.07576 15 183 0.5627 6.6593442311031925E-01
3R_7055162_SNP G A 0.1967 36 147 0.9771 8.7717702027148969E-01
3R_7055264_SNP T G 0.1093 20 163 0.5354 5.2056904586560315E-01
3R_7055279_SNP G A 0.2033 37 145 0.4192 5.7157604110577465E-01
3R_7055356_SNP A C 0.2108 39 146 0.6348 8.0614339655459921E-01
3R_7056349_SNP T C 0.05076 10 187 0.5342 4.2287063124868851E-01
3R_7056362_DEL TT T 0.07222 13 167 0.6144 8.1195254055139521E-01
3R_7056876_SNP G A 0.05128 10 185 0.5587 2.8352420589701710E-01
3R_7057047_SNP C A 0.07071 14 184 0.3996 2.1522484376689632E-01
3R_7057377_SNP A G 0.1862 35 153 0.4947 5.3271668100640091E-01
3R_7057498_SNP A G 0.4551 81 97 0.3802 6.0879489038437906E-01
3R_7057639_SNP A C 0.1309 25 166 0.931 8.5358932676111310E-01
3R_7057871_SNP C T 0.06122 12 184 0.378 2.6453873293062113E-01
3R_7057876_DEL T TT 0.05464 10 173 0.6967 6.2564605893286462E-01
3R_7058147_SNP A G 0.05699 11 182 0.4155 5.4627995389550210E-01
3R_7058166_SNP C T 0.07407 14 175 0.5534 6.8994492795838847E-01
3R_7058296_SNP T C 0.2971 52 123 0.4668 5.4180925166616278E-01
3R_7058306_SNP T A 0.2849 51 128 0.5033 5.2891124839604831E-01
3R_7058382_SNP T A 0.1968 37 151 0.7698 6.6144767818988259E-01
3R_7058398_SNP G A 0.2757 51 134 0.6089 7.4527077553078258E-01
3R_7058747_SNP C G 0.2198 40 142 0.3635 3.3062505680896581E-01
3R_7058757_SNP C T 0.2174 40 144 0.4037 4.1474634077841432E-01
3R_7058762_SNP A T 0.2174 40 144 0.4487 2.7939404354963615E-01
3R_7058794_SNP T A 0.2033 37 145 0.6376 6.3617359698797848E-01
3R_7058801_SNP A G 0.1053 20 170 0.2372 3.0205821824041723E-01
3R_7058875_SNP A G 0.173 32 153 0.4771 3.9404528761024371E-01
3R_7058889_SNP A G 0.3333 60 120 0.5431 4.7026117833776815E-01
3R_7059101_SNP A T 0.3838 71 114 0.7112 8.8915095054761184E-01
3R_7059109_SNP T C 0.3871 72 114 0.7307 8.9280343389234695E-01
3R_7059439_SNP C A 0.1064 20 168 0.4473 6.8978059180742179E-01
3R_7059546_DEL AA A 0.306 56 127 0.1263 1.6317782167539663E-01
3R_7059551_DEL ACACACA A 0.3167 57 123 0.1794 2.3947756570310963E-01
3R_7059793_SNP G A 0.2541 46 135 0.3191 3.0195205559354188E-01
3R_7060355_SNP A C 0.07853 15 176 0.6138 8.9139872551669908E-01
3R_7060521_SNP C G 0.1026 20 175 0.7136 6.6388346639730833E-01
3R_7060859_SNP A G 0.09231 18 177 0.6262 9.3144100579886013E-01
3R_7060949_SNP T A 0.4686 82 93 0.1324 1.5028664668529179E-01
3R_7061026_SNP C T 0.05699 11 182 0.8833 9.3417612227118041E-01
3R_7061181_SNP T C 0.4396 80 102 0.1376 1.3448435812156845E-01
3R_7061279_SNP G A 0.2105 40 150 0.8715 5.9981388868595154E-01
3R_7061283_SNP A T 0.1436 27 161 0.4585 2.8701954741637137E-01
3R_7061629_SNP T C 0.1309 25 166 0.3731 4.2164250344111109E-01
3R_7061727_SNP T C 0.08163 16 180 0.6964 9.7191279324990987E-01
3R_7061859_SNP C A 0.2162 40 145 0.4307 5.2398234889184758E-01
3R_7061924_SNP A T 0.07732 15 179 0.7195 9.2589156585946553E-01
3R_7062220_SNP C T 0.1094 21 171 0.9078 7.6941820063876476E-01
3R_7062555_SNP T C 0.09375 18 174 0.05162 5.0789591654027515E-02
3R_7063231_SNP T A 0.1551 29 158 0.1997 1.1187308086750569E-01
3R_7063251_SNP C A 0.1946 36 149 0.3773 7.2991518416559265E-01
3R_7063356_SNP A C 0.2162 40 145 0.4943 8.6385975834307549E-01
3R_7063479_SNP T C 0.3923 71 110 0.08099 1.2406295344585239E-01
3R_7063714_SNP C G 0.3081 57 128 0.02084 3.1247440020673412E-02
3R_7064105_SNP C T 0.1518 29 162 0.265 2.9812395587126950E-01
3R_7064182_SNP G C 0.2554 47 137 0.02012 2.7061008816516012E-02
3R_7064519_DEL T TTATTTAATTTT 0.1264 23 159 0.2724 4.1473778729328603E-01
3R_7064545_INS TATGAT T 0.1989 36 145 0.2472 4.3907147736116470E-01
3R_7064804_SNP A G 0.1376 26 163 0.4935 7.0673653187988328E-01
3R_7064822_SNP A T 0.1915 36 152 0.6466 6.2994548604985745E-01
3R_7065200_SNP T C 0.1838 34 151 0.9682 8.4762660021150915E-01
3R_7065203_SNP T C 0.1935 36 150 0.9533 8.5995544757020004E-01
3R_7065222_SNP A G 0.1146 22 170 0.252 2.4875645607849484E-01
3R_7065223_SNP C T 0.1935 36 150 0.6872 8.7273574612927873E-01
3R_7065522_INS TAT T 0.3085 58 130 0.9777 9.0291614131906717E-01
3R_7065524_MNP CTGCA AATAT 0.3102 58 129 0.9603 8.9049241372483601E-01
3R_7065707_SNP T C 0.1383 26 162 0.6814 6.1018826058019426E-01
3R_7066725_SNP T G 0.125 22 154 0.6344 9.0382161685978157E-01
3R_7066913_SNP A G 0.1223 23 165 0.4681 6.8835591120437667E-01
3R_7067098_SNP A T 0.08901 17 174 0.4608 2.4380522717971731E-01
3R_7067126_SNP A G 0.2965 51 121 0.6957 6.5723718449087210E-01
3R_7067765_SNP C A 0.3128 56 123 0.0672 1.9493216696809945E-01
3R_7067864_SNP G T 0.09091 17 170 0.2856 3.4468414692854521E-01
3R_7067872_SNP A G 0.09948 19 172 0.2049 2.6095413949425994E-01
3R_7067874_SNP T A 0.05759 11 180 0.2347 3.1047711159099123E-01
3R_7067878_SNP T G 0.08466 16 173 0.2903 3.5862496553423329E-01
3R_7067880_SNP C T 0.09474 18 172 0.1776 2.2666041939940706E-01
3R_7068026_DEL T TACATTAAAACACACAATATCACAATCTTACGCAGGT 0.1105 20 161 0.8071 7.7238544316385660E-01
3R_7068160_SNP T C 0.1031 20 174 0.5949 6.1114900798734428E-01
3R_7068388_SNP C A 0.1978 36 146 0.3334 3.8827891337795739E-01
3R_7068389_SNP T A 0.1967 36 147 0.412 4.8267264793665843E-01
3R_7068395_SNP T A 0.2366 44 142 0.5949 6.9620118189786806E-01
3R_7068496_SNP C A 0.4581 82 97 0.9103 9.6925259711716516E-01
3R_7068517_SNP T G 0.07732 15 179 0.6956 9.4144561038043595E-01
3R_7068548_SNP C T 0.227 42 143 0.3931 4.1176438871870824E-01
3R_7068730_SNP C T 0.4757 88 97 0.7961 8.5039360066109315E-01
3R_7068775_SNP T C 0.06599 13 184 0.6532 5.9359772381574560E-01
3R_7068794_SNP G T 0.4157 74 104 0.9629 9.6874878253502894E-01
3R_7068883_SNP C T 0.35 63 117 0.6471 7.6570577347697977E-01
3R_7068916_SNP A T 0.4833 87 93 0.6166 5.2398815688990541E-01
3R_7068921_SNP T G 0.06599 13 184 0.6744 6.1537784622570957E-01
3R_7068929_SNP A C 0.1173 23 173 0.1218 1.6586800950235991E-01
3R_7068942_SNP A C 0.1927 37 155 0.5314 5.2617329451967243E-01
3R_7068992_SNP A C 0.4917 89 92 0.8286 7.8474338834434598E-01
3R_7069016_SNP T C 0.478 87 95 0.8586 9.5196984986310174E-01
3R_7069065_SNP A G 0.1 19 171 0.1468 2.0643517026058111E-01
3R_7069082_SNP G T 0.2849 53 133 0.9248 8.2841506956619870E-01
3R_7069115_SNP A T 0.2703 50 135 0.8036 7.4106280656793766E-01
3R_7069138_SNP A G 0.2796 52 134 0.8228 7.0798342487502430E-01
3R_7069203_SNP T C 0.06061 12 186 0.7037 6.4821255892824114E-01
3R_7069209_SNP C G 0.2727 51 136 0.9353 8.6188811030895451E-01
3R_7069252_SNP C T 0.25 47 141 0.6715 5.9511390499444272E-01
3R_7069254_SNP T C 0.4293 79 105 0.9752 9.3399476400937154E-01
3R_7069255_SNP T G 0.25 47 141 0.714 6.5843703209904758E-01
3R_7069257_SNP G T 0.246 46 141 0.6367 6.0739648946938352E-01
3R_7069280_SNP C T 0.2727 51 136 0.8751 8.1851034559820612E-01
3R_7069331_SNP C T 0.2228 41 143 0.6397 5.6281397175001857E-01
3R_7069476_SNP T C 0.2353 44 143 0.7351 7.1249471544922716E-01
3R_7069482_SNP T C 0.2316 44 146 0.5098 4.5375897357471573E-01
3R_7069547_SNP A G 0.2432 45 140 0.6954 5.3312224343157188E-01
3R_7069627_SNP C T 0.2222 42 147 0.4835 5.2124923179945470E-01
3R_7069651_SNP G T 0.2128 40 148 0.5963 6.6649465898484717E-01
3R_7069652_SNP T G 0.08511 16 172 0.6678 7.6205681902858780E-01
3R_7069724_SNP T C 0.4889 88 92 0.7074 6.2385729384721844E-01
3R_7069734_SNP A T 0.05 10 190 0.4957 4.9229330489364731E-01
3R_7069948_SNP A T 0.09091 17 170 0.1476 2.1756423893814048E-01
3R_7070243_SNP C A 0.05759 11 180 0.3956 6.0892653490567539E-01
3R_7070647_SNP T C 0.2796 52 134 0.2665 2.9493678878360707E-01
3R_7070803_SNP C A 0.291 55 134 0.2732 2.6442747770381347E-01
3R_7070948_SNP A G 0.05263 10 180 0.4522 3.5851756551997005E-01
3R_7071008_SNP C T 0.05729 11 181 0.4896 3.9190048255657806E-01
3R_7071263_SNP C A 0.1198 23 169 0.1494 1.8809857805074348E-01
3R_7071404_DEL G GTGACGAAACTACAGCA 0.1404 24 147 0.007735 2.7595550301906103E-03
3R_7071463_SNP T A 0.09278 18 176 0.05515 6.2558741604362006E-02
3R_7071467_SNP T C 0.08854 17 175 0.05712 6.9272814324650128E-02
3R_7071516_SNP C A 0.08763 17 177 0.07377 8.3884468752636998E-02
3R_7071743_SNP A C 0.09694 19 177 0.9813 8.9895582691467846E-01
3R_7071798_SNP A T 0.0914 17 169 0.3102 3.6308385490348438E-01
3R_7071956_SNP G T 0.1632 31 159 0.6545 6.0176485733912921E-01
3R_7071974_SNP A G 0.1823 35 157 0.8942 8.5709114405099807E-01
3R_7072127_SNP A T 0.08629 17 180 0.2293 3.2671429200931223E-01
3R_7072281_SNP T A 0.3947 75 115 0.8413 9.0263131264850149E-01
3R_7072330_SNP G C 0.09574 18 170 0.1074 1.1836319695266651E-01
3R_7072506_SNP T G 0.1958 37 152 0.05318 9.0144020438710948E-02
3R_7072551_SNP A C 0.08718 17 178 0.8438 9.8540148347243017E-01
3R_7072616_SNP C T 0.2312 43 143 0.2521 2.8860528006019703E-01
3R_7072620_DEL T TT 0.2809 50 128 0.3081 3.2152867346633807E-01
3R_7072623_SNP T G 0.2378 44 141 0.2563 2.8206249877990075E-01
3R_7072691_SNP T C 0.4888 87 91 0.1143 1.4938382686260165E-01
3R_7072794_SNP A G 0.1793 33 151 0.4734 5.7972963143012923E-01
3R_7072842_SNP G C 0.4916 88 91 0.5178 3.7359788531643923E-01
3R_7072855_SNP T A 0.3812 69 112 0.5823 5.4349020379802071E-01
3R_7072882_SNP G T 0.3098 57 127 0.4713 5.5733220951169471E-01
3R_7072948_SNP G A 0.1231 24 171 0.9114 7.1926619684098392E-01
3R_7073016_DEL TATGGTGGTAAATGTATC T 0.2295 42 141 0.6624 7.0091029609026512E-01
3R_7073035_DEL ATTGCTGCGTTG A 0.2291 41 138 0.6333 6.5548659537302911E-01
3R_7073079_SNP G A 0.4633 82 95 0.6104 6.6862665573103230E-01
3R_7073104_SNP C T 0.2528 45 133 0.2147 2.5539812989384125E-01
3R_7073136_SNP A T 0.1123 21 166 0.5103 6.1392968772932766E-01
3R_7073137_SNP T G 0.1075 20 166 0.3165 3.7279859105054569E-01
3R_7073468_SNP G A 0.2775 48 125 0.3721 5.0235490692960871E-01
3R_7073527_SNP G A 0.1475 27 156 0.5758 6.7650859689726728E-01
3R_7073539_SNP T C 0.1484 27 155 0.4941 5.9863033446440250E-01
3R_7073583_SNP A T 0.1629 29 149 0.3359 2.3216943961950554E-01
3R_7073584_SNP A T 0.1648 29 147 0.3723 3.1480441216379862E-01
3R_7073953_DEL TT T 0.2222 40 140 0.1495 2.1308420111282644E-01
3R_7073987_SNP G C 0.05181 10 183 0.7729 6.1779320766715329E-01
3R_7074031_SNP A G 0.09189 17 168 0.2065 1.5977572612659019E-01
3R_7074160_SNP G A 0.2872 54 134 0.06774 7.2784553176357014E-02
3R_7074175_SNP A T 0.1042 20 172 0.9177 7.2129121115026518E-01
3R_7074203_SNP A G 0.08021 15 172 0.806 8.8255074412247014E-01
3R_7074220_SNP G A 0.08421 16 174 0.35 3.1098383471773006E-01
3R_7074244_SNP T A 0.06061 12 186 0.3174 2.7942818314286999E-01
3R_7074357_SNP C A 0.2211 42 148 0.1814 8.8692067264616758E-02
3R_7074394_SNP C T 0.1913 35 148 0.03854 4.8695600453665673E-02
3R_7074627_SNP A C 0.3132 57 125 0.02487 1.4561975981644965E-02
3R_7075085_SNP G T 0.3966 71 108 0.8293 7.1912502302488823E-01
3R_7075349_SNP A G 0.06533 13 186 0.8039 7.7360038300178280E-01
3R_7075395_SNP A T 0.3222 58 122 0.7525 7.6117994822741319E-01
3R_7075576_SNP T A 0.1376 26 163 0.1236 1.4675014904091999E-01
3R_7076186_INS T TT 0.05814 10 162 0.5053 5.1412241974772366E-01
3R_7076914_SNP A T 0.05 9 171 0.8385 5.0761824294959745E-01
3R_7076974_DEL T TT 0.0875 14 146 0.8946 8.5226013826422720E-01
3R_7076985_DEL GA T 0.1353 23 147 0.8406 7.2866558132921277E-01
3R_7077019_SNP G A 0.08671 15 158 0.556 5.3699416487545348E-01
3R_7077090_SNP G C 0.08721 15 157 0.2052 1.2948767663062966E-01
3R_7077164_SNP A T 0.07386 13 163 0.1565 1.8157281473978926E-01
3R_7077165_SNP A C 0.08 14 161 0.1941 2.7485093805738525E-01
3R_7077168_DEL G TACCGGATAAAACGT 0.05233 9 163 0.375 3.4022111342902750E-01
3R_7077250_SNP G A 0.06098 10 154 0.7107 8.7584947112892020E-01
3R_7077317_SNP C T 0.2531 41 121 0.2399 2.9694419857243459E-01
3R_7077541_DEL G GCT 0.06135 10 153 0.1145 1.2483441455479882E-01
3R_7077840_DEL T TA 0.1017 18 159 0.4247 2.7124689793665546E-01
3R_7077869_SNP A C 0.1279 22 150 0.8963 9.7059906036975596E-01
3R_7078075_SNP A T 0.05325 9 160 0.5902 3.4213616748610720E-01
3R_7078091_SNP C T 0.05814 10 162 0.1014 1.3368853551617987E-01
3R_7078367_SNP G A 0.3457 56 106 0.3759 4.3249151185295265E-01
3R_7078375_SNP G A 0.06044 11 171 0.1746 9.2540580213475665E-02
3R_7078416_SNP T C 0.1176 20 150 0.4556 5.1139815958355617E-01
3R_7078487_SNP G A 0.1243 21 148 0.5104 5.6645427951239524E-01
3R_7078534_SNP A G 0.07101 12 157 0.32 2.2763963659089770E-01
3R_7078680_SNP G A 0.122 20 144 0.8915 9.9003848086738988E-01
3R_7078944_SNP C T 0.06111 11 169 0.2866 2.4868849780044333E-01
3R_7078960_SNP G T 0.05114 9 167 0.4321 3.6127794899746835E-01
3R_7079008_SNP G A 0.06452 12 174 0.5582 4.4768719523319767E-01
3R_7079020_DEL G GAATTTG 0.05376 10 176 0.2785 3.4567374923902194E-01
3R_7079488_SNP G T 0.1562 30 162 0.8876 8.3476252045234478E-01
3R_7079781_SNP T G 0.3207 59 125 0.2158 2.1042976554419235E-01
3R_7080187_SNP C T 0.1277 24 164 0.7185 6.9798700948910364E-01
3R_7080393_SNP G T 0.4309 78 103 0.642 6.3183412549734752E-01
3R_7080459_SNP T G 0.06771 13 179 0.2654 3.1182419709969567E-01
3R_7080460_SNP T C 0.0625 12 180 0.2462 2.7426100921301011E-01
3R_7080490_DEL A ATTCA 0.07407 14 175 0.8661 7.8024717721593306E-01
3R_7080499_SNP A G 0.3172 59 127 0.2421 2.7638423896681430E-01
3R_7081050_SNP C A 0.4863 89 94 0.04856 4.3275964254498214E-02
3R_7081070_SNP G A 0.435 77 100 0.03827 3.4611866952956365E-02
3R_7081082_SNP C A 0.0567 11 183 0.8418 8.3858340222978200E-01
3R_7081112_SNP C T 0.05181 10 183 0.8365 8.7379323572128498E-01
3R_7081199_SNP T G 0.4444 76 95 0.03824 4.4326827511527195E-02
3R_7081204_SNP G T 0.4485 74 91 0.02347 2.6021559122532106E-02
3R_7081277_SNP C A 0.3559 63 114 0.07561 6.2140110165428732E-02
3R_7081422_SNP C T 0.09896 19 173 0.875 7.0359575168628552E-01
3R_7081564_INS C CAGTTTGGC 0.07386 13 163 0.4792 4.4916383191829456E-01
3R_7081616_SNP A T 0.09948 19 172 0.7713 8.6746834098337167E-01
3R_7081908_SNP G A 0.133 25 163 0.5028 4.4595469721949133E-01
3R_7081910_SNP G C 0.1596 30 158 0.3728 2.8363850856669837E-01
3R_7082124_SNP A G 0.05025 10 189 0.948 8.7350050058853568E-01
3R_7082316_SNP G C 0.09231 18 177 0.8846 7.6485908652688073E-01
3R_7082345_SNP T C 0.1264 23 159 0.1934 1.8479142599432918E-01
3R_7082523_SNP T C 0.05025 10 189 0.5339 4.9034985433483957E-01
3R_7082533_SNP C T 0.05051 10 188 0.4819 4.2512757337221230E-01
3R_7082576_SNP T C 0.3784 70 115 0.07733 1.2396402197059497E-01
3R_7082721_SNP G A 0.1667 31 155 0.6901 6.9561525437746985E-01
3R_7082755_SNP A G 0.1481 28 161 0.5318 5.4127419300412827E-01
3R_7082797_SNP C G 0.35 63 117 0.4011 4.7302662289492814E-01
3R_7082806_SNP T C 0.2717 50 134 0.5901 7.2959081388016633E-01
3R_7082820_SNP A T 0.3503 62 115 0.312 3.2163756239221764E-01
3R_7083020_SNP A C 0.151 29 163 0.6945 7.2672294649159286E-01
3R_7083052_SNP A C 0.3333 60 120 0.2569 3.6220627226566304E-01
3R_7083147_SNP A C 0.1099 21 170 0.07289 9.8290461154865061E-02
3R_7083273_SNP G A 0.3081 53 119 0.889 9.0638419855058161E-01
3R_7083422_SNP T C 0.1481 28 161 0.05581 3.6988488905155541E-02
3R_7083891_SNP G A 0.1033 19 165 0.0782 7.6627277770718649E-02
3R_7084318_SNP G C 0.05435 10 174 0.1085 6.6195197974168951E-02
3R_7084880_SNP A T 0.3512 59 109 0.246 3.2094427173371221E-01
3R_7085254_SNP A T 0.08247 16 178 0.2208 2.4834323929052515E-01
3R_7085485_SNP G A 0.1475 27 156 0.4804 4.3325238120840381E-01
3R_7085509_SNP C T 0.08523 15 161 0.2324 3.3248405526601710E-01
3R_7085726_SNP T A 0.06316 12 178 0.8559 7.5206237722993996E-01
3R_7085753_SNP G T 0.05699 11 182 0.7829 8.6811887044104452E-01
3R_7085774_SNP A G 0.06736 13 180 0.8279 6.9844547318417238E-01
3R_7085832_DEL G GTGTCTGG 0.09574 18 170 0.1213 1.3847432753571609E-01
3R_7085876_SNP T C 0.09424 18 173 0.1743 2.3872794683548526E-01
3R_7086005_SNP A T 0.4372 80 103 0.121 2.4391287745708212E-01
3R_7086027_SNP C G 0.467 85 97 0.1377 3.2212415546045858E-01
3R_7086399_SNP A T 0.114 22 171 0.06697 7.4519704928949021E-02
3R_7086526_SNP G T 0.09424 18 173 0.1232 1.5796950978927859E-01
3R_7086554_SNP T A 0.1117 21 167 0.1493 1.8591925611210036E-01
3R_7086565_SNP C A 0.1967 36 147 0.4903 6.1624693872125436E-01
3R_7086613_SNP G A 0.1179 23 172 0.1466 1.7787029758380268E-01
3R_7086623_SNP C A 0.1277 24 164 0.1526 1.7275730508455001E-01
3R_7086868_SNP G C 0.06667 13 182 0.2739 3.1285314768768424E-01
3R_7086883_SNP A G 0.2378 44 141 0.1974 1.6320638811331756E-01
3R_7087172_SNP A T 0.1406 27 165 0.1593 2.1732672336096071E-01
3R_7087198_SNP C A 0.07216 14 180 0.3987 4.6009577443761029E-01
3R_7087600_SNP C T 0.2022 37 146 0.5774 6.8952860465131560E-01
3R_7087604_SNP G A 0.1967 36 147 0.6002 7.5181427955101698E-01
3R_7087674_SNP C G 0.2418 44 138 0.7896 9.4863749101011874E-01
3R_7087690_SNP A T 0.1383 26 162 0.2619 3.9749407876630938E-01
3R_7087714_SNP T A 0.1444 27 160 0.2131 3.5980148566328829E-01
3R_7087832_SNP A T 0.2181 41 147 0.5561 6.9763415308805121E-01
3R_7088007_SNP A G 0.3934 72 111 0.9777 7.8828822267892740E-01
3R_7088145_SNP A G 0.2099 38 143 0.4006 4.4001729135180156E-01
3R_7088155_SNP T C 0.07937 15 174 0.7885 8.6860307156648719E-01
3R_7088296_SNP T C 0.1141 21 163 0.9294 9.1442917334757257E-01
3R_7088448_SNP A T 0.2431 44 137 0.01961 3.6591417942865120E-02
3R_7088527_SNP G A 0.2353 44 143 0.8599 9.8547889910633868E-01
3R_7088622_SNP C T 0.4432 82 103 0.9482 6.8774228708503071E-01
3R_7088741_SNP A T 0.1452 27 159 0.1777 2.2155712711361741E-01
3R_7088852_SNP C G 0.2703 50 135 0.8358 9.3777810363687697E-01
3R_7089004_SNP A C 0.1042 20 172 0.0283 1.0155289537541445E-01
3R_7089087_SNP A T 0.07292 14 178 0.003296 2.8081323744670200E-03
3R_7089172_DEL A ACTGTCATATTATACATTTTTGGTTTGTATTT 0.05376 10 176 0.929 7.8316362791519689E-01
3R_7089192_SNP C T 0.1829 30 134 0.354 3.1451204318261827E-01
3R_7089271_DEL C CT 0.07614 15 182 0.4813 4.3449762631042599E-01
3R_7089274_SNP G T 0.07179 14 181 0.6399 5.8261253641234001E-01
3R_7089275_DEL G GCCCCGCACCATGATTTCAGAATAAAGTAT 0.07653 15 181 0.4889 4.3854462195347454E-01
3R_7089367_SNP T C 0.08673 17 179 0.1425 1.9007837869893218E-01
3R_7089376_SNP T G 0.4607 82 96 0.6529 8.2514788990073573E-01
3R_7089450_SNP G A 0.4407 78 99 0.5828 6.7685735894867705E-01
3R_7089455_SNP G C 0.07254 14 179 0.6066 7.9032876317228062E-01
3R_7089525_SNP T G 0.4566 79 94 0.4708 5.5746349720657806E-01
3R_7089560_SNP G A 0.07772 15 178 0.5199 5.5003652995029073E-01
3R_7089641_SNP A G 0.05128 10 185 0.9577 7.6025377801475436E-01
3R_7089845_SNP T C 0.05584 11 186 0.6563 7.7677872100172274E-01
3R_7090013_SNP A T 0.07812 15 177 0.9898 7.0355255532390182E-01
3R_7090319_SNP T A 0.05025 10 189 0.5136 5.9752462860740829E-01
3R_7090536_SNP T G 0.1587 30 159 0.1185 1.1429493144313507E-01
3R_7090757_SNP T G 0.3898 69 108 0.1868 2.3631850203367455E-01
3R_7090766_SNP T G 0.3955 70 107 0.1765 2.3599346087632156E-01
3R_7090798_SNP A C 0.3785 67 110 0.1627 2.1113849861303657E-01
3R_7090811_SNP A T 0.3833 69 111 0.2273 3.0627955651285754E-01
3R_7090880_SNP A G 0.05528 11 188 0.7708 8.7459516636356960E-01
3R_7090919_SNP G A 0.3636 64 112 0.9821 8.9103501184239586E-01
3R_7090985_SNP T A 0.05612 11 185 0.5384 4.6815704813811410E-01
3R_7091601_SNP G T 0.2637 48 134 0.5257 6.5329495223594014E-01
3R_7091616_SNP C G 0.08556 16 171 0.1187 1.5973812270663579E-01
3R_7091845_SNP G C 0.2678 49 134 0.7032 7.2523397345113361E-01
3R_7092192_SNP T G 0.06566 13 185 0.6928 7.8969333211238812E-01
3R_7092222_SNP T C 0.3943 69 106 0.2709 2.9325755178547064E-01
3R_7092265_SNP A G 0.09474 18 172 0.09217 1.6556417992726669E-01
3R_7092335_SNP G A 0.2043 38 148 0.3811 4.4662954586442238E-01
3R_7092422_SNP T A 0.1164 22 167 0.2463 3.5939783284913274E-01
3R_7092455_SNP A C 0.07653 15 181 0.2108 4.3628247516484631E-01
3R_7092481_SNP C T 0.1872 35 152 0.2396 2.6667364414217876E-01
3R_7092590_SNP A G 0.4809 88 95 0.1264 1.2996394584652393E-01
3R_7092657_SNP T C 0.4286 78 104 0.8464 5.9092710727513564E-01
3R_7092766_SNP A C 0.08247 16 178 0.1792 3.7258682790040498E-01
3R_7092852_SNP C A 0.08021 15 172 0.0614 1.0151625713153933E-01
3R_7092866_SNP C A 0.08421 16 174 0.8912 7.3283490538502605E-01
3R_7092929_SNP G A 0.06771 13 179 0.4382 4.1574818859550622E-01
3R_7093401_SNP T C 0.2833 51 129 0.2862 4.4708238939482237E-01
3R_7093465_SNP G A 0.1676 31 154 0.3846 4.4238709125750697E-01
3R_7093536_SNP C G 0.1809 34 154 0.3705 2.9954424868484830E-01
3R_7093627_SNP G C 0.3094 56 125 0.9876 9.4807730911218346E-01
3R_7093708_SNP T C 0.4365 79 102 0.8816 9.6372522245056258E-01
3R_7093717_SNP A T 0.4318 76 100 0.9376 9.4096881614286221E-01
3R_7093759_SNP T A 0.1421 27 163 0.2918 3.8098440789619870E-01
3R_7093762_DEL A AA 0.1237 23 163 0.2954 2.7135139888875948E-01
3R_7093875_SNP T C 0.07895 15 175 0.2157 2.6738400812378338E-01
3R_7093944_SNP T C 0.3005 55 128 0.2358 2.9705333932498701E-01
3R_7094022_INS C CC 0.07143 13 169 0.1581 3.2585255814924929E-01
3R_7094329_SNP T C 0.06736 13 180 0.9821 9.1617670480361280E-01
3R_7094511_SNP G A 0.1087 20 164 0.3884 3.5369282604580443E-01
3R_7094535_SNP C T 0.1027 19 166 0.7691 6.7913954961233181E-01
3R_7094565_SNP G A 0.3333 59 118 0.4405 5.1071865086371859E-01
3R_7094573_SNP A G 0.08021 15 172 0.8471 7.7884934904323111E-01
3R_7094633_SNP G A 0.1129 21 165 0.5958 5.5033425700489291E-01
3R_7094661_SNP T A 0.4696 85 96 0.4157 3.6446677933258131E-01
3R_7094663_INS TGCAAG T 0.4878 80 84 0.3565 2.4850675892803931E-01
3R_7094667_INS A AAAATTAAAAGATTTTATAAAATCAATGTGACGACA 0.4969 81 82 0.4048 2.7716393283556240E-01
3R_7094747_SNP T A 0.1038 19 164 0.1397 2.2458481693108212E-01
3R_7094836_DEL C CAA 0.06989 13 173 0.909 8.9025898824608207E-01
3R_7094892_SNP T A 0.07487 14 173 0.9859 8.4825798929440721E-01
3R_7094935_SNP G T 0.1788 32 147 0.1576 2.1600668157756264E-01
3R_7094984_SNP G A 0.4353 74 96 0.9548 8.9653052839804293E-01
3R_7095004_SNP C T 0.4463 79 98 0.7823 9.2131134624797906E-01
3R_7095043_SNP A T 0.3571 65 117 0.04366 3.9951166701899889E-02
3R_7095047_SNP A T 0.3497 64 119 0.03839 3.2711954784672613E-02
3R_7095068_SNP C A 0.09845 19 174 0.1492 1.7470423564312432E-01
3R_7095069_SNP A T 0.2552 49 143 0.04102 7.0199302317573958E-02
3R_7095073_SNP G T 0.25 47 141 0.05496 1.0693390437853501E-01
3R_7095105_SNP G A 0.07527 14 172 0.8841 8.8169186734302563E-01
3R_7095110_SNP T C 0.221 40 141 0.08454 1.4921213054271820E-01
3R_7095124_SNP G A 0.1421 26 157 0.573 6.2292913678444128E-01
3R_7095136_DEL T TATT 0.0618 11 167 0.958 6.6216083488829036E-01
3R_7095195_SNP G A 0.08989 16 162 0.3155 3.5868579591519745E-01
3R_7095221_DEL T TAAAACTAGTTAAGTTTACAAAGTTTGTATCAATATTTTATATATTCATTTTATTTGCTTAATTTTTGTCATT 0.1854 33 145 0.09768 1.3383906211547381E-01
3R_7095328_SNP A T 0.09392 17 164 0.1556 2.0934660166070473E-01
3R_7095408_SNP T A 0.2304 44 147 0.03352 5.9220544353567106E-02
3R_7095435_SNP T C 0.4246 76 103 0.0699 5.8201265451393661E-02
3R_7095549_SNP C T 0.4022 72 107 0.6652 9.6567387067842858E-01
3R_7095555_DEL T TT 0.3905 66 103 0.8531 7.8667524166908365E-01
3R_7095561_SNP A T 0.2402 43 136 0.183 2.9929322972845418E-01
3R_7095613_SNP A G 0.08197 15 168 0.8259 7.1314984342172738E-01
3R_7095867_SNP A C 0.1667 31 155 0.4603 5.7432893704813548E-01
3R_7095883_SNP T C 0.4134 74 105 0.8637 8.7959256705844191E-01
3R_7095943_SNP G C 0.3936 74 114 0.1619 1.2858576681700562E-01
3R_7096099_SNP A G 0.1385 27 168 0.06213 6.4603880975232481E-02
3R_7096295_DEL C CC 0.06842 13 177 0.5177 5.9056083216218469E-01
3R_7096706_SNP A G 0.07447 14 174 0.9045 6.9317475226346614E-01
3R_7096741_SNP G C 0.07447 14 174 0.9045 6.9317475226346614E-01
3R_7096851_SNP A G 0.07979 15 173 0.9267 9.0900863194442127E-01
3R_7096859_SNP G A 0.08065 15 171 0.9168 9.2313097810730849E-01
3R_7096874_SNP C G 0.06989 13 173 0.692 8.1235726160416266E-01
3R_7096875_SNP T G 0.07812 15 177 0.9688 8.0077001713100970E-01
3R_7096881_SNP T A 0.07979 15 173 0.9713 8.0529599644222982E-01
3R_7096882_SNP A C 0.08021 15 172 0.9615 7.9622128018548954E-01
3R_7096892_SNP T A 0.07487 14 173 0.8897 9.9206070830866977E-01
3R_7096940_INS TGAACTTT T 0.07487 14 173 0.9879 8.2575365570843984E-01
3R_7096971_SNP A C 0.06486 12 173 0.6437 7.7965700243408231E-01
3R_7096991_SNP T C 0.07979 15 173 0.9713 8.0529599644222982E-01
3R_7097175_SNP A T 0.3422 64 123 0.9598 7.6632945068599168E-01
3R_7097301_SNP G C 0.2158 41 149 0.562 5.1136214376638267E-01
3R_7097331_SNP C G 0.06154 12 183 0.6318 4.0769668217811850E-01
3R_7097665_INS GG G 0.2167 39 141 0.2947 4.4713701226290414E-01
3R_7097683_DEL G GAGGATG 0.1543 25 137 0.1609 2.2225674770791903E-01
3R_7097761_SNP C T 0.05584 11 186 0.5619 5.1292893679340712E-01
3R_7097764_SNP T C 0.05584 11 186 0.5586 5.4407405430567235E-01
3R_7098126_SNP C T 0.06218 12 181 0.6591 4.4011607315187851E-01
3R_7098298_DEL T TCCTTGGTTTGGGT 0.05236 10 181 0.6028 5.0967052493267384E-01
3R_7098300_SNP C T 0.1718 28 135 0.1542 2.0761336133628694E-01
3R_7098326_SNP G A 0.3352 61 121 0.5403 9.4284796409977856E-01
3R_7098347_SNP A G 0.3187 58 124 0.508 7.3251328399079974E-01
3R_7098727_SNP C T 0.1036 20 173 0.3652 3.7974921038065568E-01
3R_7098803_SNP A C 0.1368 26 164 0.09464 1.1042186689925826E-01
3R_7098829_SNP T C 0.08673 17 179 0.2957 3.9536314889253632E-01
3R_7098885_SNP G A 0.1064 20 168 0.8423 7.0249598730658258E-01
3R_7098898_SNP T C 0.07368 14 176 0.6511 5.0466891459482588E-01
3R_7099271_SNP T C 0.1148 21 162 0.8872 9.6676927354919107E-01
3R_7099298_DEL TCCTGCCGGACTGCCTGGCT T 0.497 82 83 0.735 9.9850338517319792E-01
3R_7099488_DEL C CAAGC 0.05155 10 184 0.6244 4.1918529712984076E-01
3R_7099560_SNP C T 0.1129 21 165 0.04621 5.9719930355283515E-02
3R_7099593_SNP C T 0.2021 38 150 0.2414 3.0514954693913787E-01
3R_7099727_SNP T A 0.3242 59 123 0.7161 4.8129720736484638E-01
3R_7099743_SNP G A 0.4341 79 103 0.4307 1.7622664493694551E-01
3R_7099868_SNP A T 0.1882 35 151 0.647 8.5773982008249994E-01
3R_7099898_SNP A G 0.2473 45 137 0.2766 3.6666973428857907E-01
3R_7100312_SNP T C 0.1551 29 158 0.3333 3.4441525740015833E-01
3R_7100562_DEL TT T 0.3195 54 115 0.4768 4.7110829390787945E-01
3R_7100620_DEL C CT 0.06349 12 177 0.6233 4.2837458618860824E-01
3R_7100685_INS AA A 0.1486 26 149 0.4581 4.2759526552475002E-01
3R_7100702_SNP T C 0.1389 25 155 0.1433 3.7124319987081789E-01
3R_7100726_SNP C T 0.1845 31 137 0.2068 1.8844898598965787E-01
3R_7100740_SNP T C 0.08901 17 174 0.2792 3.6563099012788391E-01
3R_7100833_SNP G A 0.224 41 142 0.3324 4.7375978960373433E-01
3R_7100897_SNP C T 0.4481 82 101 0.8553 9.6122787239251140E-01
3R_7101195_SNP A T 0.1421 26 157 0.4353 4.4304053271946520E-01
3R_7101205_SNP T G 0.1559 29 157 0.5327 5.9957768264690559E-01
3R_7101207_SNP T A 0.1551 29 158 0.5334 6.0542391052614208E-01
3R_7101211_INS TT T 0.1285 23 156 0.7473 6.3219593241319472E-01
3R_7101213_SNP T A 0.12 21 154 0.6857 5.3544481128142651E-01
3R_7101224_SNP T A 0.1292 23 155 0.4223 3.6895087889319367E-01
3R_7101296_SNP G T 0.08065 15 171 0.4076 6.2362088045951380E-01
3R_7101386_SNP A C 0.2444 44 136 0.03881 7.1465750102006426E-02
3R_7101467_SNP A G 0.0829 16 177 0.938 7.4199297690065591E-01
3R_7101991_SNP T C 0.06633 13 183 0.7946 8.6663986366362189E-01
3R_7102088_INS T TT 0.06897 12 162 0.0431 6.0540769479164161E-02
3R_7102204_SNP G T 0.09043 17 171 0.8808 9.9235346832721105E-01
3R_7102259_SNP G C 0.107 20 167 0.03076 5.6443643160442598E-02
3R_7102756_DEL G GATAAGAA 0.2802 51 131 0.03483 3.2151749537682621E-02
3R_7102922_SNP G A 0.1237 24 170 0.2822 2.4225196834979401E-01
3R_7103296_SNP G T 0.3533 65 119 0.03462 4.5058337710499628E-02
3R_7103325_SNP A G 0.08763 17 177 0.571 7.2974614359144585E-01
3R_7103399_SNP G C 0.3571 65 117 0.03063 3.7057014070954963E-02
3R_7103474_SNP T C 0.1774 33 153 0.6141 7.8120496588441357E-01
3R_7103535_SNP A T 0.3743 67 112 0.6695 8.2132638881756836E-01
3R_7103631_SNP A C 0.4973 92 93 0.8879 8.8415632378187714E-01
3R_7103798_SNP A T 0.4375 77 99 0.5167 5.5838577251596933E-01
3R_7103937_SNP T A 0.1559 29 157 0.1148 1.6119768977850113E-01
3R_7103941_SNP C T 0.2707 49 132 0.5735 7.6806861884642164E-01
3R_7103946_SNP G A 0.2787 51 132 0.5573 7.6224985808766976E-01
3R_7103964_SNP T A 0.05584 11 186 0.7065 9.6556959280075749E-01
3R_7103978_SNP T C 0.1192 23 170 0.9317 9.8575790285585974E-01
3R_7103984_SNP T C 0.2582 47 135 0.3755 4.8329616150726651E-01
3R_7104012_SNP A C 0.0733 14 177 0.4989 3.0148579595560177E-01
3R_7104135_SNP T A 0.4205 74 102 0.07714 6.1592205132154694E-02
3R_7104151_SNP T G 0.4457 78 97 0.04168 4.2573961732895828E-02
3R_7104154_INS GCGTGTTAGTGTGCCTGTATGAG G 0.4419 76 96 0.01782 2.1526934819424200E-02
3R_7104165_SNP T G 0.4788 79 86 0.01074 1.2811010308621631E-02
3R_7104169_SNP A G 0.07222 13 167 0.009558 1.2760951777119356E-02
3R_7104366_SNP T A 0.4831 86 92 0.1071 8.1961264806575063E-02
3R_7104376_SNP T A 0.3626 66 116 0.04202 7.7141613749318508E-02
3R_7104466_SNP C T 0.388 71 112 0.3768 5.6347992906876676E-01
3R_7104495_SNP A T 0.3799 68 111 0.3151 4.3236407262953946E-01
3R_7104513_SNP C T 0.4076 75 109 0.294 5.1835772573372196E-01
3R_7104693_SNP T A 0.1579 30 160 0.09136 1.1730469309104696E-01
3R_7104762_SNP T C 0.06316 12 178 0.05965 7.7679357983252567E-02
3R_7104791_SNP C T 0.07812 15 177 0.01547 9.1401787055671140E-03
3R_7104802_SNP T C 0.1047 20 171 0.02823 5.5266942525031199E-02
3R_7104811_SNP T C 0.08718 17 178 0.01051 6.2120666195046460E-03
3R_7104892_SNP T C 0.4348 80 104 0.8764 6.8854745026713882E-01
3R_7104969_SNP A C 0.1323 25 164 0.05494 8.2584091188759395E-02
3R_7104992_SNP C T 0.1543 29 159 0.1862 1.6380684924980482E-01
3R_7105145_SNP C A 0.07143 14 182 0.5029 4.8975265527814416E-01
3R_7105209_SNP T C 0.1959 38 156 0.5414 6.1017544388402345E-01
3R_7105250_INS GAG G 0.142 25 151 0.3917 6.1074037466299891E-01
3R_7105271_DEL C CCCACAG 0.1036 20 173 0.3497 5.9847409731735002E-01
3R_7105283_SNP A C 0.1042 20 172 0.3473 5.9692163894782446E-01
3R_7105310_SNP C T 0.1058 20 169 0.01039 1.4955489731696456E-02
3R_7105392_SNP A G 0.413 76 108 0.1189 1.0100797076972579E-01
3R_7105398_SNP T C 0.2042 39 152 0.2059 1.8188544215620051E-01
3R_7105408_INS TACATTTCAGTTACATGTTACATTT T 0.1033 19 165 0.3943 5.9096403505661976E-01
3R_7105413_SNP T C 0.09091 18 180 0.3352 3.4641651112333482E-01
3R_7105422_SNP G A 0.4044 74 109 0.1452 1.4907842956670703E-01
3R_7105426_SNP T C 0.4076 75 109 0.1345 1.4007089073392032E-01
3R_7105428_SNP T C 0.4167 75 105 0.1158 1.1739469927855706E-01
3R_7105442_SNP T C 0.4407 78 99 0.04496 4.1339080295625781E-02
3R_7105503_SNP C A 0.4333 78 102 0.1195 1.0138358198391040E-01
3R_7105511_SNP T A 0.4389 79 101 0.2264 2.5879269582864028E-01
3R_7105516_SNP T A 0.2408 46 145 0.1263 1.5308538458215804E-01
3R_7105520_SNP C G 0.4309 78 103 0.1773 1.6121675780705924E-01
3R_7105642_SNP A T 0.1064 20 168 0.01002 1.4675276670746173E-02
3R_7105731_SNP A C 0.4444 80 100 0.003528 2.1440463866698720E-03
3R_7105737_SNP C T 0.4689 83 94 0.05486 3.5882374905732248E-02
3R_7105781_SNP C T 0.3425 62 119 0.8265 7.2185970030220203E-01
3R_7105864_SNP C T 0.06091 12 185 0.7378 5.7061933567208256E-01
3R_7106032_SNP T C 0.09184 18 178 0.4117 6.4013193015360215E-01
3R_7106080_SNP T A 0.1058 20 169 0.02065 4.3292049635395659E-02
3R_7106207_SNP G T 0.2247 40 138 0.04973 5.6802871044833191E-02
3R_7106324_SNP G T 0.1257 24 167 0.7251 8.0944496319200521E-01
3R_7106330_SNP G A 0.08808 17 176 0.2595 4.2358054687474278E-01
3R_7106490_SNP A C 0.2834 53 134 0.1381 2.0475005765625565E-01
3R_7106691_SNP T C 0.2396 46 146 0.1681 2.7002188359425183E-01
3R_7106707_SNP C A 0.2332 45 148 0.2668 3.9333707539212848E-01
3R_7106711_SNP C T 0.1026 20 175 0.7602 9.9044500730126328E-01
3R_7106712_SNP T G 0.102 20 176 0.7636 9.8005118982996076E-01
3R_7106719_SNP C T 0.1117 21 167 0.0233 1.7795683428917807E-02
3R_7106723_SNP G A 0.3405 63 122 0.3003 6.1042272193431413E-01
3R_7106743_SNP G A 0.07895 15 175 0.01787 4.0710441542583194E-02
3R_7106746_SNP C T 0.1803 33 150 0.3453 5.1550208132378139E-01
3R_7106756_SNP G C 0.07895 15 175 0.4223 3.9722683608194786E-01
3R_7106758_SNP T A 0.08021 15 172 0.2991 2.5923709767416425E-01
3R_7106772_SNP G A 0.05208 10 182 0.5414 4.8120767980553203E-01
3R_7106806_SNP A C 0.05641 11 184 0.4039 2.5639437360378547E-01
3R_7106811_SNP T C 0.254 48 141 0.2851 3.2514829686296920E-01
3R_7106822_SNP T C 0.117 22 166 0.6935 8.7327687379916674E-01
3R_7106848_SNP A T 0.06186 12 182 0.3373 1.9839538286190750E-01
3R_7106854_SNP A T 0.3279 60 123 0.1115 7.2404582412105054E-02
3R_7106859_SNP A C 0.2582 47 135 0.2846 2.8161448820378499E-01
3R_7106889_SNP C A 0.1067 19 159 0.7792 8.9089837556920892E-01
3R_7106890_INS AG A 0.1067 19 159 0.9281 9.5119333501117731E-01
3R_7106893_SNP A C 0.0977 17 157 0.6426 5.0101876702019588E-01
3R_7106923_SNP G A 0.1939 32 133 0.3271 3.5224554199299485E-01
3R_7106926_SNP G A 0.1059 18 152 0.2597 3.0389253228711210E-01
3R_7107089_SNP A T 0.1111 18 144 0.5653 6.6037933021220629E-01
3R_7107095_SNP C T 0.1049 17 145 0.3721 4.1959269043991998E-01
3R_7107122_INS TT T 0.1105 19 153 0.8105 9.9317206534979008E-01
3R_7107157_SNP A G 0.139 26 161 0.6371 8.7318114913382572E-01
3R_7107159_SNP A C 0.1006 18 161 0.03496 6.9667560202126375E-02
3R_7107172_SNP G T 0.2935 54 130 0.2703 3.6252236797498427E-01
3R_7107247_SNP A C 0.09326 18 175 0.7829 6.3804002204404742E-01
3R_7107380_SNP G A 0.483 85 91 0.09081 9.8375059450412472E-02
3R_7107390_DEL CCCC C 0.2529 43 127 0.3533 2.2700632182990876E-01
3R_7107430_INS GAG G 0.3869 65 103 0.4658 3.7405142285534754E-01
3R_7107445_INS GCG G 0.1257 22 153 0.9145 7.9186316521773592E-01
3R_7107598_SNP T C 0.2473 46 140 0.5795 4.5635122703654729E-01
3R_7107609_INS C CC 0.2622 43 121 0.03088 5.6007152963954226E-02
3R_7107668_SNP T A 0.3483 62 116 0.3157 3.5529575176605110E-01
3R_7107685_SNP T A 0.4525 81 98 0.07735 6.2670006980401538E-02
3R_7107686_SNP G T 0.4696 85 96 0.1597 1.8337630845480624E-01
3R_7107707_SNP T C 0.4586 83 98 0.1316 1.2140236300295992E-01
3R_7107767_SNP T C 0.09524 18 171 0.01699 3.7495546463645890E-02
3R_7107855_SNP A C 0.05128 10 185 0.3767 3.3270769893081020E-01
3R_7107897_SNP A C 0.1217 23 166 0.6585 9.7890958847523946E-01
3R_7107956_DEL A AA 0.05405 10 175 0.4845 3.3147906521263715E-01
3R_7108105_SNP A G 0.4181 74 103 0.7238 7.7397195730575286E-01
3R_7108106_SNP A G 0.4213 75 103 0.7149 7.6562924575825630E-01
3R_7108266_SNP A G 0.08673 17 179 0.6532 6.3325995096717569E-01
3R_7108272_SNP G T 0.08673 17 179 0.6532 6.3325995096717569E-01
3R_7108288_SNP A C 0.07895 15 175 0.6088 6.2725578216522093E-01
3R_7108433_SNP T A 0.4725 86 96 0.4587 4.5211446863138605E-01
3R_7108452_SNP A C 0.4913 85 88 0.4731 4.3201670895885202E-01
3R_7108466_SNP A G 0.4749 85 94 0.4385 4.3160090801329865E-01
3R_7108472_SNP T C 0.4859 86 91 0.4339 4.1182935910910756E-01
3R_7108536_SNP A C 0.06667 12 168 0.476 6.7175938723629891E-01
3R_7108566_SNP G A 0.1314 23 152 0.5604 4.8006970465056820E-01
3R_7108679_SNP T C 0.4773 84 92 0.7347 7.7819792603221938E-01
3R_7108726_SNP T C 0.3867 70 111 0.3697 2.8471309344881968E-01
3R_7108755_SNP G C 0.09326 18 175 0.2689 3.9770459634758049E-01
3R_7108798_SNP A T 0.1925 36 151 0.4109 4.2657339358089885E-01
3R_7108854_SNP A G 0.05729 11 181 0.412 5.8195826130255690E-01
3R_7108878_SNP T G 0.09524 18 171 0.02162 5.0254111071402624E-02
3R_7108880_SNP T C 0.107 20 167 0.06445 1.1881961326626733E-01
3R_7108887_SNP G A 0.07179 14 181 0.2997 4.4412092071707443E-01
3R_7108917_SNP A G 0.08543 17 182 0.41 2.7025541627734273E-01
3R_7108951_SNP C T 0.2316 44 146 0.4441 4.4593169257999454E-01
3R_7108963_INS CCCC C 0.1648 29 147 0.1542 2.2591210326466060E-01
3R_7109022_SNP C T 0.2193 41 146 0.5266 4.8473478313730411E-01
3R_7109056_SNP A C 0.06633 13 183 0.2339 2.0372569086668102E-01
3R_7109145_SNP T A 0.114 22 171 0.5906 8.5316417808942835E-01
3R_7109229_SNP G C 0.1283 24 163 0.2098 2.4932808585478716E-01
3R_7109332_SNP A G 0.06633 13 183 0.3275 2.1585547694566831E-01
3R_7109418_SNP A C 0.3388 62 121 0.4059 4.3426261130147814E-01
3R_7109438_SNP G T 0.2328 44 145 0.4831 4.3218758282039971E-01
3R_7109597_SNP T G 0.3699 64 109 0.8591 9.2371984270393648E-01
3R_7109603_SNP C T 0.1333 24 156 0.6123 5.3890406251440881E-01
3R_7109623_SNP G A 0.1538 28 154 0.1043 1.5169562243302359E-01
3R_7109629_SNP A C 0.07653 15 181 0.2786 4.3200669386004731E-01
3R_7109651_SNP G A 0.07732 15 179 0.4387 6.6910647111717192E-01
3R_7109806_SNP T A 0.1955 35 144 0.5557 4.4231196865002431E-01
3R_7109811_SNP T C 0.4912 84 87 0.3104 3.9796339549691218E-01
3R_7109903_SNP T A 0.07107 14 183 0.4824 3.1764997891099300E-01
3R_7109934_SNP A G 0.3591 65 116 0.4479 4.9124046287263845E-01
3R_7109950_INS T TAAATGTT 0.3824 65 105 0.5512 7.8212418152387331E-01
3R_7109954_SNP T A 0.2584 46 132 0.9777 8.5125725750500425E-01
3R_7109955_SNP A T 0.06701 13 181 0.5211 7.7546673380835007E-01
3R_7110004_SNP T G 0.3978 72 109 0.3397 4.0258896913043751E-01
3R_7110023_SNP T G 0.3967 73 111 0.3027 4.1574531864300468E-01
3R_7110040_SNP G C 0.4185 77 107 0.3447 4.3015519052639273E-01
3R_7110074_SNP T C 0.08081 16 182 0.3919 6.0970981100030741E-01
3R_7110091_SNP C G 0.1497 28 159 0.6969 9.4228773202535709E-01
3R_7110118_SNP A C 0.07407 14 175 0.6925 9.3366457846769935E-01
3R_7110227_SNP A G 0.288 53 131 0.183 3.6852237476978289E-01
3R_7110515_SNP A G 0.08163 16 180 0.236 7.2255341584352470E-02
3R_7110528_SNP A C 0.07222 13 167 0.7151 6.4305653804912333E-01
3R_7110713_DEL G GCGTGGAACGTCTGCGAGCAGATTAACGTTCA 0.06633 13 183 0.2397 2.0673216733381727E-01
3R_7110760_SNP A G 0.4655 81 93 0.792 7.3976534217135792E-01
3R_7110781_SNP C G 0.1724 30 144 0.5466 5.5719757585434171E-01
3R_7110846_SNP G A 0.32 56 119 0.6114 5.4000524730954014E-01
3R_7110963_SNP A C 0.2432 45 140 0.5898 4.5320847523603325E-01
3R_7110974_SNP A G 0.1058 20 169 0.4992 3.1783508822732065E-01
3R_7111144_SNP A T 0.4778 86 94 0.8362 5.5952874316773582E-01
3R_7111372_SNP G T 0.4262 78 105 0.7097 8.4468181487642935E-01
3R_7111759_SNP T C 0.4035 69 102 0.03131 8.9030421237613955E-02
3R_7111761_SNP A C 0.4 68 102 0.02061 5.5561032012620609E-02
3R_7111769_SNP A G 0.1957 36 148 0.5797 8.2780325981649316E-01
3R_7111801_SNP C T 0.25 45 135 0.2159 3.5693703174774660E-01
3R_7111824_SNP G A 0.3514 65 120 0.08445 1.2136128936863888E-01
3R_7111852_SNP T C 0.3661 67 116 0.02452 7.6750291745251498E-02
3R_7111858_DEL T TATTATTAACCTT 0.3432 58 111 0.06932 1.3661203752455831E-01
3R_7111873_SNP C T 0.4944 88 90 0.07965 1.7901531369494705E-01
3R_7111925_SNP C T 0.1283 24 163 0.9382 9.1100135885803568E-01
3R_7111944_SNP C T 0.1862 35 153 0.5979 8.0531908552384057E-01
3R_7111957_SNP C G 0.2554 47 137 0.417 5.8708046074255404E-01
3R_7112076_SNP T C 0.2073 40 153 0.7505 7.8089008486074929E-01
3R_7112115_SNP G C 0.2031 39 153 0.7334 7.5458892464395100E-01
3R_7112197_SNP A G 0.07143 14 182 0.5686 3.6669880596756965E-01
3R_7112280_DEL C CC 0.2473 46 140 0.5238 6.4395248508737757E-01
3R_7112350_SNP A G 0.09231 18 177 0.4858 4.0544644348081749E-01
3R_7112365_SNP A C 0.08205 16 179 0.47 3.0440808072778869E-01
3R_7112399_SNP A T 0.09231 18 177 0.4461 3.5319320775243213E-01
3R_7112453_SNP A T 0.05236 10 181 0.9671 9.6303413784520164E-01
3R_7112454_SNP A C 0.06186 12 182 0.9305 9.1076579579601125E-01
3R_7112525_SNP T G 0.2688 50 136 0.3734 5.7225458857721034E-01
3R_7112603_SNP C T 0.2398 41 130 0.4982 4.9950106169501141E-01
3R_7112607_SNP A C 0.4848 80 85 0.4475 6.9244387944298558E-01
3R_7112608_SNP G A 0.4702 79 89 0.3739 5.7020779999964089E-01
3R_7112614_SNP A C 0.4793 81 88 0.45 6.6757062617254137E-01
3R_7112643_SNP C T 0.5 85 85 0.3315 5.3246932136579206E-01
3R_7112644_SNP A T 0.4884 84 88 0.372 5.5684815154839606E-01
3R_7112646_SNP T G 0.1889 34 146 0.9801 8.4533144786240988E-01
3R_7112672_SNP T G 0.09043 17 171 0.9714 9.6394315231833250E-01
3R_7112744_SNP T C 0.2637 48 134 0.5012 5.7635680386620247E-01
3R_7112774_SNP T C 0.1053 20 170 0.2528 3.7989809420163489E-01
3R_7112911_SNP T A 0.4486 83 102 0.218 3.9152283345049255E-01
3R_7112912_SNP T A 0.4511 83 101 0.2325 4.0130392260287440E-01
3R_7112987_SNP C T 0.08205 16 179 0.3516 6.4101664426819682E-01
3R_7112998_SNP T C 0.09896 19 173 0.4692 7.7145072860189956E-01
3R_7113004_SNP A T 0.462 85 99 0.2467 4.6611136239091200E-01
3R_7113085_SNP A T 0.5 90 90 0.4456 6.7772153808090008E-01
3R_7113087_SNP T A 0.4916 88 91 0.4416 7.8195263642843638E-01
3R_7113111_SNP T A 0.1551 29 158 0.8449 7.6657543142050133E-01
3R_7113218_SNP C T 0.1915 36 152 0.3654 4.6648220904002835E-01
3R_7113254_SNP A G 0.2021 38 150 0.5416 5.7688289093221479E-01
3R_7113316_SNP A G 0.1737 33 157 0.858 8.8746599412564242E-01
3R_7113380_SNP C T 0.0567 11 183 0.7456 7.5546428781087016E-01
3R_7113557_SNP A C 0.478 87 95 0.4691 7.0420661596927681E-01
3R_7113807_SNP T G 0.2527 47 139 0.2565 3.9326965041628392E-01
3R_7113898_SNP A T 0.4216 78 107 0.2361 3.3762860506574577E-01
3R_7113965_SNP T C 0.4754 87 96 0.9801 8.5091394356132111E-01
3R_7113966_SNP C T 0.07772 15 178 0.07804 1.2074347941811026E-01
3R_7114083_SNP G C 0.07071 14 184 0.5612 5.4861418339699464E-01
3R_7114154_SNP G T 0.1398 26 160 0.2325 1.5027053433287751E-01
3R_7114197_INS GAG G 0.1366 25 158 0.3278 4.4100498132798804E-01
3R_7114317_SNP A G 0.2757 51 134 0.4632 5.8486313543431945E-01
3R_7114364_SNP T G 0.0625 12 180 0.9869 6.8734594284802975E-01
3R_7114475_SNP A C 0.0567 11 183 0.327 2.4995790166575449E-01
3R_7114524_SNP A C 0.4463 79 98 0.5427 7.4424763515705927E-01
3R_7114530_SNP G A 0.06633 13 183 0.219 3.3857385537034890E-01
3R_7114538_SNP A C 0.05641 11 184 0.3578 5.0470949526772724E-01
3R_7114539_SNP G A 0.08421 16 174 0.3439 4.7546320570946876E-01
3R_7114707_SNP C A 0.2032 38 149 0.4215 4.7818181642546564E-01
3R_7114802_SNP G A 0.2655 47 130 0.2699 1.9799091685986059E-01
3R_7114803_SNP T C 0.1913 35 148 0.2608 2.8185397275645963E-01
3R_7114834_SNP G A 0.05128 10 185 0.5005 4.2093636998385864E-01
3R_7114965_SNP C G 0.4246 76 103 0.7505 8.7139150859674086E-01
3R_7115019_SNP T C 0.2742 51 135 0.8202 5.3648244731658989E-01
3R_7115021_SNP A C 0.4011 71 106 0.4178 3.4213470623848130E-01
3R_7115084_SNP A T 0.408 71 103 0.811 6.7369424335760575E-01
3R_7115147_SNP G T 0.05556 11 187 0.489 3.9513312430709291E-01
3R_7115167_SNP G C 0.1047 20 171 0.0835 1.2058075423943038E-01
3R_7115294_SNP T C 0.1809 34 154 0.7917 8.3450599472459697E-01
3R_7115332_SNP C A 0.1538 28 154 0.7281 8.3450676677752988E-01
3R_7115459_SNP C A 0.1925 36 151 0.1313 2.5380581861982765E-01
3R_7115485_SNP G T 0.2054 38 147 0.7591 8.6378367952232105E-01
3R_7115539_SNP A G 0.3859 71 113 0.991 6.9623747000506209E-01
3R_7115569_SNP A G 0.08947 17 173 0.7375 7.4787904659804638E-01
3R_7115772_SNP G A 0.2054 38 147 0.6399 3.5131150379636156E-01
3R_7115841_SNP A T 0.2554 47 137 0.1013 1.3740861035497698E-01
3R_7115949_SNP C G 0.2021 38 150 0.1922 1.9705194071555765E-01
3R_7116014_SNP C T 0.2421 46 144 0.1504 1.9255451345949814E-01
3R_7116050_SNP G T 0.4973 91 92 0.154 2.4026086342645026E-01
3R_7116105_SNP C A 0.06283 12 179 0.3809 6.7482499285436037E-01
3R_7116122_SNP A G 0.09845 19 174 0.9065 7.1467853142398996E-01
3R_7116304_SNP A C 0.06633 13 183 0.3418 2.8565964884939621E-01
3R_7116452_SNP C T 0.4581 82 97 0.6008 8.5467656802569902E-01
3R_7116456_SNP C A 0.4633 82 95 0.5537 8.1416307140397215E-01
3R_7116478_SNP C A 0.4556 82 98 0.6631 9.4080796704794567E-01
3R_7116486_DEL C CACACCATTCC 0.3941 67 103 0.271 4.3842612470919873E-01
3R_7116509_SNP C T 0.4749 85 94 0.5543 6.6487972457204303E-01
3R_7116538_SNP C T 0.4088 74 107 0.4421 7.1831260123535401E-01
3R_7116640_SNP A T 0.05102 10 186 0.8264 9.3288197857640698E-01
3R_7116801_SNP A G 0.3495 65 121 0.5035 3.8225060052741422E-01
3R_7116875_SNP C G 0.3333 63 126 0.3819 4.9050407622312742E-01
3R_7116895_SNP G A 0.3298 62 126 0.2723 3.4018785549834918E-01
3R_7117130_SNP C G 0.3901 71 111 0.1426 7.5770109916042341E-02
3R_7117162_SNP T A 0.07732 15 179 0.5606 5.5630494573952360E-01
3R_7117238_SNP A T 0.07104 13 170 0.71 8.2362531374362991E-01
3R_7117309_SNP T C 0.05348 10 177 0.00606 1.8680982333164564E-02
3R_7117355_SNP C T 0.2033 37 145 0.4306 3.5126612251841238E-01
3R_7117404_SNP T A 0.07143 14 182 0.7491 9.4085200114167544E-01
3R_7117452_SNP C T 0.1088 21 172 0.004973 6.1689836294556363E-03
3R_7117744_SNP T G 0.0567 11 183 0.06534 5.4397749913237953E-02
3R_7117788_SNP G T 0.4813 90 97 0.3457 5.2574254549795274E-01
3R_7117830_SNP G A 0.4783 88 96 0.4041 7.5041585793715493E-01
3R_7118079_SNP A T 0.05102 10 186 0.7739 9.7079758606493793E-01
3R_7118248_SNP G C 0.4914 86 89 0.4162 4.3468414096280628E-01
3R_7118249_SNP T C 0.05208 10 182 0.01049 2.1711205109789061E-02
3R_7118274_SNP A G 0.0625 12 180 0.5123 4.6665609608351732E-01
3R_7118387_SNP C T 0.07407 14 175 0.2327 2.5591193602609241E-01
3R_7118429_SNP T A 0.08602 16 170 0.2636 2.5286065741505692E-01
3R_7118510_SNP T C 0.1429 27 162 0.6444 7.4370637486680291E-01
3R_7118523_SNP G A 0.09326 18 175 0.2998 3.1276475414713456E-01
3R_7118803_SNP A G 0.08901 17 174 0.03509 8.5766638872151635E-02
3R_7118922_SNP A G 0.337 61 120 0.7736 5.6300317415177425E-01
3R_7118949_SNP T C 0.0567 11 183 0.7118 7.2254000788791939E-01
3R_7118992_DEL G GAGTGG 0.3509 60 111 0.8998 8.3789358112534118E-01
3R_7119006_SNP G A 0.3388 62 121 0.9738 9.5410145860190976E-01
3R_7119017_SNP T C 0.3297 60 122 0.8186 7.9928497888530670E-01
3R_7119178_SNP A G 0.3956 72 110 0.02034 3.4973103806057206E-02
3R_7119186_SNP A C 0.05759 11 180 0.1298 1.2048424435991534E-01
3R_7119224_SNP G A 0.07732 15 179 0.2417 2.0408425377122474E-01
3R_7119383_SNP C G 0.3804 70 114 0.8131 8.6978484134134626E-01
3R_7119450_SNP A C 0.06701 13 181 0.1191 1.2290711258248688E-01
3R_7119504_SNP T C 0.06186 12 182 0.483 4.3320055322090811E-01
3R_7119549_SNP A G 0.05155 10 184 0.577 5.1142285725303727E-01
3R_7119665_SNP C G 0.337 61 120 0.9587 8.3592331085457316E-01
3R_7119689_SNP A G 0.1176 22 165 0.3558 1.4652412447724195E-01
3R_7119754_SNP T A 0.3478 64 120 0.9225 9.6449338061459833E-01
3R_7119806_SNP C T 0.4809 88 95 0.5012 5.7631137261851684E-01
3R_7119842_SNP A G 0.05759 11 180 0.4126 3.6742650576906855E-01
3R_7119849_SNP C G 0.1828 34 152 0.1756 1.6828400269168087E-01
3R_7119895_SNP A G 0.4333 78 102 0.4219 4.6526099869257243E-01
3R_7119930_SNP G T 0.3743 67 112 0.479 5.0820034475343590E-01
3R_7119944_SNP G A 0.3716 68 115 0.6387 7.4527384892564741E-01
3R_7119958_SNP A C 0.3333 60 120 0.574 6.8722511286880705E-01
3R_7120030_SNP C T 0.4615 84 98 0.839 9.5147285230483269E-01
3R_7120032_SNP C T 0.4637 83 96 0.8409 9.9563994307958881E-01
3R_7120097_SNP T G 0.3714 65 110 0.9939 8.8792496311143609E-01
3R_7120121_SNP T C 0.4804 86 93 0.7074 8.6171050746964739E-01
3R_7120176_SNP T G 0.1243 23 162 0.1104 1.0778575778815214E-01
3R_7120283_SNP T C 0.1037 17 147 0.03076 5.5337949031144196E-02
3R_7120305_SNP A G 0.1273 21 144 0.7527 7.7740910714218625E-01
3R_7120337_SNP G A 0.4188 67 93 0.2819 3.6526478443222832E-01
3R_7120339_SNP T A 0.09697 16 149 0.03977 6.7603127578453354E-02
3R_7120375_SNP C G 0.06098 10 154 0.3648 3.0077667922509199E-01
3R_7120378_SNP C G 0.07186 12 155 0.4975 4.0175082701155695E-01
3R_7120543_SNP A T 0.3352 60 119 0.4506 5.8843675999626366E-01
3R_7120558_SNP T C 0.1368 26 164 0.5411 6.7882782945729514E-01
3R_7120740_SNP A T 0.1302 25 167 0.4038 4.5971637944761246E-01
3R_7120796_DEL A AA 0.1383 26 162 0.4271 2.7949572251018084E-01
3R_7120809_SNP C G 0.1211 23 167 0.9597 7.9242608574112428E-01
3R_7120936_SNP G A 0.1243 23 162 0.3618 3.7918522759996676E-01
3R_7120985_SNP A G 0.4831 86 92 0.8909 9.3358491854234604E-01
3R_7121092_SNP C T 0.4463 79 98 0.7203 6.6592479519105319E-01
3R_7121393_SNP T G 0.1969 38 155 0.4309 3.7989032335777839E-01
3R_7121396_SNP T G 0.05181 10 183 0.6825 5.9608254392985927E-01
3R_7121472_SNP T C 0.06283 12 179 0.3953 3.4351359877939802E-01
3R_7121612_SNP T A 0.3681 67 115 0.7193 8.6475599877950582E-01
3R_7121785_SNP A T 0.1005 19 170 0.1119 9.2195831843821741E-02
3R_7121788_SNP C A 0.1058 20 169 0.06666 1.3618228897752571E-01
3R_7121822_SNP G A 0.114 22 171 0.2347 3.0804443235433721E-01
3R_7121887_SNP A G 0.2418 44 138 0.4344 5.4960901272340579E-01
3R_7121924_SNP A G 0.1623 31 160 0.9908 9.4388565445707218E-01
3R_7121943_DEL AGGAAAAGGA A 0.246 46 141 0.4224 6.0431369222999831E-01
3R_7121961_SNP T A 0.25 46 138 0.4871 6.7603110918874387E-01
3R_7121978_SNP A T 0.09896 19 173 0.2272 2.5011795065418285E-01
3R_7121987_INS GG G 0.1421 27 163 0.2479 2.0502845694199134E-01
3R_7121991_SNP G T 0.125 23 161 0.1609 1.2732184937294755E-01
3R_7122034_SNP T G 0.1237 23 163 0.4205 3.8570540767899519E-01
3R_7122184_SNP A G 0.1146 22 170 0.7929 7.6676482750252872E-01
3R_7122311_SNP A C 0.1134 22 172 0.209 1.9627462346926161E-01
3R_7122312_SNP A C 0.09474 18 172 0.203 2.3456942430601191E-01
3R_7122337_SNP T C 0.1173 23 173 0.1777 1.4775528747469380E-01
3R_7122348_SNP C T 0.2291 41 138 0.913 9.7094082688426231E-01
3R_7122477_SNP G A 0.1128 22 173 0.253 3.1004391884516369E-01
3R_7122626_SNP G T 0.0914 17 169 0.9328 5.6216998405853036E-01
3R_7122639_SNP A C 0.1534 29 160 0.5255 6.3943929514807873E-01
3R_7122857_SNP A T 0.08377 16 175 0.7982 8.4549395667679927E-01
3R_7122897_SNP G A 0.07812 15 177 0.4698 3.5851630578290017E-01
3R_7123033_SNP G A 0.2097 39 147 0.9001 8.7616285715427966E-01
3R_7123096_SNP T C 0.2366 44 142 0.9954 9.5710120675146471E-01
3R_7123195_SNP C G 0.1158 22 168 0.1537 1.8186067297787933E-01
3R_7123717_SNP C G 0.1152 22 169 0.9264 9.0860095351113657E-01
3R_7123739_SNP C T 0.375 69 115 0.8448 9.8447714311683798E-01
3R_7123939_SNP A T 0.3333 60 120 0.7903 8.9411849728692050E-01
3R_7124117_SNP A T 0.2308 42 140 0.4862 7.2174785419002885E-01
3R_7124151_SNP C T 0.1925 36 151 0.5665 7.2891395657282421E-01
3R_7124159_SNP A G 0.1915 36 152 0.7772 9.5953933940821978E-01
3R_7124231_SNP C G 0.05641 11 184 0.3977 2.8482100504889707E-01
3R_7124278_SNP A G 0.1117 22 175 0.3003 3.9258967943899947E-01
3R_7124436_DEL TGTGTGTGTGT T 0.3006 52 121 0.1746 1.0482914571099455E-01
3R_7124471_SNP G T 0.4134 74 105 0.8177 7.0403220858821669E-01
3R_7124514_SNP T C 0.456 83 99 0.8775 8.3751759193440278E-01
3R_7124579_SNP C G 0.4576 81 96 0.6102 3.5423361034318424E-01
3R_7124776_SNP C T 0.4719 84 94 0.7926 5.5506698523663500E-01
3R_7124823_SNP C G 0.2169 41 148 0.4493 4.0964812271624418E-01
3R_7124927_SNP G A 0.08421 16 174 0.734 8.0362979234074183E-01
3R_7124989_SNP G A 0.2204 41 145 0.7878 8.5089370552934751E-01
3R_7124998_SNP T A 0.06218 12 181 0.341 3.0731328225213639E-01
3R_7125000_DEL G GAG 0.05208 10 182 0.3946 2.7216581565135300E-01
3R_7125049_SNP T A 0.0733 14 177 0.7515 5.5065632844617574E-01
3R_7125323_SNP T C 0.1466 28 163 0.3795 5.8074110018777991E-01
3R_7125358_SNP T G 0.1534 29 160 0.3875 3.9773923437051950E-01
3R_7125831_SNP T C 0.2527 46 136 0.09561 4.0267142851778480E-02
3R_7125849_SNP A C 0.05612 11 185 0.1281 9.3554295719575631E-02
3R_7125985_SNP T G 0.172 32 154 0.3355 4.2712669849888274E-01
3R_7126069_SNP T G 0.06218 12 181 0.8407 5.3957971599750509E-01
3R_7126135_SNP C A 0.1361 26 165 0.2306 2.5774463039217477E-01
3R_7126137_DEL TGAACT A 0.1376 26 163 0.2443 2.7788043186530653E-01
3R_7126186_SNP T A 0.373 69 116 0.7769 6.4065727067759737E-01
3R_7126187_SNP T G 0.1892 35 150 0.3097 2.7327295673815921E-01
3R_7126196_SNP G A 0.1257 24 167 0.2203 2.1652881472985441E-01
3R_7126230_SNP G T 0.1316 25 165 0.2064 2.6331906749700773E-01
3R_7126272_SNP C T 0.09896 19 173 0.1811 9.1963485450181293E-02
3R_7126273_SNP G C 0.2772 51 133 0.6138 4.0954771275952651E-01
3R_7126396_SNP C T 0.1684 32 158 0.8396 6.3839277964954977E-01
3R_7126400_SNP T C 0.1481 28 161 0.4265 5.7907827578366522E-01
3R_7126454_INS GG G 0.08696 16 168 0.8579 7.5197084083649390E-01
3R_7126456_SNP T G 0.1058 20 169 0.8459 7.0894246990904763E-01
3R_7126629_SNP G C 0.3388 62 121 0.8565 8.9751245194914919E-01
3R_7126638_SNP T C 0.3611 65 115 0.8614 7.8421322726862508E-01
3R_7126751_SNP T C 0.05025 10 189 0.4687 3.5690539157246326E-01
3R_7126770_SNP C T 0.4011 73 109 0.2216 3.9264658364869098E-01
3R_7126907_SNP A G 0.4426 81 102 0.6012 6.8262929432623642E-01
3R_7126916_SNP C T 0.2258 42 144 0.8941 8.3265322562521193E-01
3R_7127009_SNP G C 0.3405 63 122 0.4334 4.8027945442569320E-01
3R_7127020_SNP T C 0.309 55 123 0.5181 4.8985286397659700E-01
3R_7127360_SNP T C 0.1694 31 152 0.201 1.4161740024157665E-01
3R_7127386_SNP G C 0.2228 41 143 0.2482 3.4785262011463114E-01
3R_7127400_SNP T C 0.2083 35 133 0.05918 1.4912239109389658E-01
3R_7127413_SNP A T 0.355 60 109 0.7604 9.9165221535033377E-01
3R_7127487_SNP T C 0.06186 12 182 0.9576 6.4214664002256816E-01
3R_7127563_SNP T A 0.163 30 154 0.004146 1.6797912686623780E-02
3R_7127808_SNP A T 0.2065 38 146 0.006508 1.4786420351754067E-02
3R_7127818_SNP T G 0.2186 40 143 0.01339 2.8413625139759011E-02
3R_7127826_SNP T G 0.2128 40 148 0.00988 2.0294055178138790E-02
3R_7127924_SNP A G 0.1711 32 155 0.003252 8.7368590689986085E-03
3R_7127936_SNP G A 0.07772 15 178 0.01732 4.8582781633541072E-02
3R_7128127_SNP C G 0.1348 24 154 0.7068 7.1276473694679421E-01
3R_7128153_SNP A C 0.08333 16 176 0.0231 6.1513360951911560E-02
3R_7128338_SNP T C 0.1774 33 153 0.8692 9.3557469043927821E-01
3R_7128341_SNP C T 0.3967 73 111 0.6387 7.0019000113481700E-01
3R_7128373_SNP T C 0.1376 26 163 0.1387 1.7791571035215226E-01
3R_7128457_SNP A T 0.1604 30 157 0.8659 7.7860790414582515E-01
3R_7128459_SNP G A 0.1915 36 152 0.7832 9.4925585355014452E-01
3R_7128508_SNP A G 0.3684 63 108 0.1821 1.2510066126681973E-01
3R_7128565_SNP T A 0.371 69 117 0.08072 1.1143327345364340E-01
3R_7128576_SNP G A 0.1587 30 159 0.9121 9.5051023297060888E-01
3R_7128616_SNP T C 0.1316 25 165 0.07113 1.5973144121263261E-01
3R_7128939_SNP A C 0.05236 10 181 0.7176 5.4473758356506452E-01
3R_7129081_DEL TGCTTTAT T 0.1319 24 158 0.9576 8.5114522822518024E-01
3R_7129134_SNP G A 0.1158 22 168 0.01495 3.8585440666571956E-02
3R_7129174_SNP T G 0.1263 24 166 0.7508 7.8707892327547024E-01
3R_7129194_SNP A G 0.08995 17 172 0.02753 2.7137299732484507E-02
3R_7129280_SNP T C 0.09896 19 173 0.2097 1.9713599755253175E-01
3R_7129472_SNP A T 0.05155 10 184 0.4531 3.8068697445554034E-01
3R_7129509_SNP G T 0.2727 51 136 0.1445 2.8515763450040432E-01
3R_7129753_SNP A G 0.1475 27 156 0.6716 5.6611331795345510E-01
3R_7129759_SNP T C 0.2273 40 136 0.3386 2.0951708367896238E-01
3R_7129821_SNP T C 0.09474 18 172 0.6777 5.0923071515812923E-01
3R_7129946_SNP T A 0.08333 16 176 0.2621 2.2335423308298674E-01
3R_7129966_SNP A C 0.2747 50 132 0.9723 9.6330414516833374E-01
3R_7130014_SNP T A 0.09836 18 165 0.2225 2.1069379528818977E-01
3R_7130115_SNP T C 0.411 67 96 0.9767 8.9925023301378793E-01
3R_7130161_SNP C G 0.1844 33 146 0.4346 4.7462092634410757E-01
3R_7130172_SNP A G 0.1371 24 151 0.603 6.4484934475130062E-01
3R_7130173_SNP T G 0.1353 23 147 0.593 5.8691206646766758E-01
3R_7130210_SNP A T 0.1243 22 155 0.732 7.9662663794274380E-01
3R_7130270_SNP C T 0.2892 48 118 0.4917 3.9433561572219178E-01
3R_7130306_SNP A T 0.1311 24 159 0.6867 6.5948578520202794E-01
3R_7130733_DEL C CGCACACAC 0.1875 33 143 0.6313 6.6000382990621786E-01
3R_7130768_SNP G T 0.4602 81 95 0.3496 3.8661876883382651E-01
3R_7130837_SNP C G 0.05612 11 185 0.3259 5.4390851441263488E-01
3R_7130890_INS TG A 0.173 32 153 0.5545 7.7865783411076328E-01
3R_7130923_SNP A G 0.125 24 168 0.5077 3.4199547266323238E-01
3R_7130964_SNP G A 0.06383 12 176 0.8293 9.0422928976761696E-01
3R_7131130_SNP T A 0.4066 74 108 0.3568 3.5366678936784779E-01
3R_7131182_SNP G A 0.1176 22 165 0.9689 9.2936398119469577E-01
3R_7131214_INS T TT 0.1742 31 147 0.5572 5.4239128796725866E-01
3R_7131254_SNP G T 0.1212 24 174 0.2901 3.0446979517322936E-01
3R_7131257_SNP A G 0.1122 22 174 0.2637 2.2737686224063614E-01
3R_7131269_SNP A G 0.4286 78 104 0.5433 5.2669619350035779E-01
3R_7131285_SNP C T 0.1212 24 174 0.2901 3.0446979517322936E-01
3R_7131359_SNP T C 0.4413 79 100 0.5961 6.0310312819758227E-01
3R_7131376_SNP G C 0.1842 35 155 0.9194 9.8980440355763166E-01
3R_7131405_SNP T C 0.05556 11 187 0.368 3.1589170165372882E-01
3R_7131459_SNP G A 0.07143 14 182 0.4928 4.8538545440556879E-01
3R_7131488_SNP A G 0.05076 10 187 0.3062 2.9176049524513314E-01
3R_7131499_SNP A G 0.05612 11 185 0.1328 1.1511381951263522E-01
3R_7131504_SNP T C 0.05102 10 186 0.3587 3.2813059453546611E-01
3R_7131556_SNP G A 0.4693 84 95 0.5376 5.7636615397691260E-01
3R_7131604_SNP T A 0.0829 16 177 0.2229 1.9539448062396725E-01
3R_7131627_SNP T G 0.4208 77 106 0.8107 6.3968513687427608E-01
3R_7131675_DEL A AG 0.4615 78 91 0.6053 6.0634809355696384E-01
3R_7131721_SNP C T 0.1204 23 168 0.7489 7.5503884099613217E-01
3R_7131736_SNP T A 0.05076 10 187 0.185 1.4603856832540774E-01
3R_7131769_SNP A G 0.4121 75 107 0.6208 4.9646576144270960E-01
3R_7131821_SNP C T 0.1571 30 161 0.5446 3.9184883130093262E-01
3R_7131822_SNP T C 0.1526 29 161 0.5031 3.3601973351662606E-01
3R_7131921_SNP A C 0.2065 38 146 0.3592 1.8699296246732855E-01
3R_7131962_SNP A C 0.1989 37 149 0.5973 9.0212807877606704E-01
3R_7131968_SNP A G 0.2391 44 140 0.6852 8.6747109774508246E-01
3R_7131977_MNP ACCC GGGT 0.1803 33 150 0.5476 9.1087190101374371E-01
3R_7131983_DEL A AA 0.2011 37 147 0.7048 9.4249498747180938E-01
3R_7132027_SNP A G 0.4945 90 92 0.9152 9.2780512055115139E-01
3R_7132031_DEL A ACATAATGTTGATATAACT 0.06186 12 182 0.5123 2.9167926862321591E-01
3R_7132065_DEL T TT 0.08421 16 174 0.3563 4.5974509754998527E-01
3R_7132083_SNP T A 0.2235 38 132 0.6409 9.6036070254602801E-01
3R_7132118_SNP T A 0.3 54 126 0.8301 9.3517413270979799E-01
3R_7132152_SNP T A 0.1354 26 166 0.5147 4.6490386642719395E-01
3R_7132227_SNP C G 0.06154 12 183 0.9846 8.0492373021390518E-01
3R_7132234_SNP A G 0.07254 14 179 0.5772 5.1328694161370392E-01
3R_7132350_SNP G A 0.4148 73 103 0.5238 7.6118121794671167E-01
3R_7132413_SNP T A 0.2597 47 134 0.8435 6.2028010127415767E-01
3R_7132485_SNP G A 0.1838 34 151 0.8223 7.1014842445770898E-01
3R_7132703_SNP A T 0.2961 53 126 0.2262 2.7315139907164543E-01
3R_7132773_SNP G A 0.1789 34 156 0.9073 9.2048402135336027E-01
3R_7132892_DEL CC C 0.3176 54 116 0.4347 4.3038249895834435E-01
3R_7132965_DEL A ATAAAAATGGCAGGCCATCAAGGAATCGCCCGCCA 0.2571 45 130 0.8839 7.7183089900750690E-01
3R_7133174_SNP A G 0.2951 54 129 0.351 2.8604071207108495E-01
3R_7133185_SNP T C 0.3132 57 125 0.272 2.3616876512835505E-01
3R_7133230_SNP T C 0.09677 18 168 0.4824 4.0114146056440103E-01
3R_7133232_SNP G A 0.4489 79 97 0.1621 1.5132141232181318E-01
3R_7133234_SNP C T 0.107 20 167 0.6192 5.5627562578462320E-01
3R_7133330_SNP T C 0.3876 69 109 0.7564 8.1330528017803094E-01
3R_7133339_DEL A ATTACCATCAA 0.3609 61 108 0.9206 7.7881526653889199E-01
3R_7133500_SNP T G 0.08854 17 175 0.3106 2.7302243033609663E-01
3R_7133611_SNP A T 0.133 25 163 0.1244 1.6164213841192698E-01
3R_7133661_SNP T A 0.07368 14 176 0.02145 5.7511612464796504E-02
3R_7133689_INS TT T 0.09474 18 172 0.3729 3.1880467212119479E-01
3R_7133704_DEL T TACAAAT 0.05236 10 181 0.898 6.6733233071988107E-01
3R_7133721_SNP G A 0.1459 27 158 0.7631 7.5074132879525501E-01
3R_7133725_SNP A T 0.1467 27 157 0.7864 7.7650361800775802E-01
3R_7133754_INS ATACTTAGGAATATA A 0.07104 13 170 0.863 6.1949751923355900E-01
3R_7133756_SNP T G 0.1141 21 163 0.9877 9.9427995290734794E-01
3R_7133759_INS AC A 0.1022 19 167 0.7341 7.0827678807058692E-01
3R_7133764_SNP G T 0.1164 22 167 0.9219 9.0462439043320053E-01
3R_7133766_SNP A C 0.1158 22 168 0.9076 8.8412023265903439E-01
3R_7133769_SNP A T 0.4343 76 99 0.04316 7.1927260964859657E-02
3R_7133771_SNP G T 0.08743 16 167 0.5579 3.4732465078137342E-01
3R_7133775_DEL A AC 0.1111 21 168 0.815 7.8773156638559205E-01
3R_7133778_SNP A T 0.1158 22 168 0.8353 8.0710564418623931E-01
3R_7133779_SNP A T 0.107 20 167 0.7389 7.1071405265543819E-01
3R_7133781_SNP A C 0.08075 13 148 0.8676 8.3571388716580308E-01
3R_7133783_SNP G C 0.1375 22 138 0.7191 9.5448571622941047E-01
3R_7133795_SNP A G 0.4722 85 95 0.07468 9.3351402552047547E-02
3R_7133806_SNP A C 0.06218 12 181 0.8474 8.4938477842105364E-01
3R_7133860_SNP T C 0.08649 16 169 0.9563 9.2507612517842897E-01
3R_7133862_SNP C T 0.0914 17 169 0.9204 7.3959374802959021E-01
3R_7133871_SNP T A 0.0791 14 163 0.9508 7.4316519695693128E-01
3R_7133876_SNP T A 0.1742 31 147 0.02051 2.8315036674458758E-02
3R_7133897_SNP A C 0.1105 21 169 0.8283 7.8904936059417552E-01
3R_7133936_SNP A G 0.2391 44 140 0.2706 2.0515495358070768E-01
3R_7133945_SNP C T 0.2011 36 143 0.005947 1.6337087515708011E-02
3R_7133975_SNP T C 0.1005 19 170 0.6333 6.0230834188108040E-01
3R_7134097_SNP G T 0.2155 39 142 0.4685 6.4399387829894761E-01
3R_7134152_SNP T C 0.1576 29 155 0.3839 2.7441826633152722E-01
3R_7134217_SNP G A 0.4809 88 95 0.9067 9.1607811303764819E-01
3R_7134239_SNP A T 0.08122 16 181 0.8916 7.1724250908029241E-01
3R_7134673_SNP T C 0.09524 16 152 0.8112 7.1795070481055678E-01
3R_7134822_DEL T TT 0.08247 16 178 0.235 1.8388464018005179E-01
3R_7134824_SNP C G 0.05263 10 180 0.2192 1.5482244076521468E-01
3R_7134837_SNP T C 0.1622 30 155 0.688 5.5851617825484423E-01
3R_7135077_SNP A T 0.0603 12 187 0.5223 6.3097254847746642E-01
3R_7135087_INS GAC G 0.0625 12 180 0.2361 1.3059725225008556E-01
3R_7135124_SNP A T 0.1414 27 164 0.2605 2.7530237620087294E-01
3R_7135152_SNP C T 0.1217 23 166 0.2444 2.4608855519961059E-01
3R_7135428_SNP T G 0.05612 11 185 0.784 7.5726015571518046E-01
3R_7135447_SNP C T 0.08763 17 177 0.6896 7.3399433983287365E-01
3R_7135456_SNP A G 0.06186 12 182 0.4052 4.0305770272565844E-01
3R_7135460_SNP C T 0.3646 66 115 0.9582 9.1462660526050732E-01
3R_7135470_SNP A T 0.3333 61 122 0.07447 1.0112427103205823E-01
3R_7135494_SNP G T 0.2567 48 139 0.09253 1.1539282432041831E-01
3R_7135511_SNP A C 0.262 49 138 0.07134 9.0231153155042487E-02
3R_7135514_SNP T C 0.2632 50 140 0.07295 8.9021330906661200E-02
3R_7136043_SNP T C 0.07254 14 179 0.4574 4.5090741916079680E-01
3R_7136242_SNP T G 0.06736 13 180 0.4712 3.5448383680460760E-01
3R_7136276_SNP T C 0.05584 11 186 0.2556 2.0102729370757111E-01
3R_7136434_SNP C G 0.2186 40 143 0.004837 1.0006032126380564E-02
3R_7136465_SNP A C 0.1658 31 156 0.004251 6.2976344808446461E-03
3R_7136657_SNP G T 0.3757 68 113 0.7693 6.9617318830753838E-01
3R_7136968_SNP T G 0.1711 32 155 0.7395 6.8952306509733341E-01
3R_7136979_SNP T A 0.08377 16 175 0.886 9.8739920714564233E-01
3R_7137001_SNP A C 0.1639 30 153 0.8382 9.2524715801374291E-01
3R_7137014_SNP G T 0.1444 27 160 0.7098 7.7811344789902470E-01
3R_7137024_DEL T TGTTATT 0.1117 20 159 0.6295 4.0600114112601293E-01
3R_7137091_SNP T C 0.1359 25 159 0.8766 8.8296653730991248E-01
3R_7137122_SNP T G 0.1551 29 158 0.9047 8.0479155329757468E-01
3R_7137129_SNP C A 0.1505 28 158 0.8519 7.4453621325060726E-01
3R_7137152_DEL TATAT GTGCTCG 0.05699 11 182 0.773 9.0616779133738123E-01
3R_7137161_SNP T C 0.0567 11 183 0.9831 8.9982433981388432E-01
3R_7137329_SNP A G 0.3514 65 120 0.6497 6.2605348214822276E-01
3R_7137550_INS T TGGCGT 0.2919 54 131 0.8096 5.8035128153934423E-01
3R_7137558_SNP A T 0.07732 15 179 0.8125 8.9361817539884769E-01
3R_7137586_INS TTT T 0.07692 15 180 0.6957 7.6647486666306108E-01
3R_7137615_SNP C G 0.3476 65 122 0.7269 6.7045683784762888E-01
3R_7137624_SNP A C 0.06806 13 178 0.8163 7.3526920093865833E-01
3R_7137679_SNP A G 0.07179 14 181 0.7726 8.3072537476748265E-01
3R_7137723_SNP G T 0.05155 10 184 0.8857 9.4350921871264093E-01
3R_7137893_SNP A T 0.4181 74 103 0.06288 9.1187001985747473E-02
3R_7137905_SNP A T 0.2128 40 148 0.04481 5.7033777187925530E-02
3R_7137912_SNP A G 0.2181 41 147 0.07122 1.0796449445298562E-01
3R_7138022_SNP C G 0.2381 45 144 0.8763 9.6138045951484363E-01
3R_7138135_SNP G C 0.2088 38 144 0.02093 5.4931844554351759E-02
3R_7138338_SNP G A 0.427 79 106 0.1724 3.0987517809382570E-01
3R_7138346_SNP A T 0.4355 81 105 0.2462 4.3664344994550697E-01
3R_7138372_SNP T C 0.3946 73 112 0.2255 4.1545805015531667E-01
3R_7138376_SNP A G 0.4317 79 104 0.2155 3.8774416863085481E-01
3R_7138391_SNP G A 0.2353 44 143 0.08033 2.3964563989139398E-01
3R_7138419_DEL G TTTT 0.3859 71 113 0.2494 4.5343237952486870E-01
3R_7138459_SNP T A 0.4044 74 109 0.3052 5.0220824702669509E-01
3R_7138489_DEL TGG CCAA 0.1421 27 163 0.9829 9.5736189998154564E-01
3R_7138507_SNP T G 0.05319 10 178 0.1603 1.1927536732754984E-01
3R_7138679_SNP A T 0.4035 69 102 0.1015 1.3201290960732348E-01
3R_7138738_SNP C T 0.3568 66 119 0.09727 1.8995673761005194E-01
3R_7138754_SNP C A 0.4375 77 99 0.1065 1.6557386107258398E-01
3R_7138756_SNP C T 0.2299 43 144 0.07182 1.2450910390658076E-01
3R_7138759_SNP C T 0.3636 68 119 0.09207 1.8081286261235896E-01
3R_7138763_SNP C A 0.367 69 119 0.09455 1.8415463328886417E-01
3R_7138798_SNP A G 0.2337 43 141 0.08948 1.5085914312164217E-01
3R_7138833_SNP G A 0.288 53 131 0.09624 1.4003798919791710E-01
3R_7139004_DEL T CGACATTTTTTCGATTAGGCCCCCAAACCCTCGAGTA 0.1042 20 172 0.3724 4.1128438637498288E-01
3R_7139042_SNP G A 0.1134 22 172 0.2396 1.8202279517598108E-01
3R_7139081_SNP T A 0.114 22 171 0.2357 1.2166922741164365E-01
3R_7139117_SNP C T 0.2593 49 140 0.1028 1.6523229043653254E-01
3R_7139127_SNP A G 0.328 61 125 0.1404 1.6042622489254854E-01
3R_7139568_SNP G A 0.3833 69 111 0.5648 5.3629624012162425E-01
3R_7139665_SNP T C 0.1746 33 156 0.04628 1.5322888400757018E-01
3R_7139794_SNP A T 0.06122 12 184 0.1694 2.6295882773890378E-01
3R_7139814_SNP G C 0.1211 23 167 0.7067 9.9637286366714006E-01
3R_7139845_SNP T C 0.1693 32 157 0.6103 6.8318943566108459E-01
3R_7139908_SNP C T 0.1094 21 171 0.4305 3.9461699237118719E-01
3R_7139918_SNP C T 0.1088 21 172 0.4396 3.4949740407111729E-01
3R_7139922_SNP C A 0.2567 48 139 0.3885 2.4062611337983864E-01
3R_7139929_SNP T A 0.25 46 138 0.3954 2.5276862269468314E-01
3R_7139941_SNP T A 0.05759 11 180 0.5348 5.3264330293782702E-01
3R_7139979_SNP A C 0.2235 40 139 0.9064 9.1737448853062553E-01
3R_7140018_SNP A G 0.4365 79 102 0.6998 7.2365925287542709E-01
3R_7140031_SNP T A 0.4865 90 95 0.8831 9.7087648976892749E-01
3R_7140054_SNP C G 0.4919 91 94 0.8995 9.4709112162155473E-01
3R_7140107_SNP C A 0.08 16 184 0.7113 6.1012942933653036E-01
3R_7140141_SNP G C 0.134 26 168 0.999 8.7221413367451583E-01
3R_7140285_SNP A C 0.08205 16 179 0.6671 6.7126075719874323E-01
3R_7140309_SNP A T 0.06842 13 177 0.3409 2.4866738994586712E-01
3R_7140335_SNP T C 0.06842 13 177 0.3394 2.6506047324541671E-01
3R_7140633_SNP A C 0.3765 61 101 0.8952 8.0624293845004957E-01
3R_7140634_SNP G C 0.06842 13 177 0.4256 4.4999764134206299E-01
3R_7140640_SNP C G 0.08466 16 173 0.6325 5.6684799212230241E-01
3R_7140689_SNP T C 0.4195 73 101 0.5734 5.7163160873284702E-01
3R_7140748_SNP A T 0.05128 10 185 0.691 6.1817770048912823E-01
3R_7140793_INS CCCCTCGCCGC C 0.05294 9 161 0.7694 8.9687068864888853E-01
3R_7140808_SNP T C 0.06771 13 179 0.4794 3.5180199314842919E-01
3R_7140820_SNP T A 0.1005 19 170 0.8759 9.7180724543225760E-01
3R_7140900_SNP C G 0.05584 11 186 0.2933 2.3407400404397039E-01
3R_7140923_SNP T A 0.08377 16 175 0.02783 5.5049641908213882E-02
3R_7140941_SNP G A 0.2021 39 154 0.4718 3.2435845634093297E-01
3R_7140975_SNP T C 0.2692 49 133 0.03182 3.6515303085194115E-02
3R_7141239_SNP T G 0.1016 19 168 0.7265 8.4800056114747879E-01
3R_7141241_SNP A G 0.2429 43 134 0.09175 1.4249897500190956E-01
3R_7141305_SNP A G 0.3568 66 119 0.7988 7.6998545079422942E-01
3R_7141399_INS T TGG 0.09948 19 172 0.6809 6.8419885296867589E-01
3R_7141441_SNP G A 0.2919 54 131 0.8755 7.1335497722909613E-01
3R_7141448_SNP T A 0.2995 56 131 0.9276 9.5196555184714704E-01
3R_7141473_SNP C T 0.1277 24 164 0.5939 6.7958891507160857E-01
3R_7141523_SNP G T 0.3646 66 115 0.861 9.8361015883566427E-01
3R_7141644_SNP A C 0.2222 42 147 0.9152 9.7384223104953338E-01
3R_7141815_SNP T G 0.2811 52 133 0.9718 9.0553306887773699E-01
3R_7141856_SNP C G 0.2973 55 130 0.8978 9.0516537070588587E-01
3R_7142100_SNP T C 0.0582 11 178 0.05091 4.5615310981613345E-02
3R_7142221_SNP T G 0.1047 20 171 0.9991 7.5311646857895487E-01
3R_7142674_SNP C G 0.08808 17 176 0.04742 5.2708837891431680E-02
3R_7142805_SNP T C 0.05076 10 187 0.4129 4.3967060605413788E-01
3R_7142821_SNP C T 0.3736 68 114 0.6199 7.1226778052588902E-01
3R_7142933_SNP A G 0.3702 67 114 0.4063 4.2753450939475246E-01
3R_7142948_INS CAGAAC C 0.1271 23 158 0.3352 3.4888406554253648E-01
3R_7142985_DEL C CCC 0.3115 57 126 0.54 4.6749445768317410E-01
3R_7142996_SNP G A 0.3189 59 126 0.8389 8.8616491622099003E-01
3R_7143173_SNP T C 0.2632 50 140 0.8216 7.1452810533998667E-01
3R_7143204_SNP C A 0.2408 46 145 0.8303 5.7526153685717141E-01
3R_7143216_SNP G A 0.1327 26 170 0.3351 3.1766063534831013E-01
3R_7143296_SNP A C 0.3934 72 111 0.04971 6.2353358167524769E-02
3R_7143298_SNP A T 0.3923 71 110 0.04485 5.4729883002685047E-02
3R_7143302_DEL TTT T 0.3889 70 110 0.04067 4.8427959137326462E-02
3R_7143370_INS C CCCTGCTC 0.3646 66 115 0.03621 7.7515219458635570E-02
3R_7143410_SNP C T 0.246 46 141 0.5099 5.1080894552375888E-01
3R_7143513_SNP T A 0.1064 20 168 0.7785 8.2095532138192095E-01
3R_7143637_INS GG G 0.269 46 125 0.6529 7.8863758637990233E-01
3R_7143826_SNP T C 0.2872 54 134 0.07669 8.6831270368709967E-02
3R_7143917_SNP T C 0.3785 67 110 0.5389 7.2484411521750558E-01
3R_7143919_DEL TT T 0.4765 81 89 0.5721 8.0092856910718746E-01
3R_7144018_SNP C G 0.1016 19 168 0.04194 5.1649351914238015E-02
3R_7144037_SNP T C 0.4651 80 92 0.8718 8.6398169890703436E-01
3R_7144091_SNP G C 0.1429 25 150 0.2017 1.7337762034974513E-01
3R_7144167_SNP T C 0.4091 72 104 0.5713 6.1883840249337219E-01
3R_7144180_SNP G A 0.2258 42 144 0.705 5.4041101113703371E-01
3R_7144323_SNP A G 0.3568 66 119 0.1761 2.3170607000352683E-01
3R_7144479_DEL C CAGAC 0.4588 78 92 0.8952 9.6241413825375555E-01
3R_7144672_SNP T C 0.4162 77 108 0.6997 6.1653278238631071E-01
3R_7144883_SNP T G 0.462 85 99 0.9697 9.8615294256067254E-01
3R_7144930_SNP C T 0.1559 29 157 0.3597 4.5770335053316913E-01
3R_7144938_SNP G T 0.2077 38 145 0.5213 4.3546799587518803E-01
3R_7145030_SNP T A 0.1882 35 151 0.4954 3.6357965611210352E-01
3R_7145152_SNP C A 0.4372 80 103 0.8205 7.6725415938644670E-01
3R_7145161_SNP A T 0.4348 80 104 0.7828 7.3733536222388052E-01
3R_7145204_SNP T C 0.09278 18 176 0.7262 8.7551141108947661E-01
3R_7145231_DEL A AT 0.09474 18 172 0.02278 5.0562631390180211E-02
3R_7145234_SNP G C 0.09043 17 171 0.0311 6.0623534319532921E-02
3R_7145281_INS CGTAGGCATAGC C 0.3065 57 129 0.2479 2.0209639414405434E-01
3R_7145283_SNP C A 0.3132 57 125 0.3204 2.6843799524652079E-01
3R_7145297_SNP T C 0.2865 53 132 0.2396 1.8859793989721196E-01
3R_7145321_SNP G A 0.3169 58 125 0.617 5.3468664173438496E-01
3R_7145336_SNP C T 0.3443 63 120 0.6064 4.0485841661064748E-01
3R_7145364_SNP A T 0.3886 68 107 0.6788 5.5496296890587060E-01
3R_7145386_SNP T G 0.3497 57 106 0.645 7.4109567487783956E-01
3R_7145450_SNP T C 0.2842 52 131 0.9344 8.8898881968684285E-01
3R_7145455_SNP A C 0.2826 52 132 0.9956 8.2520869952876885E-01
3R_7145480_SNP T A 0.4068 72 105 0.4887 4.2112111367540772E-01
3R_7145548_SNP T C 0.2353 44 143 0.8996 9.9613916849357687E-01
3R_7145653_SNP G T 0.1134 22 172 0.2881 1.7314301252476028E-01
3R_7145760_SNP C T 0.2606 49 139 0.5204 4.5089128167936920E-01
3R_7146075_SNP A T 0.2793 50 129 0.5392 4.9877012640673823E-01
3R_7146257_SNP T C 0.09794 19 175 0.6784 8.3467029268680315E-01
3R_7146449_SNP T A 0.288 53 131 0.8986 8.8939338176958416E-01
3R_7146452_SNP A T 0.08556 16 171 0.5952 4.9106949799464106E-01
3R_7146531_SNP C T 0.4804 86 93 0.9226 6.6432198043045865E-01
3R_7146730_SNP C A 0.1309 25 166 0.3126 2.1858586760002341E-01
3R_7146731_INS A AA 0.3621 63 111 0.8269 8.1518862494832145E-01
3R_7146985_SNP T C 0.05128 10 185 0.1744 1.3463202714110101E-01
3R_7146993_SNP G A 0.1397 25 154 0.6075 6.1468481636094507E-01
3R_7147003_SNP A G 0.05525 10 171 0.1467 1.0659924105230167E-01
3R_7147232_SNP G A 0.1361 26 165 0.5212 8.5034326506671287E-01
3R_7147509_SNP T C 0.1368 26 164 0.5419 6.8660000526081855E-01
3R_7147660_SNP A C 0.367 69 119 0.8154 5.8060379519429650E-01
3R_7147694_SNP C T 0.0567 11 183 0.2291 2.7656577721257469E-01
3R_7147738_SNP A G 0.1842 35 155 0.9459 7.9039911409813979E-01
3R_7147741_SNP T C 0.4444 84 105 0.6222 7.7539774545515106E-01
3R_7147833_SNP A G 0.05208 10 182 0.7252 6.8566280869827834E-01
3R_7147851_SNP T A 0.2568 47 136 0.5845 9.2143359018410131E-01
3R_7147904_SNP G A 0.08947 17 173 0.6452 8.7476519058231983E-01
3R_7147936_SNP G A 0.1221 21 151 0.7641 6.9080169647892831E-01
3R_7147953_SNP T A 0.1099 21 170 0.7572 6.7106767222602381E-01
3R_7147970_SNP A G 0.08995 17 172 0.4049 2.3903596320994613E-01
3R_7147977_SNP A G 0.06091 12 185 0.3227 2.3469211123433364E-01
3R_7148040_SNP T C 0.05528 11 188 0.4286 2.7035792647659496E-01
3R_7148051_SNP G A 0.3708 66 112 0.5491 2.9514898295458936E-01
3R_7148214_SNP G A 0.3316 62 125 0.8644 7.7464564591483576E-01
3R_7148245_DEL T TTCGATTGA 0.09744 19 176 0.8031 8.0328154157231513E-01
3R_7148619_SNP T C 0.05102 10 186 0.7019 8.7664981979722656E-01
3R_7148625_SNP A T 0.2077 38 145 0.6517 5.5487818774474940E-01
3R_7148870_SNP C G 0.05102 10 186 0.8679 8.4811888849225259E-01
3R_7149028_SNP A G 0.05759 11 180 0.888 6.7833017297297338E-01
3R_7149039_SNP T C 0.06283 12 179 0.9578 8.2502904496738316E-01
3R_7149070_SNP T G 0.05076 10 187 0.8753 7.6908616765878490E-01
3R_7149080_SNP A G 0.08808 17 176 0.662 4.4011582477313349E-01
3R_7149110_SNP A T 0.4728 87 97 0.8302 8.0861373044993301E-01
3R_7149123_SNP T C 0.1058 20 169 0.9145 8.6130408666085478E-01
3R_7149125_SNP A G 0.1064 20 168 0.901 8.4871706926302792E-01
3R_7149149_SNP A T 0.07368 14 176 0.01385 4.1543793246496562E-02
3R_7149168_SNP T C 0.1053 20 170 0.9831 9.2281600055319013E-01
3R_7149173_SNP C A 0.1099 21 170 0.97 9.4038174615392278E-01
3R_7149175_SNP A G 0.1099 21 170 0.97 9.4038174615392278E-01
3R_7149186_DEL C CGTTCAAAC 0.08108 15 170 0.8114 5.8246345021249724E-01
3R_7149199_SNP A G 0.1099 21 170 0.97 9.4038174615392278E-01
3R_7149244_SNP G C 0.1935 36 150 0.1334 1.9838462464486128E-01
3R_7149312_SNP T C 0.129 24 162 0.9651 5.8263640168133635E-01
3R_7149349_SNP T C 0.2258 42 144 0.2168 2.5265668115042073E-01
3R_7149354_SNP G A 0.1452 27 159 0.8587 9.9951801914814598E-01
3R_7149402_SNP A G 0.06283 12 179 0.6803 6.2067655540845512E-01
3R_7149403_SNP T C 0.1452 27 159 0.8538 9.7856965301233945E-01
3R_7149422_DEL T TT 0.1676 31 154 0.8544 8.9208533557868697E-01
3R_7149502_SNP A C 0.3533 65 119 0.6773 6.2527300424308307E-01
3R_7149530_SNP G A 0.3784 70 115 0.9449 7.8982968444053736E-01
3R_7149621_SNP G T 0.4516 84 102 0.9507 8.4098977157761179E-01
3R_7149882_SNP T C 0.05612 11 185 0.7937 9.5833252923463919E-01
3R_7150187_SNP A G 0.05076 10 187 0.6227 5.1957280234283254E-01
3R_7150283_SNP C T 0.2707 49 132 0.1368 1.8006564562204497E-01
3R_7150335_SNP A G 0.2825 50 127 0.02847 3.2831167816698835E-02
3R_7150373_SNP G T 0.2543 44 129 0.08411 1.2100265431602319E-01
3R_7150374_SNP A C 0.2753 49 129 0.04334 4.3278797585825514E-02
3R_7150539_SNP G A 0.2487 47 142 0.691 9.1954066414775459E-01
3R_7150771_SNP C T 0.1789 34 156 0.07856 1.2287188307810948E-01
3R_7150789_SNP C T 0.3065 57 129 0.088 6.2999352684177487E-02
3R_7150806_SNP A C 0.05051 10 188 0.7605 8.5097295155412422E-01
3R_7150849_SNP G A 0.227 42 143 0.2087 1.7099584213567254E-01
3R_7150928_SNP T C 0.05025 10 189 0.7599 8.5042548387954819E-01
3R_7151018_SNP G C 0.3676 68 117 0.8996 9.1546172174268348E-01
3R_7151236_SNP A C 0.2787 51 132 0.6569 3.5605098954306957E-01
3R_7151404_SNP C G 0.05882 11 176 0.6017 5.9378537315112889E-01
3R_7151456_SNP G A 0.478 87 95 0.6904 5.7456300430781915E-01
3R_7151483_SNP A C 0.3224 59 124 0.5865 7.7774058558788872E-01
3R_7151522_SNP A G 0.07292 14 178 0.991 8.7241352062308186E-01
3R_7151551_SNP G T 0.4804 86 93 0.5904 5.2129360457319374E-01
3R_7151654_DEL G GG 0.1036 20 173 0.3838 3.9407381809439068E-01
3R_7151679_SNP T C 0.1211 23 167 0.8053 8.6252294881349378E-01
3R_7151788_SNP C T 0.4731 88 98 0.5352 6.3082535289820019E-01
3R_7151816_SNP G T 0.453 82 99 0.04853 5.0070410301104810E-02
3R_7151912_SNP C G 0.06633 13 183 0.6801 9.7034372462401974E-01
3R_7152189_SNP A G 0.2044 37 144 0.8307 9.4541214222019909E-01
3R_7152202_SNP T C 0.1989 37 149 0.4263 4.9549437861677026E-01
3R_7152341_DEL A AGCCCGA 0.1667 30 150 0.5635 5.0870597166650211E-01
3R_7152370_SNP T C 0.4375 77 99 0.6706 7.1683068255136195E-01
3R_7152446_SNP G T 0.4645 85 98 0.8027 7.7162005613123741E-01
3R_7152571_SNP A T 0.06122 12 184 0.3354 2.6014190176199059E-01
3R_7152616_SNP T A 0.06186 12 182 0.3589 3.5134611642190450E-01
3R_7152668_SNP G A 0.0733 14 177 0.3303 2.7951751351993981E-01
3R_7152724_INS CTT C 0.1105 21 169 0.5879 5.8109277167099171E-01
3R_7152830_SNP A T 0.3408 61 118 0.02609 4.1752137755480069E-02
3R_7152868_SNP C G 0.4033 73 108 0.1491 2.5973118406980666E-01
3R_7152873_SNP T C 0.07732 15 179 0.7604 6.8001277137394678E-01
3R_7152877_SNP G A 0.3459 64 121 0.02471 4.2154609194440425E-02
3R_7152961_SNP G C 0.3352 60 119 0.41 4.8844291583179056E-01
3R_7152998_SNP C T 0.07071 14 184 0.8632 8.0445793072903049E-01
3R_7153195_INS TTTGGGCTGGGTGAAATGGTGTGCT T 0.4389 79 101 0.9543 9.4391260395288068E-01
3R_7153230_SNP G A 0.09626 18 169 0.8673 6.7776529645759176E-01
3R_7153240_DEL C CAC 0.4237 75 102 0.9817 8.0922930250377278E-01
3R_7153362_SNP A G 0.05051 10 188 0.5075 5.0434831320078410E-01
3R_7153576_INS TCT T 0.2174 40 144 0.6042 7.8992178017236714E-01
3R_7154542_DEL A AA 0.05208 10 182 0.5919 2.3311267884496356E-01
3R_7154594_SNP G A 0.0603 12 187 0.9576 8.6192696729290930E-01
3R_7154606_SNP T C 0.06061 12 186 0.9104 9.0982948301617761E-01
3R_7154634_SNP T C 0.1223 23 165 0.5815 4.1116208432952517E-01
3R_7154787_DEL A AA 0.3333 57 114 0.5784 5.0412495615825204E-01
3R_7155144_SNP A T 0.4317 79 104 0.9315 9.0318109680640801E-01
3R_7155352_SNP A G 0.4637 83 96 0.6706 4.4309157869937343E-01
3R_7155399_DEL A AA 0.08287 15 166 0.8722 8.6984106892064550E-01
3R_7155471_SNP T G 0.1702 32 156 0.9601 8.5865964844985332E-01
3R_7155774_SNP G A 0.1394 23 142 0.3719 5.8253942792890212E-01
3R_7155775_SNP C T 0.1333 22 143 0.3718 5.6436094295356365E-01
3R_7155905_SNP C T 0.2965 51 121 0.2795 3.2169638646933463E-01
3R_7155923_SNP A C 0.2841 50 126 0.3169 5.0806629666989567E-01
3R_7155924_SNP A T 0.2914 51 124 0.2854 3.3141227293662234E-01
3R_7156033_SNP G T 0.08696 16 168 0.396 2.6955260497284073E-01
3R_7156157_SNP T G 0.09626 18 169 0.4981 2.9231196402882798E-01
3R_7156191_SNP T G 0.1459 27 158 0.8711 8.4192071391704248E-01
3R_7156227_SNP A T 0.153 28 155 0.9297 9.0276560785819848E-01
3R_7156289_SNP G T 0.1606 31 162 0.7915 6.5875613123304655E-01
3R_7156328_SNP A T 0.2994 53 124 0.992 8.0270240251058067E-01
3R_7156404_SNP T C 0.07772 15 178 0.5835 4.4730319256286777E-01
3R_7156415_SNP T C 0.06186 12 182 0.8331 6.0786986107863461E-01
3R_7156508_SNP A C 0.05263 10 180 0.4308 4.6507411300861268E-01
3R_7156594_SNP A C 0.2849 51 128 0.282 1.8562004704414448E-01
3R_7156663_SNP A G 0.1429 26 156 0.1233 1.2384472331414365E-01
3R_7156688_SNP T C 0.1341 24 155 0.03989 1.7235298901629417E-02
3R_7156701_SNP A G 0.1145 19 147 0.8307 7.2747091385878859E-01
3R_7156709_SNP C T 0.1517 27 151 0.8443 9.5915395873123055E-01
3R_7156851_SNP A C 0.3462 63 119 0.5906 6.5322708637334670E-01
3R_7156852_SNP A C 0.3552 65 118 0.7008 8.3771441067261809E-01
3R_7157007_SNP T A 0.4324 80 105 0.313 2.7553250915373784E-01
3R_7157052_SNP A T 0.05102 10 186 0.5713 5.4670304001231340E-01
3R_7157102_SNP A G 0.1639 30 153 0.2901 3.2125498600389046E-01
3R_7157120_SNP G A 0.05181 10 183 0.4326 3.6764102831011403E-01
3R_7157401_SNP G A 0.07254 14 179 0.5588 4.7718035031163852E-01
3R_7157502_SNP G T 0.1658 31 156 0.102 1.4965781077437845E-01
3R_7157566_SNP G T 0.4444 84 105 0.1416 1.0702594397799559E-01
3R_7157591_SNP T C 0.08377 16 175 0.0596 1.1034619728753747E-01
3R_7157599_SNP A G 0.1514 28 157 0.1346 2.0545653712766221E-01
3R_7157606_SNP C T 0.09375 18 174 0.03316 8.0398510093389414E-02
3R_7157617_SNP T C 0.4293 79 105 0.8466 6.0464678361642177E-01
3R_7157630_SNP C T 0.1667 31 155 0.1555 1.9698392372774387E-01
3R_7157713_INS GTGTGTG G 0.08763 17 177 0.4705 4.1763799916543720E-01
3R_7157717_SNP A T 0.08718 17 178 0.4751 4.2310450054967130E-01
3R_7157784_DEL G GGT 0.1047 20 171 0.2645 5.0768654422746762E-01
3R_7157790_DEL T TT 0.1111 21 168 0.4496 2.3097755404428943E-01
3R_7157800_SNP A T 0.1011 19 169 0.347 3.2266388866424356E-01
3R_7157864_SNP T G 0.1602 29 152 0.1616 2.5246480848939712E-01
3R_7158150_SNP C T 0.3253 54 112 0.3612 3.7743280048712624E-01
3R_7158432_INS GC G 0.1093 20 163 0.5825 9.6570886601143879E-01
3R_7158576_SNP T C 0.3408 61 118 0.1044 9.4670677004073944E-02
3R_7158704_SNP A G 0.06878 13 176 0.4993 7.4330529338396245E-01
3R_7158709_SNP G T 0.05181 10 183 0.9413 7.6711919334535994E-01
3R_7158716_SNP T A 0.06633 13 183 0.9923 5.5174819056774416E-01
3R_7158851_SNP T C 0.05025 10 189 0.5128 5.1077019727562867E-01
3R_7158877_SNP A G 0.07179 14 181 0.9178 9.1520939888387165E-01
3R_7158882_SNP A T 0.06736 13 180 0.845 8.5475719921740567E-01
3R_7158891_SNP C A 0.07692 15 180 0.4943 5.0208605850648325E-01
3R_7158904_SNP G C 0.2865 53 132 0.01877 9.2713681917763174E-03
3R_7158909_SNP G T 0.2842 52 131 0.01639 8.5409557978809326E-03
3R_7158930_SNP G A 0.1946 36 149 0.3393 3.1467232640048981E-01
3R_7159039_SNP T C 0.291 55 134 0.1492 2.3923046368545153E-01
3R_7159060_SNP C T 0.291 55 134 0.1249 1.2686172055150280E-01
3R_7159104_SNP G T 0.2703 50 135 0.1031 9.7506940732297376E-02
3R_7159210_SNP G C 0.0733 14 177 0.01257 3.1040763570744895E-02
3R_7159308_SNP C T 0.1152 22 169 0.305 3.0468006134582670E-01
3R_7159414_SNP T C 0.2727 51 136 0.05701 7.2197449403642033E-02
3R_7159444_SNP T A 0.09249 16 157 0.1625 7.2607148954257683E-02
3R_7159473_SNP A G 0.306 56 127 0.08968 1.6252945630801607E-01
3R_7159503_SNP C A 0.2881 51 126 0.1125 1.9905618091753730E-01
3R_7159509_SNP T A 0.306 56 127 0.06077 1.0999159072628406E-01
3R_7159593_SNP C T 0.05076 10 187 0.508 5.0540131314664882E-01
3R_7159737_SNP C T 0.1134 22 172 0.499 5.3403228351103260E-01
3R_7159762_SNP T C 0.05025 10 189 0.5128 5.1077019727562867E-01
3R_7159765_SNP A G 0.06154 12 183 0.3805 4.5000039341248133E-01
3R_7159800_SNP C A 0.06122 12 184 0.5436 6.8179364176857260E-01
3R_7159978_SNP T C 0.114 22 171 0.2919 4.4198782919692792E-01
3R_7160068_SNP A T 0.05051 10 188 0.386 2.3682947316647085E-01
3R_7160230_SNP C T 0.08021 15 172 0.4543 5.1519530702623562E-01
3R_7160265_SNP T C 0.2609 48 136 0.1881 1.9661020266547036E-01
3R_7160776_SNP A G 0.09278 18 176 0.9055 7.9375437387427206E-01
3R_7160937_SNP T G 0.1568 29 156 0.2329 2.2859150435549547E-01
3R_7160980_SNP A C 0.07692 15 180 0.5195 6.0579521444014173E-01
3R_7161087_SNP A G 0.3883 73 115 0.1911 3.5413083442046256E-01
3R_7161129_DEL A AACAAAAA 0.1136 20 156 0.6086 3.8570858195055779E-01
3R_7161270_SNP G A 0.0567 11 183 0.04055 5.5925744090948575E-02
3R_7161314_INS TAATT T 0.06452 12 174 0.2107 2.7246565544810175E-01
3R_7161591_SNP A G 0.07254 14 179 0.04024 1.2436907490735671E-01
3R_7161595_SNP C T 0.1146 22 170 0.4358 5.2845894848314834E-01
3R_7161626_SNP G C 0.07735 14 167 0.01489 3.0423701858953208E-02
3R_7161706_SNP A G 0.05729 11 181 0.8408 8.0107549359853703E-01
3R_7161921_SNP T G 0.05525 10 171 0.7945 8.7030402353834568E-01
3R_7161946_SNP G A 0.05128 10 185 0.8748 9.6212694337259186E-01
3R_7162072_SNP T C 0.08854 17 175 0.5271 7.4948507831618794E-01
3R_7162442_SNP A C 0.1551 29 158 0.1377 2.8326678332389488E-01
3R_7162462_SNP G A 0.2043 38 148 0.632 8.2689167734775015E-01
3R_7162581_DEL AAATCAGTTTCA A 0.125 20 140 0.1762 2.5103684587011632E-01
3R_7162630_SNP G A 0.05851 11 177 0.8096 7.5713123667344040E-01
3R_7162882_DEL A AA 0.244 41 127 0.04438 3.0118049746988344E-02
3R_7162906_DEL A AA 0.08205 16 179 0.7309 9.3751519489963475E-01
3R_7162939_SNP T G 0.07732 15 179 0.6317 8.3084092315204061E-01
3R_7163009_SNP G C 0.05051 10 188 0.7136 7.1335997979042243E-01
3R_7163017_SNP T C 0.06667 13 182 0.5592 7.1213933919909023E-01
3R_7163333_SNP T C 0.05729 11 181 0.3204 3.9914506189845245E-01
3R_7163818_SNP A T 0.05325 9 160 0.4415 5.2622333010723377E-01
3R_7163843_SNP C A 0.05556 9 153 0.2245 1.8957900685216256E-01
3R_7163865_SNP A G 0.07362 12 151 0.1563 2.6577075381808790E-01
3R_7163912_SNP A C 0.06522 12 172 0.2795 2.3264394736814542E-01
3R_7164143_SNP A G 0.1823 35 157 0.4781 3.2056070615813126E-01
3R_7164178_SNP C T 0.06154 12 183 0.4553 6.0983191575295026E-01
3R_7164239_SNP C T 0.1192 23 170 0.3375 2.5540714535524822E-01
3R_7164375_SNP G T 0.2162 40 145 0.5749 4.0364282048810218E-01
3R_7164456_SNP A T 0.1968 37 151 0.6519 5.5151909360101659E-01
3R_7164558_SNP C G 0.2386 42 134 0.9726 7.4826546693880469E-01
3R_7164573_SNP G A 0.0618 11 167 0.2769 3.1044538730270166E-01
3R_7164682_SNP T C 0.06061 12 186 0.3404 3.1668802639943849E-01
3R_7164748_SNP G A 0.0973 18 167 0.2902 2.9341220428048187E-01
3R_7164781_SNP T A 0.246 46 141 0.578 5.5301578100241833E-01
3R_7164797_SNP T C 0.08247 16 178 0.4216 2.9383588919771997E-01
3R_7164839_SNP G A 0.3132 57 125 0.08392 7.4698777304748609E-02
3R_7164883_SNP T C 0.2389 43 137 0.06794 6.7991585684686134E-02
3R_7164900_SNP G A 0.1722 31 149 0.9537 8.9072956716228124E-01
3R_7165075_SNP A T 0.2077 38 145 0.9886 9.4036302735453592E-01
3R_7165094_SNP C A 0.1257 23 160 0.396 3.9507947198429905E-01
3R_7165126_SNP T G 0.05946 11 174 0.8563 8.1470865856883412E-01
3R_7165236_SNP T G 0.1053 20 170 0.5037 4.4472987714771328E-01
3R_7165640_SNP C T 0.1955 35 144 0.1515 1.5767488465448642E-01
3R_7165651_SNP A T 0.06701 13 181 0.8135 6.2011921254928226E-01
3R_7165999_SNP C T 0.07447 14 174 0.7178 9.8876781807976422E-01
3R_7166044_SNP G A 0.3169 58 125 0.239 2.8090743288552933E-01
3R_7166194_SNP A G 0.4973 92 93 0.2442 2.2848423624833769E-01
3R_7166291_SNP A G 0.08466 16 173 0.707 3.2405167067055629E-01
3R_7166319_SNP A T 0.1075 20 166 0.2606 1.4033304408228786E-01
3R_7166359_SNP A G 0.0567 11 183 0.263 2.5071684445314790E-01
3R_7166553_SNP T G 0.2684 51 139 0.3932 5.9166388143657989E-01
3R_7166583_SNP A G 0.4255 80 108 0.6799 9.2914324919076696E-01
3R_7166585_SNP G T 0.4255 80 108 0.7151 9.7724921589911529E-01
3R_7166586_SNP A T 0.3548 66 120 0.7617 9.2374383046435082E-01
3R_7166656_SNP C A 0.2713 51 137 0.8734 8.6087394536294759E-01
3R_7166709_SNP G A 0.2033 37 145 0.9973 9.1254683619704036E-01
3R_7166847_SNP T C 0.3764 67 111 0.02658 7.7201216618544621E-02
3R_7167126_SNP A C 0.1337 25 162 0.8464 9.7384669683848224E-01
3R_7167201_SNP T C 0.1818 34 153 0.9443 8.7099346092285279E-01
3R_7167228_SNP G A 0.09424 18 173 0.6655 5.8753084271993439E-01
3R_7167430_SNP T A 0.08808 17 176 0.6003 8.7565408816784596E-01
3R_7167646_SNP T A 0.09278 18 176 0.7197 6.2497937834091655E-01
3R_7167649_SNP T A 0.09278 18 176 0.7197 6.2497937834091655E-01
3R_7167749_SNP C T 0.08377 16 175 0.1114 1.0039966788104626E-01
3R_7167896_SNP A T 0.1047 20 171 0.02795 4.8641553352250039E-02
3R_7168049_SNP A G 0.06701 13 181 0.6932 8.3655149923159677E-01
3R_7168131_SNP A C 0.06186 12 182 0.2686 1.4332358804068634E-01
3R_7168163_SNP T C 0.1481 28 161 0.8064 7.4129191223903224E-01
3R_7168233_SNP A G 0.4785 89 97 0.9356 6.4440215007844270E-01
3R_7168280_SNP A C 0.1385 27 168 0.5704 4.3173813061327848E-01
3R_7168315_DEL T TATGTTTACTCTAGTATATTTGCG 0.4385 82 105 0.4623 7.3204284996237623E-01
3R_7168353_SNP A C 0.3784 70 115 0.3631 5.2801784137635721E-01
3R_7168363_SNP C T 0.4947 93 95 0.8136 9.8718651315623807E-01
3R_7168364_SNP G T 0.08152 15 169 0.163 2.1860779675931907E-01
3R_7168406_SNP T C 0.4603 87 102 0.8018 6.2318107364841802E-01
3R_7168453_SNP A C 0.4317 79 104 0.1105 2.8407726651568177E-01
3R_7168713_SNP A C 0.09524 18 171 0.9511 7.0170254387222297E-01
3R_7169073_SNP A G 0.1309 25 166 0.8464 8.4216249341519966E-01
3R_7169085_SNP A G 0.114 22 171 0.7643 6.7796837809681398E-01
3R_7169466_SNP C T 0.08163 16 180 0.4178 2.7928294997078773E-01
3R_7169559_SNP G A 0.1571 30 161 0.6613 6.2755709235118129E-01
3R_7170052_SNP A C 0.2312 43 143 0.3834 5.7282129941847693E-01
3R_7170076_SNP C T 0.2394 45 143 0.8698 9.1882056920580812E-01
3R_7170103_SNP A G 0.1813 35 158 0.8362 8.7354945774872450E-01
3R_7170129_SNP T G 0.05076 10 187 0.6545 7.1394385708702157E-01
3R_7170138_DEL A ACT 0.05051 10 188 0.6658 7.2382455419313718E-01
3R_7170224_SNP A T 0.1257 24 167 0.8524 9.3859837599105234E-01
3R_7170248_DEL C CA 0.107 20 167 0.8893 9.5333793086807461E-01
3R_7170295_SNP T G 0.1111 21 168 0.8508 6.2752538007042502E-01
3R_7170317_SNP A G 0.3812 69 112 0.03569 7.9025716198389051E-02
3R_7170328_SNP G A 0.4682 81 92 0.1504 2.7420637105469414E-01
3R_7170385_SNP G A 0.3791 69 113 0.04033 9.6267062427662142E-02
3R_7170415_SNP C A 0.4463 79 98 0.09486 2.6138750023354285E-01
3R_7170719_SNP T A 0.06186 12 182 0.07438 7.5125832004635268E-02
3R_7170801_SNP T C 0.2663 49 135 0.7668 9.1443059858470033E-01
3R_7170810_SNP G A 0.3587 66 118 0.5121 5.0621643508132308E-01
3R_7170819_SNP A G 0.2717 50 134 0.6937 8.2903696787003922E-01
3R_7171180_SNP A G 0.1302 25 167 0.5562 7.0439423737881057E-01
3R_7171341_DEL T TT 0.06154 12 183 0.9372 8.0152034938411820E-01
3R_7171346_SNP G A 0.3132 57 125 0.04337 6.0777653731145229E-02
3R_7171592_SNP T G 0.3966 69 105 0.9053 8.2774396505520420E-01
3R_7171595_SNP C G 0.0567 11 183 0.7425 9.1337462860880225E-01
3R_7171754_SNP A G 0.3298 62 126 0.83 6.7318479627010031E-01
3R_7172015_SNP C T 0.2667 48 132 0.9339 9.1833339731551955E-01
3R_7172035_SNP T G 0.3825 70 113 0.03525 3.0120815668745759E-02
3R_7172192_SNP G T 0.2568 47 136 0.7331 7.0232518001896105E-01
3R_7172211_SNP T A 0.1302 25 167 0.4954 5.8307698038538580E-01
3R_7172308_SNP T G 0.4972 90 91 0.2505 2.8336731123641312E-01
3R_7172333_SNP A G 0.2727 51 136 0.7036 7.1503532503277445E-01
3R_7172361_SNP A G 0.2727 51 136 0.881 8.8922033350888441E-01
3R_7172491_SNP G A 0.388 71 112 0.3581 5.8473304828974859E-01
3R_7172498_SNP A C 0.2042 39 152 0.311 5.2775435841726193E-01
3R_7172531_SNP T G 0.2124 41 152 0.3736 5.0990044124813205E-01
3R_7172673_SNP T C 0.4194 78 108 0.8796 9.6967595869103029E-01
3R_7172836_SNP C A 0.3404 64 124 0.718 6.9028266973573615E-01
3R_7173071_SNP C T 0.09948 19 172 0.5578 4.2286559266133006E-01
3R_7173086_SNP T C 0.3632 69 121 0.02481 4.8023250822098469E-02
3R_7173185_SNP T C 0.08377 16 175 0.6179 4.4379567334928893E-01
3R_7173221_SNP G C 0.09474 18 172 0.8976 8.9467158710482952E-01
3R_7173257_SNP G C 0.1309 25 166 0.7301 8.1814964794812195E-01
3R_7173281_SNP G A 0.1047 20 171 0.6896 5.3371052292221299E-01
3R_7173551_SNP T C 0.2283 42 142 0.2417 2.8523796896909537E-01
3R_7173800_SNP T C 0.164 31 158 0.1846 1.4047741651718249E-01
3R_7173872_SNP A G 0.1105 21 169 0.3733 3.8187762484899102E-01
3R_7173943_SNP A C 0.4725 86 96 0.1338 1.7446085830827840E-01
3R_7174083_SNP G A 0.224 41 142 0.9109 9.5973693752020484E-01
3R_7174174_SNP A G 0.3812 69 112 0.1081 2.0945089292455921E-01
3R_7174244_SNP T A 0.4185 77 107 0.4611 6.1251515612755147E-01
3R_7174687_SNP G A 0.08377 16 175 0.2402 3.5272582190098867E-01
3R_7174688_SNP A G 0.1005 19 170 0.4518 3.6096694465678913E-01
3R_7175050_SNP G T 0.07216 14 180 0.4382 6.0026873275625747E-01
3R_7175234_SNP T C 0.1711 32 155 0.04407 1.0465092117705643E-01
3R_7175357_SNP A G 0.1968 37 151 0.07135 1.3236897808823989E-01
3R_7175549_SNP T G 0.3056 55 125 0.2318 2.1043898908428382E-01
3R_7175615_SNP A C 0.3764 67 111 0.2673 3.4232514416825144E-01
3R_7175870_SNP A C 0.2873 52 129 0.3945 3.9938001368494103E-01
3R_7175951_SNP A G 0.3351 62 123 0.2915 3.0921598495797809E-01
3R_7176149_SNP A G 0.3591 65 116 0.2319 2.3204920823023534E-01
3R_7176199_SNP A C 0.4046 70 103 0.7158 9.1364682377182271E-01
3R_7176215_SNP A C 0.4199 76 105 0.6947 9.0406252662490549E-01
3R_7176236_SNP A G 0.3966 69 105 0.7025 5.0871447348132581E-01
3R_7176239_SNP C T 0.4278 80 107 0.9107 8.6642008855063191E-01
3R_7176488_SNP T C 0.1746 33 156 0.9997 9.7319743137106696E-01
3R_7176501_SNP T G 0.1667 31 155 0.5647 5.2762875221499739E-01
3R_7176714_SNP G T 0.2772 51 133 0.8697 6.6862601988957215E-01
3R_7176874_SNP G A 0.153 28 155 0.4087 3.4078134064403520E-01
3R_7176945_SNP T C 0.153 28 155 0.5261 4.5867703110132008E-01
3R_7177371_SNP A G 0.221 40 141 0.03897 4.7673763613200047E-02
3R_7177385_SNP A T 0.1347 26 167 0.3287 5.0302884542919868E-01
3R_7177404_SNP C T 0.2514 46 137 0.08457 9.2378772921479779E-02
3R_7177502_SNP G A 0.2283 42 142 0.376 4.6877542066118605E-01
3R_7177620_SNP A G 0.2692 49 133 0.2034 2.5064719356710929E-01
3R_7177822_SNP T C 0.06701 13 181 0.4246 4.4619337915294044E-01
3R_7177858_INS CCCTCTCTC C 0.08434 14 152 0.8097 5.2487073840655296E-01
3R_7177861_INS TCTCTCACT T 0.3128 56 123 0.09618 4.7788402670581952E-02
3R_7177867_SNP C T 0.3297 60 122 0.1579 7.6983582429198852E-02
3R_7177889_SNP G T 0.1071 21 175 0.4655 2.4125164215729744E-01
3R_7178120_SNP C G 0.1282 25 170 0.1454 7.2879353260069890E-02
3R_7178153_SNP T C 0.4324 80 105 0.1487 2.1850641437208851E-01
3R_7178539_SNP T A 0.173 32 153 0.23 1.5958465203572936E-01
3R_7178649_SNP G A 0.1604 30 157 0.2943 2.2427607619535261E-01
3R_7179308_DEL T TGGTCTTCGT 0.1508 27 152 0.1821 1.6500036920035033E-01
3R_7179355_SNP C T 0.2391 44 140 0.5318 4.9491351771540892E-01
3R_7179368_SNP A G 0.06806 13 178 0.1462 1.9094894766824966E-01
3R_7179369_SNP T G 0.0733 14 177 0.4115 5.6950611137399521E-01
3R_7179421_SNP T A 0.3422 64 123 0.8502 7.9320624193715528E-01
3R_7179856_SNP T G 0.1316 25 165 0.06138 1.2651514609694814E-01
3R_7179973_SNP T C 0.172 32 154 0.8493 8.9517271340785665E-01
3R_7179989_SNP C T 0.25 47 141 0.5148 4.7567996603065077E-01
3R_7180217_SNP T A 0.2642 51 142 0.671 6.4862683494030027E-01
3R_7180311_INS T TT 0.2593 49 140 0.598 5.5515365345044243E-01
3R_7180379_SNP T A 0.2656 51 141 0.6695 6.7687309931484863E-01
3R_7180692_SNP T C 0.0567 11 183 0.5418 8.0820281205329325E-01
3R_7180772_SNP A G 0.2065 38 146 0.7465 9.8094649805178047E-01
3R_7180854_SNP C G 0.1323 25 164 0.1078 1.9440724906679185E-01
3R_7180943_SNP G A 0.4749 85 94 0.5955 4.2286036169298846E-01
3R_7180952_SNP C T 0.0829 16 177 0.573 5.6111071692769077E-01
3R_7180983_SNP A C 0.3351 62 123 0.4708 7.3637014374078524E-01
3R_7181052_SNP A T 0.07772 15 178 0.227 3.7763758459548558E-01
3R_7181083_SNP T A 0.0567 11 183 0.1296 1.0365023893173342E-01
3R_7181129_SNP A T 0.3657 64 111 0.6887 9.4073259095040562E-01
3R_7181157_SNP T C 0.4176 76 106 0.5375 6.1877542353807735E-01
3R_7181220_SNP A G 0.0567 11 183 0.6282 4.8224231602563772E-01
3R_7181246_SNP C A 0.3556 64 116 0.7378 8.3138181946550360E-01
3R_7181417_SNP T A 0.1 19 171 0.009681 2.2899405930717223E-02
3R_7181435_SNP C T 0.09744 19 176 0.8818 7.8139024505274091E-01
3R_7181539_SNP G A 0.173 32 153 0.1531 1.5746583306611184E-01
3R_7181545_SNP C G 0.4144 75 106 0.02751 2.7029129577197778E-02
3R_7181565_SNP T C 0.1774 33 153 0.2333 2.4868862749269194E-01
3R_7181700_SNP A G 0.2649 49 136 0.2103 2.3265492906390084E-01
3R_7181701_DEL A ACTTAT 0.2609 48 136 0.2033 2.0628819909048834E-01
3R_7181724_SNP T G 0.4076 75 109 0.6597 7.5799603430796580E-01
3R_7181727_DEL TTTAGGAT T 0.4162 77 108 0.4644 4.8442187070211817E-01
3R_7181738_SNP T C 0.4185 77 107 0.6283 6.8385232310325772E-01
3R_7181752_SNP C T 0.4149 78 110 0.5065 5.3417756904940628E-01
3R_7181788_SNP A G 0.44 77 98 0.5772 6.6690830545495694E-01
3R_7181790_SNP A G 0.2581 48 138 0.05436 6.2863427300990302E-02
3R_7181822_SNP C T 0.3405 63 122 0.2229 2.9425290290448847E-01
3R_7181828_SNP T C 0.291 55 134 0.3636 3.9262262341585163E-01
3R_7182001_SNP A T 0.5 87 87 0.0648 1.1805145820233787E-01
3R_7182110_SNP A T 0.4439 83 104 0.2598 1.9150246016640582E-01
3R_7182542_SNP C T 0.4439 83 104 0.243 2.7347084991292669E-01
3R_7182751_INS GGCTG G 0.3164 56 121 0.01116 7.3164477284792008E-03
3R_7182782_SNP A C 0.3778 68 112 0.1488 9.5539465583921124E-02
3R_7182802_DEL G GA 0.4372 80 103 0.09831 7.1699452745053488E-02
3R_7182852_SNP T C 0.3202 57 121 0.09085 3.5977718177206991E-02
3R_7182976_DEL A GCTTTTTAAT 0.4076 75 109 0.009188 4.2507027809930067E-03
3R_7183047_DEL T TGTT 0.2994 50 117 0.1214 4.1112422589216949E-02
3R_7183745_SNP C T 0.05789 11 179 0.3099 4.7253274993567873E-01
3R_7183771_SNP T C 0.06383 12 176 0.9026 9.2616816465707030E-01
3R_7183810_SNP T C 0.2033 37 145 0.2053 3.7019085210478908E-01
3R_7183853_SNP A T 0.05236 10 181 0.5039 7.3349557445531843E-01
3R_7184088_SNP A G 0.1828 34 152 0.1107 1.8002510201253441E-01
3R_7184091_DEL AA A 0.1694 31 152 0.1199 2.1190213242719680E-01
3R_7184109_DEL A ATCCACCCATCCGCCCTTAGCCACCCATAGA 0.05025 10 189 0.8114 7.6890124169553975E-01
3R_7184156_DEL G TA 0.0603 12 187 0.3958 4.1889562123815305E-01
3R_7184157_SNP G A 0.07558 13 159 0.1367 1.1963000794240697E-01
3R_7184187_SNP C G 0.07772 15 178 0.4543 3.8744216481230320E-01
3R_7184420_SNP A T 0.07216 14 180 0.3895 7.1056865707512507E-01
3R_7184434_SNP T A 0.235 43 140 0.195 1.6810646555601561E-01
3R_7184440_SNP T G 0.05699 11 182 0.3179 1.4892931354101713E-01
3R_7184671_SNP T C 0.06154 12 183 0.7868 6.9797317630209688E-01
3R_7184695_SNP T G 0.08421 16 174 0.4779 5.6094719074343935E-01
3R_7184933_SNP C T 0.4973 92 93 0.7291 9.3517553905318174E-01
3R_7184993_DEL C CGC 0.3598 59 105 0.7713 5.8519135257840083E-01
3R_7185130_SNP C A 0.06633 13 183 0.1028 1.2292876292613575E-01
3R_7185132_DEL T GAATC 0.06122 12 184 0.1218 1.5685097243642532E-01
3R_7185138_SNP G T 0.06704 12 167 0.1033 1.0826566457995301E-01
3R_7185139_SNP G C 0.06122 12 184 0.4557 5.3940840223595043E-01
3R_7185183_SNP A G 0.09326 18 175 0.05007 7.0903055287064115E-02
3R_7185323_SNP C T 0.1136 20 156 0.5415 3.7776415806082808E-01
3R_7185522_SNP G C 0.07216 14 180 0.1692 2.6742527555215678E-01
3R_7185665_SNP T A 0.08163 16 180 0.8124 7.3029063555361806E-01
3R_7185814_SNP C T 0.2515 42 125 0.1898 1.6976066757690300E-01
3R_7185835_INS GCGTTTGAGTTCCTCG G 0.1371 24 151 0.1083 2.1740965765060838E-01
3R_7185848_SNP T C 0.06806 13 178 0.1333 1.9355718716369918E-01
3R_7185852_SNP T C 0.09375 18 174 0.3427 5.5818228974193462E-01
3R_7185854_SNP T C 0.09896 19 173 0.262 4.4239795632762102E-01
3R_7186005_SNP T C 0.06091 12 185 0.0586 1.3692325895744006E-01
3R_7186110_SNP A T 0.2216 41 144 0.1084 1.3951229553659150E-01
3R_7186118_SNP C A 0.4372 80 103 0.08729 1.4427555952153437E-01
3R_7186126_SNP T G 0.1053 20 170 0.2566 2.9870874796519620E-01
3R_7186153_SNP A T 0.4457 82 102 0.06534 1.1451224505209678E-01
3R_7186172_SNP A T 0.1158 22 168 0.1454 3.2453213896030919E-01
3R_7186205_SNP G C 0.2527 46 136 0.2047 3.7876371084128790E-01
3R_7186206_SNP C T 0.2595 48 137 0.2018 3.7544993470269461E-01
3R_7186240_SNP G T 0.462 85 99 0.06346 1.6289251565052021E-01
3R_7186249_SNP T A 0.4649 86 99 0.05398 1.2557781135689350E-01
3R_7186261_SNP A G 0.125 24 168 0.1653 2.4509910146614478E-01
3R_7186434_SNP T C 0.1087 20 164 0.6497 9.9417926023277359E-01
3R_7186508_SNP T C 0.07368 14 176 0.3535 5.0712265962382352E-01
3R_7186718_SNP T A 0.05076 10 187 0.6756 7.1706311444789983E-01
3R_7186723_SNP G A 0.3611 65 115 0.2075 2.3130227807717485E-01
3R_7186756_SNP G A 0.0829 16 177 0.9322 9.3567966977622130E-01
3R_7186858_SNP G A 0.09794 19 175 0.6764 6.8134110634748357E-01
3R_7186913_SNP C T 0.3258 58 120 0.1563 1.4039168659416901E-01
3R_7187026_SNP G A 0.1784 33 152 0.5538 6.4452366130210836E-01
3R_7187050_SNP T C 0.06806 13 178 0.3798 4.9842971687938753E-01
3R_7187053_SNP G A 0.4108 76 109 0.7645 8.1178549992579008E-01
3R_7187146_SNP T C 0.3804 70 114 0.607 5.0643378571281483E-01
3R_7187197_SNP G C 0.1444 27 160 0.8046 9.6729777979582743E-01
3R_7187552_SNP A C 0.08696 16 168 0.4183 4.5939614177060462E-01
3R_7187562_SNP T C 0.09091 17 170 0.5807 6.2477018282564112E-01
3R_7187644_SNP T C 0.1878 34 147 0.5288 3.5089661509587955E-01
3R_7187651_INS TG T 0.163 30 154 0.5351 3.5978539089079653E-01
3R_7187753_INS TACACA T 0.06091 12 185 0.5006 5.1824542381525207E-01
3R_7187798_SNP G T 0.2486 45 136 0.2255 2.0948686876093536E-01
3R_7187867_SNP A G 0.08763 17 177 0.6112 5.9360422087088316E-01
3R_7188014_SNP A G 0.06154 12 183 0.774 6.5376785421258421E-01
3R_7188278_SNP T C 0.3736 68 114 0.7804 8.9181497745220750E-01
3R_7188310_DEL G GGGCGAAGTAT 0.2584 46 132 0.3044 4.3528230172256088E-01
3R_7188363_SNP A G 0.1658 32 161 0.6729 5.1477720110978376E-01
3R_7188457_SNP A G 0.1381 25 156 0.1333 2.2401733786262812E-01
3R_7188523_SNP G T 0.3257 57 118 0.2094 2.4834915663988177E-01
3R_7188558_SNP A C 0.06417 12 175 0.8665 7.7233977551972810E-01
3R_7188825_SNP G T 0.06316 12 178 0.2515 4.7254540423684599E-01
3R_7189210_SNP C A 0.2422 39 122 0.6227 3.9600634403885282E-01
3R_7189233_SNP C T 0.2308 42 140 0.2799 1.6639920254097296E-01
3R_7189368_DEL C CCATCATCGTCAGCGC 0.257 46 133 0.3185 3.9368282015384648E-01
3R_7189630_SNP C G 0.3681 67 115 0.1041 1.1450249909994614E-01
3R_7189714_SNP A T 0.06154 12 183 0.5954 4.4093957742158951E-01
3R_7189960_SNP T G 0.06701 13 181 0.4301 5.2244267735212579E-01
3R_7190033_SNP A G 0.07692 15 180 0.08715 8.9437108986112235E-02
3R_7190582_SNP G A 0.2162 40 145 0.4193 3.5260766145326172E-01
3R_7190603_SNP G T 0.09326 18 175 0.2764 2.0127630147660147E-01
3R_7190682_SNP T C 0.07812 15 177 0.6831 5.4960924230068686E-01
3R_7190929_SNP G A 0.151 29 163 0.2575 3.5240473595280264E-01
3R_7190934_SNP C G 0.4607 82 96 0.4879 5.4396357825419561E-01
3R_7191140_SNP T G 0.06061 12 186 0.6516 6.5062763208925944E-01
3R_7191194_SNP T G 0.07143 14 182 0.04232 6.6424669046712875E-02
3R_7191545_SNP G T 0.2722 49 131 0.7852 5.2633716889368043E-01
3R_7191555_SNP C T 0.1579 30 160 0.2057 1.7196253357014479E-01
3R_7191733_SNP C G 0.3799 68 111 0.03385 8.8555443698697500E-02
3R_7191994_SNP C T 0.497 84 85 0.2583 3.1661893756059378E-01
3R_7192019_SNP C A 0.05155 10 184 0.7041 8.0574204614524303E-01
3R_7192024_SNP G T 0.4754 87 96 0.2816 3.4296119197617569E-01
3R_7192109_SNP C T 0.3118 58 128 0.9303 8.2741663536066146E-01
3R_7192162_DEL G GG 0.08556 16 171 0.7934 7.5484589843883465E-01
3R_7192308_INS ATGTA A 0.2646 50 139 0.1645 1.1751183111814001E-01
3R_7192397_SNP T C 0.4593 79 93 0.2137 1.1369947892570964E-01
3R_7192465_SNP T A 0.1546 30 164 0.5856 8.7776008414718287E-01
3R_7192523_INS G GG 0.3412 58 112 0.03325 4.7358959719579104E-02
3R_7192797_SNP C A 0.06283 12 179 0.6724 5.5584602145251294E-01
3R_7192890_DEL C CC 0.07812 15 177 0.9576 8.0956593182674763E-01
3R_7192951_SNP G C 0.3032 57 131 0.4762 5.8106678575693715E-01
3R_7193040_SNP G T 0.1758 32 150 0.2831 2.5610604834703221E-01
3R_7193046_SNP G A 0.1146 22 170 0.7601 6.8769469278460926E-01
3R_7193114_SNP G A 0.3859 71 113 0.3581 2.3327166650761533E-01
3R_7193295_SNP A G 0.4477 77 95 0.04384 1.1801082551275255E-01
3R_7193306_SNP T A 0.456 83 99 0.2717 3.9063623099762523E-01
3R_7193359_SNP A G 0.0582 11 178 0.6597 6.0984307287220996E-01
3R_7193415_SNP C G 0.07027 13 172 0.542 4.5304249809958097E-01
3R_7193429_INS ACTAAATAACTGATTTCTTATA A 0.2938 52 125 0.7295 9.4632950649791858E-01
3R_7193433_SNP T C 0.2978 53 125 0.639 7.2984484245568892E-01
3R_7193435_SNP A T 0.3094 56 125 0.8816 8.3437433405701311E-01
3R_7193437_SNP A T 0.3169 58 125 0.7628 9.0930423854805609E-01
3R_7193438_SNP C T 0.3169 58 125 0.7705 9.7018317235903595E-01
3R_7193440_SNP A G 0.3224 59 124 0.7424 9.2090990580503584E-01
3R_7193446_SNP T G 0.06154 12 183 0.1191 1.4861382244094412E-01
3R_7193515_SNP G A 0.2193 41 146 0.9341 8.1375620550971151E-01
3R_7193550_SNP C T 0.4208 77 106 0.5189 4.0266342764456431E-01
3R_7193551_SNP C T 0.4153 76 107 0.5788 6.1816691372503740E-01
3R_7193569_SNP C T 0.4199 76 105 0.5481 4.6940750663599373E-01
3R_7193589_SNP A C 0.09326 18 175 0.7924 7.6951352479034729E-01
3R_7193927_SNP G A 0.06154 12 183 0.1173 1.4716842506539585E-01
3R_7193970_SNP G T 0.3607 66 117 0.9194 7.8898588267416447E-01
3R_7194059_SNP A C 0.05729 11 181 0.5736 5.3955667643885175E-01
3R_7194229_SNP T A 0.08808 17 176 0.8704 7.8875871943841780E-01
3R_7194253_SNP C T 0.1129 21 165 0.5958 7.3673490127065722E-01
3R_7194296_SNP A T 0.08854 17 175 0.7208 6.6145589504779412E-01
3R_7194375_DEL C CGCCTCCTCCTCC 0.08 14 161 0.8715 7.7285565982095106E-01
3R_7194456_DEL G GTG 0.05789 11 179 0.2676 8.0889313457158871E-02
3R_7194625_MNP CATT GTAC 0.1646 27 137 0.6735 5.5403234094728959E-01
3R_7194630_INS AAAGTACAA A 0.08511 16 172 0.6935 6.5766787107226077E-01
3R_7194730_SNP T G 0.1082 21 173 0.965 9.1498120938934746E-01
3R_7194757_SNP C A 0.3556 64 116 0.9901 8.4985110563108768E-01
3R_7194857_SNP T C 0.05376 10 176 0.7719 8.8398512970857779E-01
3R_7194885_SNP G T 0.1022 19 167 0.09459 8.4832090260849147E-02
3R_7195472_SNP C A 0.07179 14 181 0.691 9.2117149381134078E-01
3R_7195622_SNP T A 0.1316 25 165 0.09037 6.6094102193280491E-02
3R_7195749_SNP C G 0.07895 15 175 0.4939 3.8149360356171691E-01
3R_7195802_SNP C G 0.1215 22 159 0.7059 5.7937073430325992E-01
3R_7195845_SNP A C 0.125 23 161 0.8919 9.5510203196118926E-01
3R_7195963_SNP T C 0.07254 14 179 0.2184 1.7457337274737217E-01
3R_7196001_SNP A G 0.4783 88 96 0.544 4.2160039355327017E-01
3R_7196026_SNP A T 0.1398 26 160 0.8907 8.0587272621072858E-01
3R_7196064_SNP T C 0.1693 32 157 0.2162 2.7474546021166624E-01
3R_7196276_SNP G A 0.1946 36 149 0.5134 4.7392427650271740E-01
3R_7196485_INS CTT AG 0.06091 12 185 0.1284 1.4005297862225918E-01
3R_7197192_SNP T A 0.05 10 190 0.08333 1.7679133146062376E-01
3R_7197248_SNP C A 0.3222 58 122 0.9975 5.6661014178235691E-01
3R_7197278_SNP C A 0.2802 51 131 0.5053 3.6333816753232717E-01
3R_7197657_SNP A G 0.0829 16 177 0.2898 2.1202162244236711E-01
3R_7197678_SNP A C 0.1061 21 177 0.01284 3.5207363264496083E-02
3R_7197740_SNP T C 0.08947 17 173 0.8814 7.1866383530548461E-01
3R_7198003_SNP A C 0.05851 11 177 0.1545 1.9197949522589397E-01
3R_7198019_SNP G A 0.2235 40 139 0.182 1.8072910233141726E-01
3R_7198033_SNP T A 0.1033 19 165 0.1713 1.9999877078400241E-01
3R_7198037_SNP A T 0.1123 21 166 0.1218 1.4403683970186298E-01
3R_7198082_SNP T G 0.2308 42 140 0.4828 6.7557883949273634E-01
3R_7198444_SNP T C 0.0914 17 169 0.9504 7.3849088403097696E-01
3R_7198537_SNP A C 0.1082 21 173 0.6822 8.1150836768160284E-01
3R_7198625_SNP A G 0.1148 21 162 0.7037 8.2174106837268912E-01
3R_7199384_SNP C T 0.1173 21 158 0.1577 3.2169670119858840E-01
3R_7199468_SNP G T 0.1368 26 164 0.7991 6.3589551893846641E-01
3R_7199480_SNP T C 0.1289 25 169 0.6885 5.5910280045442662E-01
3R_7199684_SNP C T 0.2308 42 140 0.739 6.3724979088467437E-01
3R_7199748_SNP T C 0.05319 10 178 0.9224 4.8323047384442808E-01
3R_7200089_SNP A G 0.1892 35 150 0.6028 5.5270153722998328E-01
3R_7200177_SNP C T 0.1739 32 152 0.06833 2.0847681673632834E-01
3R_7200293_SNP A G 0.05208 10 182 0.3461 4.1295724687169399E-01
3R_7200617_SNP A G 0.2819 53 135 0.03676 6.2534437444249621E-02
3R_7200725_SNP G A 0.3661 67 116 0.04239 9.4108835958402692E-02
3R_7200767_SNP T C 0.1852 35 154 0.006153 1.4151242803700911E-02
3R_7201112_SNP A G 0.07732 15 179 0.9855 6.3447321720682048E-01
3R_7201160_SNP A C 0.25 44 132 0.2001 3.9755086268923623E-01
3R_7201454_SNP A G 0.1658 31 156 0.1717 2.1277758675064362E-01
3R_7201699_DEL T TGGTGCAGCAGCAGAATGT 0.09783 18 166 0.02456 3.1781235124954829E-02
3R_7201719_SNP A G 0.1505 28 158 0.0985 1.4576795114317753E-01
3R_7201772_SNP G A 0.1351 25 160 0.1771 2.7455162061385363E-01
3R_7201802_SNP T C 0.06283 12 179 0.4315 3.2097751120738638E-01
3R_7201973_SNP G A 0.05155 10 184 0.2302 1.7447585575977698E-01
3R_7201980_SNP T C 0.09836 18 165 0.05875 1.7504687850506218E-01
3R_7202327_SNP C T 0.4 72 108 0.2188 2.8493990976602113E-01
3R_7202435_SNP G A 0.0625 12 180 0.5381 4.6232748342113661E-01
3R_7202726_SNP G C 0.322 57 120 0.3719 6.1532484563214618E-01
3R_7202964_SNP T C 0.05128 10 185 0.661 5.6423657296347474E-01
3R_7203390_SNP C A 0.1585 29 154 0.7442 8.1542921682790293E-01
3R_7203413_SNP T A 0.1204 23 168 0.5173 6.3163470523755327E-01
3R_7203501_SNP A G 0.4457 82 102 0.9414 6.9897329767097838E-01
3R_7203970_SNP A G 0.06122 12 184 0.8039 7.6022997286114369E-01
3R_7204035_SNP G C 0.324 58 121 0.9642 8.0833542082901766E-01
3R_7204116_SNP T C 0.05612 11 185 0.1139 1.2209108406204727E-01
3R_7204178_SNP A C 0.1429 27 162 0.6106 8.5180934249919837E-01
3R_7204333_SNP T C 0.07692 15 180 0.8919 8.8048347109675040E-01
3R_7204619_INS ACAG A 0.05405 10 175 0.6438 9.3594936196801892E-01
3R_7204654_INS G ACGCT 0.4176 71 99 0.5207 7.9676840992304943E-01
3R_7204785_SNP G T 0.4432 82 103 0.4628 5.9685476319434683E-01
3R_7214188_SNP C A 0.07143 13 169 0.3099 5.0493373576280876E-01
3R_7214265_SNP T A 0.4045 72 106 0.7168 8.0215555029450070E-01
3R_7214460_SNP A T 0.4167 75 105 0.5728 6.9329458852627490E-01
3R_7214533_SNP T C 0.4971 85 86 0.617 9.8191082997269907E-01
3R_7214744_SNP C A 0.2258 42 144 0.5918 6.9141905001810633E-01
3R_7214804_SNP T G 0.2663 45 124 0.7897 9.3675900541055002E-01
3R_7214806_SNP A G 0.05208 10 182 0.7007 6.7785886319579469E-01
3R_7214899_SNP T C 0.08163 16 180 0.1097 1.2278883913084737E-01
3R_7215503_SNP T A 0.2308 42 140 0.459 6.2270672022445162E-01
3R_7215504_DEL G GAGTG 0.06077 11 170 0.4688 7.7940448716636113E-01
3R_7215594_SNP A T 0.08901 17 174 0.8406 8.3332867689513890E-01
3R_7215596_SNP C T 0.08901 17 174 0.896 9.0797056579908042E-01
3R_7215621_SNP A C 0.08163 16 180 0.4207 3.5274675508021092E-01
3R_7215629_SNP G C 0.1111 21 168 0.1915 3.2106403094979152E-01
3R_7215827_SNP T C 0.123 23 164 0.1884 2.6596568316317282E-01
3R_7216097_SNP A C 0.3478 64 120 0.8585 9.6847687535308713E-01
3R_7216239_SNP A G 0.2903 54 132 0.06327 5.7189124206585472E-02
3R_7216328_SNP A G 0.328 61 125 0.03067 5.2118625951916714E-02
3R_7216346_SNP A G 0.25 45 135 0.563 7.9088548445882689E-01
3R_7216576_SNP A G 0.0625 12 180 0.202 4.8481966252815922E-01
3R_7216602_SNP T C 0.3966 69 105 0.1603 1.1036916930675988E-01
3R_7216623_SNP C G 0.2842 52 131 0.0946 1.3010481432687737E-01
3R_7216825_SNP A C 0.2912 53 129 0.1275 1.2536973339689250E-01
3R_7216845_DEL G GCGACAC 0.3391 59 115 0.02865 1.8453570553037681E-02
3R_7216922_SNP C T 0.08718 17 178 0.382 5.2808677827924400E-01
3R_7216941_SNP G A 0.3444 62 118 0.006523 3.9904953837992165E-03
3R_7217074_SNP G T 0.254 48 141 0.5237 4.3406997058523644E-01
3R_7217507_DEL A AA 0.408 71 103 0.7282 7.5441577419589589E-01
3R_7217539_INS TG T 0.3837 66 106 0.6551 6.9703136114240194E-01
3R_7217579_SNP A C 0.1263 24 166 0.008814 4.1224794323220813E-02
3R_7217666_SNP A C 0.05319 10 178 0.9643 8.8864252450667547E-01
3R_7217717_SNP A C 0.1414 27 164 0.01471 5.1953804478763840E-02
3R_7217886_SNP G C 0.1526 29 161 0.03381 1.1295631899646497E-01
3R_7218042_SNP T G 0.05155 10 184 0.9934 6.4394641868893321E-01
3R_7218173_SNP T C 0.3155 59 128 0.1329 3.3752401959463407E-01
3R_7218181_DEL T TA 0.06122 12 184 0.1284 2.5941905290683831E-01
3R_7218239_SNP A G 0.1895 36 154 0.4976 7.5813198782581381E-01
3R_7218401_SNP T A 0.07692 15 180 0.1432 3.2966671609108267E-01
3R_7218413_SNP A T 0.2834 53 134 0.9508 9.2801517231178543E-01
3R_7218474_SNP A T 0.08205 16 179 0.1178 2.7655419944060233E-01
3R_7218700_SNP G A 0.07179 14 181 0.6418 6.2143061159675372E-01
3R_7218799_SNP T G 0.4033 73 108 0.7296 4.3593512455381045E-01
3R_7218945_SNP A G 0.4118 77 110 0.7539 9.0165608649945050E-01
3R_7218958_SNP G A 0.3529 66 121 0.9166 7.2159659231101925E-01
3R_7219048_SNP A G 0.4138 72 102 0.7725 6.9782469519676127E-01
3R_7219126_SNP C T 0.4382 78 100 0.3349 3.4715342861276444E-01
3R_7219127_SNP C T 0.435 77 100 0.285 2.8776883092082017E-01
3R_7219134_INS TT T 0.1459 27 158 0.332 3.6658908157203285E-01
3R_7219167_SNP C G 0.4598 80 94 0.0367 4.3299569316814730E-02
3R_7219175_SNP A T 0.2727 48 128 0.00336 6.1651469656402369E-03
3R_7219371_SNP T A 0.1481 28 161 0.2881 3.3684724015917578E-01
3R_7219389_DEL G GG 0.1944 35 145 0.3091 2.7769803518999436E-01
3R_7219437_SNP T C 0.3631 65 114 0.01733 1.0871614103387170E-02
3R_7219455_SNP T A 0.05155 10 184 0.4013 4.7161513284839318E-01
3R_7219508_SNP C A 0.3559 63 114 0.4363 5.0702291315403925E-01
3R_7219515_DEL G GG 0.3234 54 113 0.9599 9.1714394221799389E-01
3R_7219578_SNP C A 0.06349 12 177 0.6075 7.4962809266582764E-01
3R_7219579_SNP A C 0.06186 12 182 0.9739 8.6493568511606833E-01
3R_7219623_SNP C G 0.06633 13 183 0.7363 8.6659610098012607E-01
3R_7219687_SNP T C 0.2834 53 134 0.896 8.2014106506407347E-01
3R_7219774_SNP G A 0.1146 22 170 0.5513 8.0539046064366882E-01
3R_7219844_SNP A C 0.2404 44 139 0.7824 6.9281138557804223E-01
3R_7219847_SNP C T 0.3722 67 113 0.9176 9.4914647633795945E-01
3R_7220043_SNP C T 0.1158 22 168 0.1438 1.7868787496985572E-01
3R_7220062_SNP C T 0.114 22 171 0.4594 6.4335970993040692E-01
3R_7220072_SNP T C 0.05556 11 187 0.2936 5.2406268054533534E-01
3R_7220157_SNP A T 0.125 24 168 0.3068 4.6267951767940596E-01
3R_7220189_SNP A G 0.3065 57 129 0.851 9.9225442470527325E-01
3R_7220567_SNP A G 0.1105 20 161 0.6007 7.8198598931839913E-01
3R_7220788_SNP A G 0.08163 16 180 0.926 8.0827957062765021E-01
3R_7220795_SNP C G 0.4415 83 105 0.6503 8.7972088469412213E-01
3R_7220829_SNP T A 0.2162 40 145 0.7966 9.9814893597061372E-01
3R_7220840_SNP T C 0.4409 82 104 0.8505 8.3106616713089798E-01
3R_7221147_SNP G A 0.05641 11 184 0.437 5.2788896101371363E-01
3R_7221229_DEL C CAACC 0.09938 16 145 0.1249 6.5735648084660370E-02
3R_7221277_SNP A G 0.4497 85 104 0.7448 8.8944583484282702E-01
3R_7221339_SNP C A 0.2023 35 138 0.4394 3.0145157111669141E-01
3R_7221442_SNP T C 0.4468 84 104 0.7809 9.8298581702423016E-01
3R_7221690_SNP G A 0.2606 49 139 0.912 8.9368708928555685E-01
3R_7221718_SNP A C 0.234 44 144 0.5502 6.3749461878326230E-01
3R_7221740_SNP T G 0.2527 46 136 0.7492 7.8362272870175320E-01
3R_7221780_SNP G C 0.2674 50 137 0.8573 8.3526361305950281E-01
3R_7222072_DEL A AGAAAATTACCCCAAAA 0.1429 25 150 0.2473 1.5063903588372118E-01
3R_7222230_SNP T C 0.2077 38 145 0.7664 8.8748198663458133E-01
3R_7222299_SNP G A 0.127 24 165 0.2018 3.0657034587173915E-01
3R_7222702_SNP G A 0.1746 33 156 0.4639 4.3591240517036833E-01
3R_7223003_SNP T C 0.1989 37 149 0.8493 9.7393329179305288E-01
3R_7223059_SNP A G 0.1989 37 149 0.8654 9.7954179272123365E-01
3R_7223278_SNP T A 0.07487 14 173 0.7109 6.6624450253873446E-01
3R_7223298_SNP G A 0.07254 14 179 0.2826 5.3149556502337603E-01
3R_7223305_SNP A C 0.1505 28 158 0.4659 6.1131444066553375E-01
3R_7224158_SNP G C 0.06771 13 179 0.5482 5.5468968672180974E-01
3R_7224215_SNP G A 0.3351 63 125 0.6696 6.0868153571767913E-01
3R_7224260_SNP A C 0.05612 11 185 0.9544 9.8264481814803228E-01
3R_7224275_SNP A C 0.05102 10 186 0.7334 8.0935331096808616E-01
3R_7224455_SNP T C 0.4402 81 103 0.6475 5.3759789855280671E-01
3R_7224457_SNP T C 0.4355 81 105 0.6392 5.5989164935372415E-01
3R_7224945_SNP A G 0.08511 16 172 0.1639 2.0953715865303313E-01
3R_7225011_SNP A G 0.1011 19 169 0.05712 6.2197496910167419E-02
3R_7225013_SNP G A 0.09574 18 170 0.179 2.7984403324914031E-01
3R_7225137_SNP G T 0.4326 77 101 0.6212 5.3659640634717465E-01
3R_7225243_SNP C G 0.06736 13 180 0.9922 7.2778683503380548E-01
3R_7225556_INS AA A 0.2073 34 130 0.8083 9.5300789833574973E-01
3R_7225826_SNP T C 0.116 21 160 0.3161 1.7070749514577321E-01
3R_7226020_SNP A G 0.09626 18 169 0.7 6.8644360097909851E-01
3R_7226301_DEL T TAT 0.06587 11 156 0.3 3.1369926564853301E-01
3R_7226778_SNP A T 0.3693 65 111 0.1162 1.4115803277602801E-01
3R_7226782_SNP C T 0.09091 17 170 0.1145 1.1896535387432805E-01
3R_7227020_DEL T TT 0.1348 24 154 0.1386 3.5978064334433990E-01
3R_7227107_SNP T A 0.0567 11 183 0.8144 8.7290425244457381E-01
3R_7227149_SNP T C 0.05076 10 187 0.7352 8.1410050352866226E-01
3R_7227186_SNP T C 0.375 69 115 0.8937 8.2518222335106040E-01
3R_7227202_SNP A G 0.1789 34 156 0.2391 3.5576541693733688E-01
3R_7227585_SNP T C 0.1514 28 157 0.07947 1.1961462106482479E-01
3R_7227594_SNP T A 0.1467 27 157 0.1858 2.2212790337024613E-01
3R_7227596_DEL A AAACGGAA 0.09744 19 176 0.3347 4.5127874155940617E-01
3R_7228150_SNP G T 0.2983 54 127 0.2723 2.7599351282159668E-01
3R_7228310_SNP C A 0.1602 29 152 0.1534 2.0976427972733291E-01
3R_7228323_SNP C G 0.2873 52 129 0.1586 1.6693560325313062E-01
3R_7228499_SNP C A 0.105 19 162 0.6999 8.3422360041901755E-01
3R_7229221_SNP A G 0.09326 18 175 0.5499 5.5306950315799885E-01
3R_7229345_SNP C A 0.3571 65 117 0.7392 5.2551353859412442E-01
3R_7229494_SNP C T 0.08377 16 175 0.2175 2.5140528558049069E-01
3R_7229513_SNP C A 0.08205 16 179 0.277 4.2161438141369756E-01
3R_7229668_SNP G T 0.0663 12 169 0.6771 7.8865894363628508E-01
3R_7229734_SNP G T 0.2299 43 144 0.7626 9.7886648067853355E-01
3R_7229751_SNP C T 0.07527 14 172 0.5264 6.3211031664404893E-01
3R_7229789_SNP T A 0.07527 14 172 0.5346 6.3574422428726807E-01
3R_7229803_SNP A T 0.07568 14 171 0.6658 7.6019891363474168E-01
3R_7229919_SNP A G 0.1784 33 152 0.2009 2.8919755074316411E-01
3R_7229966_SNP A G 0.1075 20 166 0.1902 2.2374041782691456E-01
3R_7229972_SNP A G 0.337 62 122 0.8669 9.4008350554217779E-01
3R_7230714_SNP T A 0.1117 21 167 0.133 1.5349147771590577E-01
3R_7230716_SNP G T 0.1158 22 168 0.1824 2.5049871187956396E-01
3R_7230718_DEL A ACGCATATGGGCTAAAAATGCAAAGGAA 0.09189 17 168 0.1704 1.8514547334247122E-01
3R_7230827_SNP C T 0.05102 10 186 0.3509 5.7062228718197483E-01
3R_7230949_SNP A C 0.1732 31 148 0.482 5.3167388761433365E-01
3R_7231149_SNP G T 0.2486 45 136 0.4424 5.3219982257760456E-01
3R_7231293_SNP T G 0.1398 26 160 0.7164 7.3052919508502190E-01
3R_7231334_SNP C T 0.2044 37 144 0.4002 4.5446457583843336E-01
3R_7231391_SNP A C 0.2418 44 138 0.3277 3.5498718820061215E-01
3R_7231429_SNP C T 0.2857 52 130 0.2307 2.3842129167943027E-01
3R_7231834_SNP A T 0.06091 12 185 0.104 8.1991972067336993E-02
3R_7231860_SNP T A 0.05128 10 185 0.7202 7.7156007265159821E-01
3R_7232017_SNP A G 0.06154 12 183 0.09216 8.2903944851065295E-02
3R_7232044_SNP A G 0.1667 31 155 0.1957 2.4648155649359438E-01
3R_7232063_DEL G GCTCCGGAAAATGCAAAAATGCGGG 0.1044 19 163 0.1694 2.4460370910611984E-01
3R_7232157_SNP A C 0.08197 15 168 0.3607 5.0974522370357767E-01
3R_7232162_SNP A T 0.2865 51 127 0.3619 4.7631923699524903E-01
3R_7232267_SNP C A 0.2896 53 130 0.3205 4.3870088552878683E-01
3R_7232378_SNP A T 0.05556 11 187 0.601 9.7256274787816055E-01
3R_7232477_SNP C A 0.2333 42 138 0.2418 2.5720337647588398E-01
3R_7232847_SNP A G 0.1534 25 138 0.9964 8.7480654874939956E-01
3R_7233142_SNP A T 0.2818 51 130 0.2229 2.2649328767715859E-01
3R_7233387_DEL T TGAGTGGT 0.1061 19 160 0.1288 1.1897524390998759E-01
3R_7233403_SNP C A 0.2743 48 127 0.3181 3.3407076674284619E-01
3R_7233407_SNP C A 0.06218 12 181 0.7143 5.5251026629313671E-01
3R_7233418_SNP G A 0.09945 18 163 0.127 1.3384526189061541E-01
3R_7233434_SNP T A 0.2818 51 130 0.2443 2.9039520379711592E-01
3R_7233510_SNP T G 0.1017 18 159 0.06375 6.5405287637127829E-02
3R_7233515_SNP A T 0.1148 21 162 0.1503 1.6409344444848872E-01
3R_7233518_SNP C T 0.324 58 121 0.6128 5.8465236476221238E-01
3R_7233525_SNP A G 0.1193 21 155 0.7285 7.9357777814927466E-01
3R_7233532_SNP A C 0.06486 12 173 0.817 5.8356497280625907E-01
3R_7233610_SNP G A 0.06316 12 178 0.6896 5.7924752843781235E-01
3R_7233622_SNP T C 0.1093 20 163 0.1651 2.2008487849544023E-01
3R_7233627_SNP C T 0.06122 12 184 0.7542 5.3167083832823603E-01
3R_7233718_SNP G A 0.3278 59 121 0.7975 7.9967448635157312E-01
3R_7233774_SNP C A 0.2077 38 145 0.2528 2.4618754603748161E-01
3R_7233959_SNP A G 0.09794 19 175 0.1772 1.3416108446078079E-01
3R_7234140_SNP G T 0.05208 10 182 0.5524 4.5867038605484656E-01
3R_7234432_SNP C G 0.1685 31 153 0.423 6.5096000326788583E-01
3R_7234528_DEL T TTCGGTTTACATGCAGTTAAATGCCCGTAGCCAAATTAAAAT 0.05208 10 182 0.9385 8.2240588702210271E-01
3R_7234608_SNP G A 0.2554 47 137 0.9082 8.6308398879898474E-01
3R_7234695_SNP C T 0.05978 11 173 0.2367 3.6792324293622714E-01
3R_7234732_SNP T G 0.05699 11 182 0.9604 9.0942947502121363E-01
3R_7235279_SNP C T 0.3315 61 123 0.8142 8.5183048522935478E-01
3R_7235416_SNP T C 0.1022 19 167 0.3939 4.7741105642319215E-01
3R_7235671_SNP G A 0.07895 15 175 0.9961 9.8837627810681472E-01
3R_7235728_SNP G T 0.107 20 167 0.3483 4.0596436630471988E-01
3R_7235973_SNP G A 0.326 59 122 0.5981 6.5196754231919818E-01
3R_7235985_SNP G T 0.326 59 122 0.8988 9.3416816503779454E-01
3R_7236003_SNP C G 0.3297 60 122 0.7589 7.8966152994205596E-01
3R_7236266_SNP T C 0.226 40 137 0.7853 6.2417633614901979E-01
3R_7236381_SNP G T 0.1383 26 162 0.6917 6.7951694731194912E-01
3R_7236539_SNP T C 0.05584 11 186 0.05815 1.0302596190814928E-01
3R_7236636_SNP C T 0.3202 57 121 0.9415 9.6306204034808929E-01
3R_7236741_SNP C T 0.1658 31 156 0.2206 2.8646286564284340E-01
3R_7236875_SNP A G 0.3146 56 122 0.8565 8.0829509243551079E-01
3R_7237109_SNP G A 0.2935 54 130 0.3566 4.5265477651032071E-01
3R_7237112_SNP A G 0.2905 52 127 0.3456 4.4845014394450877E-01
3R_7237313_SNP A C 0.1042 20 172 0.002171 1.4342720848590491E-02
3R_7237355_SNP C G 0.2928 53 128 0.2645 2.6751591165801836E-01
3R_7237439_SNP T C 0.0567 11 183 0.9533 6.9906447600765098E-01
3R_7237762_SNP A C 0.05181 10 183 0.5903 5.1181380698052348E-01
3R_7237804_SNP C G 0.3 54 126 0.5591 6.5513688265604775E-01
3R_7237832_SNP G T 0.3 54 126 0.3438 3.6067542196719349E-01
3R_7237957_SNP C A 0.3187 58 124 0.9066 8.3361828842692043E-01
3R_7237994_SNP A T 0.05076 10 187 0.9892 8.8441980625555539E-01
3R_7238076_SNP A G 0.05102 10 186 0.6526 7.6998241048152971E-01
3R_7238138_SNP G A 0.0625 12 180 0.7762 5.5337954396068323E-01
3R_7238191_SNP G A 0.139 26 161 0.1056 1.1659114527055037E-01
3R_7238378_SNP A G 0.2682 48 131 0.8407 9.6902928951940182E-01
3R_7238490_SNP C T 0.2582 47 135 0.5251 7.8351424773844980E-01
3R_7238520_SNP G A 0.2649 49 136 0.6078 7.5637653536779981E-01
3R_7238610_SNP C T 0.2634 49 137 0.6369 8.2848571921770531E-01
3R_7238614_DEL T TT 0.09424 18 173 0.7074 9.9754784238535421E-01
3R_7238618_DEL C CC 0.1105 20 161 0.1917 3.1732954898889054E-01
3R_7238756_SNP A G 0.07254 14 179 0.5436 4.9503713101165570E-01
3R_7238785_SNP A C 0.07292 14 178 0.4597 4.5606632050767393E-01
3R_7238863_SNP C A 0.05128 10 185 0.8344 6.1668246469762955E-01
3R_7238971_SNP T C 0.1 19 171 0.579 5.1906208003017618E-01
3R_7239616_SNP T A 0.1452 27 159 0.1089 1.6500438781583993E-01
3R_7239809_SNP C G 0.2935 54 130 0.313 4.0705211927998464E-01
3R_7240052_SNP G A 0.3187 58 124 0.9877 8.8313280087184265E-01
3R_7240337_SNP T A 0.163 30 154 0.4131 4.6284301031192643E-01
3R_7240404_SNP C G 0.3128 56 123 0.9004 8.2605412579833493E-01
3R_7240453_SNP A G 0.09375 18 174 0.1526 1.7993169181993474E-01
3R_7240534_SNP T C 0.07527 14 172 0.3534 4.0040887821509630E-01
3R_7240669_SNP T C 0.09189 17 168 0.34 4.0289830746888344E-01
3R_7241086_SNP C G 0.1359 25 159 0.08903 1.2956474624446668E-01
3R_7241240_SNP C G 0.2021 38 150 0.1486 2.2764126754668657E-01
3R_7241486_SNP A G 0.05128 10 185 0.8224 5.8256883498973089E-01
3R_7241671_SNP T C 0.1719 33 159 0.9853 8.8448617740104174E-01
3R_7241722_SNP T C 0.1753 34 160 0.8923 9.8123791393431581E-01
3R_7241810_SNP A G 0.2957 55 131 0.6362 6.1591477825480645E-01
3R_7241866_SNP C A 0.2353 44 143 0.9937 9.6169741342381421E-01
3R_7241896_SNP T G 0.2394 45 143 0.8818 8.8107319883887458E-01
3R_7241927_SNP G T 0.1452 27 159 0.116 1.8803902025602948E-01
3R_7241969_SNP A G 0.4318 76 100 0.1711 2.2896675290911750E-01
3R_7242031_DEL A AA 0.1061 19 160 0.1431 2.0299909665776350E-01
3R_7242063_SNP G C 0.1351 25 160 0.1311 1.9198244265468423E-01
3R_7242272_SNP C T 0.2228 41 143 0.9177 7.5906979861107315E-01
3R_7242295_SNP A G 0.2174 40 144 0.9967 8.5199285847802053E-01
3R_7242304_SNP C T 0.2747 50 132 0.71 9.2202437194192355E-01
3R_7242373_SNP A C 0.102 20 176 0.3703 3.4085531365232002E-01
3R_7242522_SNP T C 0.09794 19 175 0.2745 2.7310723636338452E-01
3R_7242531_SNP G T 0.125 24 168 0.4556 4.5259058243047334E-01
3R_7242659_SNP G A 0.4176 76 106 0.8858 9.7040297535619247E-01
3R_7242749_SNP G C 0.1547 28 153 0.7919 9.3793174742363217E-01
3R_7242782_SNP G A 0.09794 19 175 0.4436 4.3385714157532995E-01
3R_7243112_SNP T A 0.05584 11 186 0.8286 9.1093704077159376E-01
3R_7243137_SNP A G 0.09794 19 175 0.5256 5.0027362431177713E-01
3R_7243389_SNP G A 0.09794 19 175 0.417 4.0690129593399260E-01
3R_7243395_SNP C T 0.2391 44 140 0.9806 9.7017603854995693E-01
3R_7243518_SNP A C 0.09326 18 175 0.5046 4.8251428322719481E-01
3R_7243584_SNP C A 0.1082 21 173 0.8018 6.8044174422399784E-01
3R_7243721_SNP G C 0.1031 20 174 0.5379 4.9532230614302197E-01
3R_7243910_SNP G A 0.1297 24 161 0.4609 7.2817951734151343E-01
3R_7244020_SNP G A 0.1224 24 172 0.6217 5.2604263443512100E-01
3R_7244296_SNP G A 0.4121 75 107 0.7223 9.0889075285482601E-01
3R_7244330_SNP C A 0.4022 72 107 0.6002 7.5049161864099967E-01
3R_7244508_SNP A G 0.4237 75 102 0.6564 8.9100345519779900E-01
3R_7244614_SNP C A 0.4481 82 101 0.7916 9.7232321291389856E-01
3R_7244630_SNP A G 0.2077 38 145 0.2167 3.0165619789249909E-01
3R_7244729_DEL A AA 0.07303 13 165 0.8849 8.1953043987343976E-01
3R_7244896_SNP C G 0.06186 12 182 0.9836 7.1039330281956592E-01
3R_7244927_SNP A G 0.2389 43 137 0.239 3.4165920262256966E-01
3R_7244929_SNP A T 0.1005 19 170 0.3826 3.8462261375192963E-01
3R_7245060_DEL T TACAGATAACAATTT 0.1356 24 153 0.3378 4.0510170160258308E-01
3R_7245220_SNP G A 0.4246 76 103 0.6635 8.8495540657683369E-01
3R_7245359_SNP T G 0.09896 19 173 0.1965 2.3623482651224725E-01
3R_7246063_SNP T C 0.05155 10 184 0.7358 4.9937822404575316E-01
3R_7246532_SNP G C 0.1602 29 152 0.2958 3.4512200648741831E-01
3R_7246677_SNP A G 0.05729 11 181 0.1035 1.1951540621697021E-01
3R_7246883_SNP A G 0.1047 20 171 0.3948 3.7591542073641038E-01
3R_7246910_SNP G T 0.06701 13 181 0.1697 2.3137173599430860E-01
3R_7247030_SNP C A 0.1596 30 158 0.7991 6.3256164069989307E-01
3R_7247142_SNP A G 0.1198 23 169 0.5226 4.4610419912314414E-01
3R_7247165_SNP A T 0.1042 20 172 0.4468 3.5446840664517787E-01
3R_7247202_SNP T C 0.05102 10 186 0.3372 2.5960521442498463E-01
3R_7247292_SNP C A 0.1768 32 149 0.9258 7.6024194807581391E-01
3R_7247408_SNP A G 0.1737 33 157 0.9509 7.9142997548735028E-01
3R_7247575_SNP G A 0.125 24 168 0.4214 3.5336064854460270E-01
3R_7247581_SNP G A 0.1152 22 169 0.5704 4.9696178812414538E-01
3R_7247753_SNP T C 0.1192 23 170 0.5636 5.0755582125700571E-01
3R_7247940_SNP G T 0.1848 34 150 0.06261 1.0524286055800702E-01
3R_7247954_SNP A G 0.0733 14 177 0.1744 1.8297127322564699E-01
3R_7248000_SNP C T 0.1152 22 169 0.5247 4.5247927006834165E-01
3R_7248028_SNP G C 0.0567 11 183 0.7877 9.6179309264096247E-01
3R_7248042_SNP T A 0.1094 21 171 0.5989 5.3289524459399962E-01
3R_7248113_SNP T C 0.1186 23 171 0.5998 5.1553620622181129E-01
3R_7248491_SNP G C 0.05181 10 183 0.7968 9.7595193215608189E-01
3R_7248492_SNP G T 0.05181 10 183 0.7968 9.7595193215608189E-01
3R_7248821_SNP C A 0.107 20 167 0.6925 6.9506969965898413E-01
3R_7249348_SNP A G 0.07812 15 177 0.9123 9.9651661123168900E-01
3R_7249713_SNP G A 0.1833 33 147 0.5919 4.2933729321772562E-01
3R_7250083_SNP A T 0.1551 29 158 0.7327 6.0214056107861413E-01
3R_7250120_SNP G C 0.1568 29 156 0.7967 6.8432557074688338E-01
3R_7250312_SNP C T 0.09896 19 173 0.4991 3.7843490227206611E-01
3R_7250316_SNP G T 0.1467 27 157 0.585 4.6985593905112333E-01
3R_7250409_SNP A G 0.05102 10 186 0.702 4.5938680420228784E-01
3R_7250834_SNP T C 0.07487 14 173 0.6712 7.2625349478959245E-01
3R_7250999_SNP T C 0.06283 12 179 0.5864 7.2082942031478814E-01
3R_7251228_SNP C T 0.1237 23 163 0.7633 7.4669366106549884E-01
3R_7251418_SNP T A 0.1676 30 149 0.9438 8.1770187674301797E-01
3R_7252064_SNP G T 0.1311 24 159 0.8711 7.3645703838332843E-01
3R_7252327_SNP T C 0.06667 13 182 0.8674 8.8775287046545581E-01
3R_7252442_SNP C T 0.1547 28 153 0.5594 3.4637967315506635E-01
3R_7252812_SNP G C 0.07447 14 174 0.6593 7.5414701020332475E-01
3R_7253141_SNP G A 0.05319 10 178 0.9288 8.2676201447962794E-01
3R_7253584_SNP G A 0.1036 20 173 0.2763 3.5928686788059383E-01
3R_7253798_SNP A C 0.07568 14 171 0.713 7.8831224349976936E-01
3R_7253808_SNP G C 0.08511 16 172 0.4615 5.4412196590354689E-01
3R_7254513_SNP A T 0.05914 11 175 0.8912 8.8175452744483251E-01
3R_7255057_SNP T C 0.07027 13 172 0.8296 8.1864389361047085E-01
3R_7255222_SNP G T 0.1758 32 150 0.5992 4.6077130092821850E-01
3R_7255493_SNP C G 0.08995 17 172 0.7318 6.3540758231780103E-01
3R_7255496_SNP G C 0.08021 15 172 0.903 8.9987307676175721E-01
3R_7255540_SNP A C 0.07937 15 174 0.3269 1.7872580198119226E-01
3R_7255676_SNP A T 0.07772 15 178 0.4017 5.8241921965753862E-01
3R_7256013_SNP G T 0.1189 22 163 0.5432 5.3950083134109461E-01
3R_7256204_SNP T C 0.1809 34 154 0.4355 3.7877770011842937E-01
3R_7256265_SNP C T 0.06952 13 174 0.9571 9.6109981912646547E-01
3R_7256282_SNP C G 0.1789 34 156 0.4142 3.6794532053705165E-01
3R_7256326_SNP G T 0.06989 13 173 0.9488 9.4821658152052068E-01
3R_7256343_SNP G T 0.06736 13 180 0.212 2.3503263652223827E-01
3R_7256455_SNP G A 0.07027 13 172 0.8294 8.5762189880362927E-01
3R_7256466_SNP T A 0.06486 12 173 0.767 7.3717947341926315E-01
3R_7256851_SNP T C 0.06557 12 171 0.9949 9.7484433042084706E-01
3R_7256905_SNP G C 0.06044 11 171 0.9633 9.1982529231023447E-01
3R_7257274_SNP C T 0.07447 14 174 0.9558 8.6241685720321981E-01
3R_7257379_INS CT C 0.07487 14 173 0.952 8.5907579027117786E-01
3R_7257956_SNP A C 0.2111 38 142 0.3108 2.9285815092998846E-01
3R_7258159_SNP A G 0.08065 15 171 0.8023 7.6661953879152234E-01
3R_7258168_SNP T C 0.08511 16 172 0.9866 9.6429768782847114E-01
3R_7258327_SNP T C 0.05348 10 177 0.6302 5.7068583432467346E-01
3R_7259676_SNP T A 0.0733 14 177 0.4535 5.2089061198819997E-01
3R_7259710_DEL A AGATTCATTGAGAA 0.08108 15 170 0.3382 3.8337503479261814E-01
3R_7259733_SNP T G 0.2514 46 137 0.8164 6.6998322135427335E-01
3R_7259839_SNP C A 0.1243 23 162 0.5117 5.9622550545994679E-01
3R_7259865_INS TAAGT T 0.1886 33 142 0.626 5.9537168913778260E-01
3R_7259900_SNP A T 0.2295 42 141 0.8082 7.8085529873115456E-01
3R_7259929_SNP A G 0.1868 34 148 0.837 7.4990655837847875E-01
3R_7259979_SNP T C 0.1 19 171 0.4261 4.9246471056642793E-01
3R_7260039_SNP C G 0.1189 22 163 0.3271 5.1705388477086522E-01
3R_7260238_SNP G A 0.235 43 140 0.6772 9.6697068656477536E-01
3R_7260320_SNP G A 0.07179 14 181 0.08951 1.9476878599683378E-01
3R_7260387_SNP A C 0.1111 20 160 0.7719 7.5065485638520735E-01
3R_7260846_SNP C A 0.492 92 95 0.7323 8.9157114716033692E-01
3R_7261004_SNP A T 0.07216 14 180 0.4102 4.2647999225215194E-01
3R_7261147_SNP A C 0.0567 11 183 0.7349 9.9443795772081878E-01
3R_7261179_SNP C G 0.1304 24 160 0.6975 6.8265419697730656E-01
3R_7261255_SNP T A 0.1263 24 166 0.5185 3.8062030321873674E-01
3R_7261257_SNP T C 0.1244 24 169 0.6425 5.6150470822064413E-01
3R_7261455_SNP T A 0.1123 21 166 0.1737 4.0333895763651739E-01
3R_7261514_SNP A C 0.07407 14 175 0.442 5.0787392368978379E-01
3R_7261520_SNP T G 0.06915 13 175 0.4117 4.6231622932471550E-01
3R_7261574_SNP C T 0.2253 41 141 0.5851 7.3170617843015029E-01
3R_7261703_SNP C T 0.1211 23 167 0.207 5.2619455604743304E-01
3R_7261816_SNP A C 0.2514 45 134 0.7192 9.9167489022442701E-01
3R_7261876_SNP T A 0.05236 10 181 0.03657 7.8389780937440645E-02
3R_7261916_SNP G C 0.2826 52 132 0.504 7.7271194131374199E-01
3R_7261922_SNP A T 0.4393 76 97 0.8548 6.8882818765973797E-01
3R_7262018_SNP C T 0.2896 53 130 0.6304 9.1720232669128998E-01
3R_7262042_SNP C G 0.2747 50 132 0.6377 8.7912710003867411E-01
3R_7262372_SNP A C 0.123 23 164 0.1764 4.7737807188219017E-01
3R_7262408_SNP G C 0.127 24 165 0.2136 5.6068616357014567E-01
3R_7262801_SNP T C 0.117 22 166 0.2384 5.3865700055937260E-01
3R_7262959_SNP T C 0.1154 21 161 0.7803 7.5882057225477351E-01
3R_7263046_SNP A G 0.2707 49 132 0.7334 7.7013929300958850E-01
3R_7263224_SNP A G 0.2111 38 142 0.8539 8.9895495655476110E-01
3R_7263271_SNP T A 0.2155 39 142 0.6359 8.3453497762625806E-01
3R_7263309_SNP G A 0.2818 51 130 0.7903 8.8599516812323964E-01
3R_7263319_SNP G A 0.07979 15 173 0.8115 7.7550527398711999E-01
3R_7263402_SNP A C 0.1223 23 165 0.2501 6.1437126668804276E-01
3R_7263561_SNP C A 0.07216 14 180 0.5282 4.4435604302270071E-01
3R_7263562_SNP A G 0.07692 15 180 0.6843 6.4213993478869180E-01
3R_7263833_SNP G A 0.3641 67 117 0.2396 2.1446006827645192E-01
3R_7264021_SNP C T 0.3011 56 130 0.8488 9.5898458432620148E-01
3R_7264166_SNP T C 0.2787 51 132 0.9204 9.0081036646303325E-01
3R_7264253_SNP A G 0.2951 54 129 0.7086 8.3541537990306958E-01
3R_7264483_SNP C G 0.1022 19 167 0.8167 7.8574276528393738E-01
3R_7264743_SNP G A 0.1319 24 158 0.03595 5.9790962712031361E-02
3R_7264754_SNP T G 0.1326 24 157 0.0448 7.3576250725659181E-02
3R_7264853_DEL A ATAAAG 0.0582 11 178 0.3643 4.2151433447326248E-01
3R_7264890_SNP G C 0.1923 35 147 0.08021 1.2778584116042546E-01
3R_7264897_SNP T C 0.1902 35 149 0.07106 1.3031046002050606E-01
3R_7264921_SNP A T 0.3389 61 119 0.2316 1.9774437628322283E-01
3R_7265222_SNP A G 0.457 85 101 0.9086 7.0694531895557589E-01
3R_7265358_SNP G A 0.3946 73 112 0.9999 9.6717613282914328E-01
3R_7265561_SNP A T 0.3817 71 115 0.9102 9.2773017847157335E-01
3R_7265563_SNP A C 0.3763 70 116 0.8383 8.3860629990445823E-01
3R_7265601_SNP T A 0.0582 11 178 0.6119 6.9103898247269346E-01
3R_7265772_SNP A G 0.09043 17 171 0.2548 4.0722478219669977E-01
3R_7266237_SNP T C 0.1587 30 159 0.207 2.0247628653316740E-01
3R_7266518_DEL T TC 0.06011 11 172 0.6087 5.2940632532694354E-01
3R_7266868_SNP T C 0.08163 16 180 0.3206 3.5229207738021739E-01
3R_7267022_SNP G A 0.2914 51 124 0.8898 7.9724148551603635E-01
3R_7267305_SNP G C 0.2809 50 128 0.754 8.2948568183859506E-01
3R_7267416_SNP T C 0.08511 16 172 0.7405 6.1041234604195815E-01
3R_7267443_SNP C T 0.163 30 154 0.5733 4.8110189398768644E-01
3R_7267654_INS GG G 0.1463 24 140 0.5533 5.9953198381994821E-01
3R_7267757_SNP C T 0.2254 39 134 0.5735 5.2210406524028219E-01
3R_7267794_SNP C T 0.07292 14 178 0.079 1.4938168849018507E-01
3R_7267797_SNP G T 0.06806 13 178 0.05985 9.6594678985142179E-02
3R_7267799_SNP T G 0.06283 12 179 0.2278 4.9288240864699362E-01
3R_7267801_SNP T G 0.06771 13 179 0.05884 9.5973762197115731E-02
3R_7267804_SNP T A 0.07254 14 179 0.0763 1.4585834380891172E-01
3R_7267805_SNP G C 0.07368 14 176 0.07791 1.4797532629582621E-01
3R_7267990_SNP T A 0.08901 17 174 0.3283 3.6048166809590998E-01
3R_7268012_DEL A ACCACCA 0.05946 11 174 0.389 4.7869466444796782E-01
3R_7268346_SNP G C 0.3464 62 117 0.05043 4.6178793757432696E-02
3R_7268374_DEL G GAGGTGG 0.2033 37 145 0.1669 1.8126238993472699E-01
3R_7268403_DEL G GTAA 0.06349 12 177 0.4058 3.6644852558216146E-01
3R_7268632_SNP C G 0.1551 29 158 0.3536 3.5335938754292862E-01
3R_7269002_SNP G T 0.3736 68 114 0.09284 1.1530978115314994E-01
3R_7269217_SNP A G 0.06091 12 185 0.1423 2.1756019896009626E-01
3R_7269251_SNP T C 0.05729 11 181 0.04366 5.4412403243353849E-02
3R_7269415_SNP G A 0.1042 20 172 0.889 9.9149986009726643E-01
3R_7269450_SNP C T 0.4432 82 103 0.9397 8.1561935773575589E-01
3R_7269479_SNP C G 0.1141 21 163 0.2401 1.7833123916875360E-01
3R_7269493_SNP G A 0.4091 72 104 0.9829 7.1588791778501881E-01
3R_7269603_SNP T C 0.2921 52 126 0.1984 2.2469087030490009E-01
3R_7269613_SNP G C 0.2944 53 127 0.2479 3.3342351656095581E-01
3R_7269633_SNP T A 0.3128 56 123 0.1466 1.5879241465138294E-01
3R_7269735_SNP T C 0.1361 26 165 0.3051 2.7898350769978886E-01
3R_7269736_SNP T A 0.3167 57 123 0.2412 2.1552200174243741E-01
3R_7269892_SNP A T 0.05051 10 188 0.5236 9.5325277438405576E-01
3R_7270097_SNP C T 0.2663 49 135 0.1873 1.7941060483270654E-01
3R_7270228_SNP G A 0.3736 68 114 0.1574 1.7552662068302838E-01
3R_7270459_SNP T A 0.1368 26 164 0.2244 2.3410103033291951E-01
3R_7271000_SNP T C 0.4651 80 92 0.03497 6.1222552576839777E-02
3R_7271234_SNP T G 0.3412 58 112 0.1215 6.1636660841788989E-02
3R_7271246_INS GGTAGCA C 0.0733 14 177 0.7263 9.2161755393708145E-01
3R_7271315_SNP A C 0.4855 84 89 0.02781 2.2580238376923172E-02
3R_7271489_SNP G A 0.4396 80 102 0.5036 4.6638076794278438E-01
3R_7271508_SNP T C 0.4355 81 105 0.4574 3.0000220537974431E-01
3R_7271558_SNP G A 0.4475 81 100 0.4015 2.7303412197138754E-01
3R_7271689_SNP T C 0.06806 13 178 0.9871 8.8918103206835297E-01
3R_7271723_SNP T C 0.435 77 100 0.7235 5.3911736089985995E-01
3R_7271778_DEL T TT 0.2407 39 123 0.2948 2.9366902725966959E-01
3R_7272016_SNP A T 0.07853 15 176 0.07054 1.2508935691179557E-01
3R_7272025_SNP T G 0.0625 12 180 0.9382 7.6698029495076669E-01
3R_7272031_SNP G A 0.1765 33 154 0.939 9.9745476044732562E-01
3R_7272091_SNP C G 0.05128 10 185 0.5788 5.5717690324579594E-01
3R_7272189_SNP C A 0.07812 15 177 0.09001 1.7272785471752117E-01
3R_7272214_SNP A C 0.3526 61 112 0.0796 1.0759928213176995E-01
3R_7272655_SNP T C 0.3864 68 108 0.1889 2.1226778720920914E-01
3R_7272765_SNP T A 0.2772 51 133 0.6149 6.3092991469086879E-01
3R_7273121_SNP A G 0.07107 14 183 0.1895 2.3667870012754222E-01
3R_7273122_SNP A G 0.0567 11 183 0.2778 3.1658998579745323E-01
3R_7273254_SNP A G 0.05236 10 181 0.2036 4.4310955518127415E-01
3R_7273334_SNP A C 0.1658 31 156 0.1625 2.4964117085823712E-01
3R_7273574_SNP T C 0.3295 58 118 0.05428 5.6227212996441310E-02
3R_7273635_SNP T C 0.3559 63 114 0.05063 9.3887524257018851E-02
3R_7273988_SNP T C 0.1237 24 170 0.3527 4.4797318930834062E-01
3R_7274069_DEL T TCTCTT 0.08791 16 166 0.05615 4.8879238894326001E-02
3R_7274173_INS TT T 0.3455 57 108 0.09978 1.4963310427039855E-01
3R_7274212_SNP G A 0.3736 65 109 0.07992 1.5749991312659906E-01
3R_7274322_SNP G C 0.07179 14 181 0.8956 8.9924824915931700E-01
3R_7274479_SNP C T 0.06383 12 176 0.2757 3.2419949194635733E-01
3R_7274693_SNP G A 0.1082 21 173 0.5186 5.7193447917919760E-01
3R_7274733_SNP A C 0.1 18 162 0.1912 2.5630912136759409E-01
3R_7274980_SNP G T 0.08421 16 174 0.0693 9.2868352239288243E-02
3R_7275420_INS GTG G 0.06486 12 173 0.5531 6.8775332433335445E-01
3R_7276053_SNP C T 0.2778 50 130 0.1042 9.2898716227219236E-02
3R_7276069_SNP G T 0.1858 34 149 0.3606 3.6679342283955574E-01
3R_7276071_SNP A G 0.05612 11 185 0.4456 5.0386437911076509E-01
3R_7276305_SNP T A 0.1211 23 167 0.7756 8.7695409418529868E-01
3R_7276368_SNP T C 0.07692 15 180 0.8714 9.5860732429466289E-01
3R_7276413_SNP T A 0.1429 27 162 0.5152 6.2545497021266927E-01
3R_7276527_SNP T C 0.08205 16 179 0.8324 9.2717648957054077E-01
3R_7276565_SNP T A 0.1667 32 160 0.4322 4.2449496727494807E-01
3R_7276689_SNP C T 0.2022 36 142 0.1624 2.3301942119833419E-01
3R_7276708_SNP C T 0.07853 15 176 0.9674 9.3546456943816780E-01
3R_7276897_SNP T C 0.08696 16 168 0.5801 5.8865429230004240E-01
3R_7276952_SNP A C 0.07254 14 179 0.8853 8.8544062516740762E-01
3R_7276986_SNP C T 0.1053 20 170 0.2083 8.9764472499897607E-02
3R_7276987_SNP T C 0.05155 10 184 0.4051 5.0842709463829960E-01
3R_7277056_SNP T C 0.4181 74 103 0.02757 2.6858587277944421E-02
3R_7277106_SNP A G 0.4382 78 100 0.03968 2.5392230842982779E-02
3R_7277308_SNP T C 0.07692 15 180 0.8714 9.5860732429466289E-01
3R_7277497_SNP A T 0.3729 66 111 0.1905 2.2980620177352618E-01
3R_7277548_SNP C T 0.06154 12 183 0.2205 2.7753241796976857E-01
3R_7277608_SNP T A 0.227 42 143 0.4699 6.2949373926714802E-01
3R_7277645_SNP A G 0.3352 61 121 0.1229 1.7918761066718858E-01
3R_7277744_SNP G T 0.3132 57 125 0.1937 3.0270374840541991E-01
3R_7277783_SNP C A 0.06218 12 181 0.4035 4.8242037324565268E-01
3R_7277793_SNP C T 0.09231 18 177 0.5236 6.6761681599154221E-01
3R_7277847_DEL A ATTAAAGTCTATGCCACTGCCG 0.09231 18 177 0.5236 6.6761681599154221E-01
3R_7277866_SNP T C 0.1059 18 152 0.4823 6.2292836567408572E-01
3R_7277873_DEL T TATTTATTTAACGT 0.0733 14 177 0.5725 5.4528229215641844E-01
3R_7278019_SNP A C 0.0829 16 177 0.7399 8.8500073313815020E-01
3R_7278103_SNP A T 0.09744 19 176 0.6717 5.6255034901805301E-01
3R_7278105_SNP C T 0.4045 72 106 0.1504 1.4477435296939889E-01
3R_7278213_SNP T G 0.2582 47 135 0.2214 2.1971876359384956E-01
3R_7278305_SNP A G 0.05076 10 187 0.1772 2.2453044432712854E-01
3R_7278803_SNP A C 0.3503 62 115 0.1081 5.8455441895135511E-02
3R_7278942_SNP G A 0.1058 20 169 0.2583 2.7581612312336168E-01
3R_7278960_SNP A G 0.06736 13 180 0.6467 6.7260929978526385E-01
3R_7278969_SNP G A 0.1058 20 169 0.2891 3.1096277668411099E-01
3R_7279083_SNP C A 0.07853 15 176 0.398 4.4533757293719189E-01
3R_7279101_SNP A C 0.2447 46 142 0.5742 6.7822624014056931E-01
3R_7279189_SNP C T 0.05208 10 182 0.5613 7.1440979851912467E-01
3R_7279635_SNP T C 0.05584 11 186 0.8321 8.6190300944970499E-01
3R_7279643_SNP G C 0.4176 76 106 0.3151 3.8727677517120851E-01
3R_7280151_SNP C T 0.497 82 83 0.8036 9.9790636686245393E-01
3R_7280267_SNP A T 0.4607 82 96 0.266 2.8491954255158047E-01
3R_7280493_SNP C T 0.3409 60 116 0.1679 1.9847302723161975E-01
3R_7280518_SNP C T 0.08333 16 176 0.6417 8.4898988273995990E-01
3R_7280728_SNP A T 0.06736 13 180 0.8504 9.6169634134974957E-01
3R_7280830_SNP A G 0.2128 40 148 0.2766 3.9804757797228274E-01
3R_7280864_SNP C T 0.3722 67 113 0.2087 2.7846349198142462E-01
3R_7280971_SNP C G 0.2429 43 134 0.7435 8.1038274349644057E-01
3R_7281354_DEL A AAAAATATGTGTAAGCATCCCAAAATAGCCATTGTTTTCCCAGGTGGCGCAGTGAATATTAATTAAAATAGCTA 0.08791 16 166 0.7379 5.3641755564411198E-01
3R_7281434_SNP A T 0.4615 84 98 0.4317 3.7472072487099384E-01
3R_7281547_SNP A G 0.1204 23 168 0.8374 6.9373004640816238E-01
3R_7281663_SNP T G 0.07772 15 178 0.7535 8.5600974550939934E-01
3R_7281700_SNP A C 0.1925 36 151 0.3868 4.9910144232526032E-01
3R_7281707_SNP A T 0.1852 35 154 0.4282 4.8600028223328517E-01
3R_7281751_SNP G T 0.266 50 138 0.395 4.5965433500509389E-01
3R_7281815_SNP T C 0.0765 14 169 0.5326 8.8379747266555087E-01
3R_7281899_SNP T C 0.3478 64 120 0.7266 9.7161595573398662E-01
3R_7281939_SNP T C 0.4246 76 103 0.7036 5.0186406544729445E-01
3R_7281943_SNP T C 0.4833 87 93 0.8178 6.7369837761667650E-01
3R_7282307_SNP T C 0.3607 66 117 0.4673 6.7188827401545614E-01
3R_7282377_SNP G C 0.3429 60 115 0.6689 7.1936641861721184E-01
3R_7282403_SNP T G 0.3297 61 124 0.7165 7.9319814837015068E-01
3R_7282712_SNP C T 0.5 86 86 0.7481 6.0581236060286447E-01
3R_7282789_SNP A C 0.4278 77 103 0.7126 6.7176701342471357E-01
3R_7282879_SNP C T 0.07027 13 172 0.729 5.6852275138608332E-01
3R_7282901_SNP C T 0.4689 83 94 0.353 4.6986299220944439E-01
3R_7282960_SNP T A 0.125 24 168 0.7447 7.5599315242065468E-01
3R_7283267_SNP C G 0.2539 49 144 0.63 5.5310965056855033E-01
3R_7283318_SNP A T 0.07143 14 182 0.1254 1.1973754973602679E-01
3R_7283496_SNP T C 0.101 20 178 0.4529 3.3277129378695502E-01
3R_7283582_SNP T A 0.08556 16 171 0.6635 5.1105295181654964E-01
3R_7283604_SNP G A 0.08602 16 170 0.7602 5.9365113362781119E-01
3R_7283611_SNP T C 0.07692 15 180 0.2208 1.9958517711977908E-01
3R_7283632_SNP C T 0.07107 14 183 0.6491 4.9238506066888177E-01
3R_7283692_SNP T G 0.06186 12 182 0.4066 2.8921824010677877E-01
3R_7283701_SNP C G 0.2528 45 133 0.6675 5.6499844432221979E-01
3R_7284122_SNP A G 0.1613 30 156 0.5853 3.9603277463981812E-01
3R_7284137_SNP T G 0.1082 21 173 0.8367 7.6736311964081727E-01
3R_7284170_SNP T C 0.1027 19 166 0.9066 8.8744401095736647E-01
3R_7284228_SNP T C 0.1739 32 152 0.6382 5.0247649377316250E-01
3R_7284320_SNP T C 0.1022 19 167 0.988 8.1246024487177781E-01
3R_7284426_SNP T G 0.06989 13 173 0.9053 8.6227516854686959E-01
3R_7284473_SNP C T 0.2865 51 127 0.5543 5.1875098767747607E-01
3R_7284476_SNP C T 0.06667 13 182 0.9339 8.3813364610382501E-01
3R_7284602_SNP T C 0.05102 10 186 0.8062 8.0786232332937147E-01
3R_7284681_INS AAGA A 0.09677 18 168 0.2052 1.7982971800640579E-01
3R_7284721_SNP A G 0.2692 49 133 0.215 2.0214381660303693E-01
3R_7284848_DEL TGC T 0.2802 51 131 0.2584 2.7674317447922669E-01
3R_7284891_SNP A G 0.2697 48 130 0.2492 2.6959352768556288E-01
3R_7285104_SNP T G 0.05128 10 185 0.6246 4.0687696959417707E-01
3R_7285161_SNP G A 0.2373 42 135 0.8948 9.2639913565537280E-01
3R_7285176_SNP A C 0.1016 19 168 0.8909 6.6876584658489957E-01
3R_7285340_SNP T A 0.08287 15 166 0.518 4.1637655458326506E-01
3R_7285343_SNP C A 0.0929 17 166 0.6302 5.1237207953311970E-01
3R_7285394_SNP A T 0.06091 12 185 0.9443 9.0081497216384254E-01
3R_7285397_DEL GGGTTTACTTTG G 0.3353 57 113 0.506 5.9190443808454385E-01
3R_7285417_SNP G T 0.2131 39 144 0.8387 9.7459746528368196E-01
3R_7285489_SNP C G 0.05556 11 187 0.8889 8.6704724227454311E-01
3R_7285507_SNP G C 0.08696 16 168 0.5413 4.3069591994253409E-01
3R_7285522_DEL T TT 0.09239 17 167 0.9379 7.7872902085411733E-01
3R_7285522_SNP G T 0.1341 22 142 0.2198 1.0695612303492241E-01
3R_7285531_SNP T G 0.1292 23 155 0.5301 5.2150012222381514E-01
3R_7285843_SNP G C 0.3333 61 122 0.6889 8.1428534505757133E-01
3R_7285919_SNP T C 0.1573 28 150 0.3526 3.3348287096020801E-01
3R_7286328_SNP A G 0.07179 14 181 0.8299 8.8597317160173217E-01
3R_7286352_SNP T C 0.07027 13 172 0.2181 3.9163797764284769E-01
3R_7286427_SNP A T 0.09659 17 159 0.9913 8.5023779675712230E-01
3R_7286509_SNP C G 0.269 46 125 0.9551 5.6533933780605750E-01
3R_7286683_SNP T A 0.2167 39 141 0.909 9.8109301316185760E-01
3R_7286917_SNP A C 0.1309 25 166 0.5507 5.5315825855918233E-01
3R_7286950_SNP T A 0.07182 13 168 0.331 3.7891509865695749E-01
3R_7287176_SNP C T 0.1562 30 162 0.6533 6.1497879375719910E-01
3R_7287473_SNP T G 0.05102 10 186 0.8041 8.0775886958703680E-01
3R_7287528_SNP A G 0.08854 17 175 0.6038 3.1333095648660669E-01
3R_7287634_SNP C T 0.1875 36 156 0.8593 9.1785586265023589E-01
3R_7287708_SNP A G 0.05076 10 187 0.8122 8.1511977924701173E-01
3R_7287829_SNP T C 0.2928 53 128 0.335 3.9455160028709979E-01
3R_7287858_SNP G A 0.3115 57 126 0.4387 5.4610484750666455E-01
3R_7287975_SNP A G 0.05076 10 187 0.8122 8.1511977924701173E-01
3R_7288233_SNP T C 0.09375 18 174 0.8573 6.7650394378168310E-01
3R_7288333_SNP G A 0.05263 10 180 0.5908 4.2569654660969203E-01
3R_7288706_SNP T A 0.1702 32 156 0.434 5.5385223837356867E-01
3R_7289299_SNP G A 0.3261 60 124 0.4221 4.9328893612382207E-01
3R_7289331_SNP A G 0.3169 58 125 0.4478 5.1398309773317963E-01
3R_7289519_SNP C G 0.05025 10 189 0.5306 4.6635759179701186E-01
3R_7289601_SNP G T 0.35 63 117 0.8158 9.0391328699686668E-01
3R_7289602_SNP T C 0.08421 16 174 0.4238 3.6828124587363487E-01
3R_7289631_SNP T C 0.3459 64 121 0.6907 6.7438570877406601E-01
3R_7289740_SNP T C 0.4101 73 105 0.9644 8.7597002831372228E-01
3R_7289744_SNP T G 0.0567 11 183 0.6079 8.4604506595520601E-01
3R_7290503_SNP C T 0.4127 78 111 0.1058 1.0046850892691905E-01
3R_7290731_SNP T G 0.05612 11 185 0.801 9.4885704235922064E-01
3R_7290866_SNP A G 0.4127 78 111 0.126 1.5253382887209876E-01
3R_7290897_SNP A G 0.06218 12 181 0.7456 9.8346438808681647E-01
3R_7291493_SNP A G 0.09474 18 172 0.9165 9.4370111957288627E-01
3R_7291545_SNP T G 0.05181 10 183 0.5746 7.0123560044523991E-01
3R_7291748_SNP G C 0.4917 89 92 0.8197 8.3514256731935310E-01
3R_7291806_INS TGGATTTTG CA 0.1958 37 152 0.6877 7.2595279813761837E-01
3R_7291834_SNP G A 0.4076 75 109 0.4321 5.7359259585516598E-01
3R_7291904_SNP T A 0.2781 52 135 0.1822 1.1129579057252070E-01
3R_7292039_SNP A C 0.413 76 108 0.8757 9.8418747973337994E-01
3R_7292449_SNP A G 0.2486 46 139 0.3744 5.1734771983436068E-01
3R_7292934_SNP G A 0.08901 17 174 0.6318 4.8843494443806590E-01
3R_7293022_SNP C T 0.1421 27 163 0.0868 1.3740799429508244E-01
3R_7293037_SNP C T 0.4696 85 96 0.3807 2.5273751833173841E-01
3R_7293045_SNP A G 0.1323 25 164 0.4086 4.9003451883531801E-01
3R_7293192_SNP A G 0.4469 80 99 0.2585 3.3102273620143441E-01
3R_7293263_SNP G C 0.1932 34 142 0.3559 6.7812304226582354E-01
3R_7293265_DEL T TGTGGAATT 0.1696 29 142 0.9942 6.0405718090734917E-01
3R_7293285_SNP T C 0.1882 32 138 0.0628 1.7219518845991455E-01
3R_7293389_SNP T A 0.2456 42 129 0.187 1.4995284302656575E-01
3R_7293575_SNP T C 0.05641 11 184 0.9046 8.7713315733511421E-01
3R_7293849_SNP A G 0.05155 10 184 0.5097 6.8411312970712668E-01
3R_7293993_SNP T C 0.4497 85 104 0.848 9.2550837398143682E-01
3R_7294012_SNP T C 0.06186 12 182 0.2663 1.6120171877412859E-01
3R_7294033_DEL A GG 0.1152 22 169 0.2912 1.4668865998246583E-01
3R_7294084_SNP T C 0.05102 10 186 0.5562 8.7254845396747194E-01
3R_7294197_SNP A C 0.4255 80 108 0.8656 6.8565912987853483E-01
3R_7294210_SNP G A 0.4309 78 103 0.9815 8.3303322130886737E-01
3R_7294230_SNP T G 0.05556 11 187 0.5446 4.9767866284896489E-01
3R_7294332_SNP T G 0.1452 27 159 0.6879 9.1722057500731413E-01
3R_7294340_SNP A G 0.1277 24 164 0.3984 5.2419944917789962E-01
3R_7294410_SNP T G 0.08333 16 176 0.299 2.1510828789676251E-01
3R_7294444_SNP A G 0.05319 10 178 0.816 8.2447898034113742E-01
3R_7294468_SNP A T 0.4229 74 101 0.2417 1.7680096454322658E-01
3R_7294565_SNP A T 0.3539 63 115 0.152 1.1007544293061622E-01
3R_7294645_SNP A G 0.05102 10 186 0.7983 8.4911974459625039E-01
3R_7294704_SNP C G 0.1622 30 155 0.7506 8.4453551780186342E-01
3R_7294715_SNP G A 0.05464 10 173 0.957 9.6087986729029595E-01
3R_7294845_SNP T C 0.05699 11 182 0.5791 6.4772360491165515E-01
3R_7295113_SNP C G 0.1832 35 156 0.9025 7.2428199049889064E-01
3R_7295115_SNP T C 0.05128 10 185 0.4319 3.8027076222086864E-01
3R_7295154_SNP C A 0.1186 23 171 0.887 9.0911807737761063E-01
3R_7295209_SNP G T 0.2295 42 141 0.642 3.6985841383523033E-01
3R_7295410_SNP G A 0.2541 47 138 0.8159 7.5553008870247673E-01
3R_7295451_SNP G C 0.1047 20 171 0.6432 7.9004978690204430E-01
3R_7295555_SNP G A 0.05699 11 182 0.956 9.5443912786185792E-01
3R_7295557_SNP C G 0.1613 30 156 0.578 4.5769008701710556E-01
3R_7295632_SNP T A 0.08205 16 179 0.3849 2.9873986205040159E-01
3R_7295684_SNP A G 0.2811 52 133 0.2732 2.2171044017020025E-01
3R_7295717_SNP A T 0.1711 32 155 0.8375 8.2730437924068678E-01
3R_7295738_INS T TGCCT 0.2184 38 136 0.6604 5.5718893101047962E-01
3R_7295788_SNP A T 0.3495 65 121 0.4306 3.4377807142176764E-01
3R_7295795_DEL T TC 0.3495 65 121 0.3478 2.6684437023906316E-01
3R_7295843_SNP T A 0.1571 30 161 0.1686 1.0239579801307408E-01
3R_7296150_SNP A C 0.07216 14 180 0.8862 9.2845255910308377E-01
3R_7296160_SNP C T 0.06771 13 179 0.8873 9.1342176352866611E-01
3R_7296224_SNP G A 0.3764 67 111 0.3516 3.2636043682521310E-01
3R_7296278_SNP T C 0.07292 14 178 0.3447 3.5280469370688494E-01
3R_7296486_SNP G T 0.3743 67 112 0.8701 9.4427055259035642E-01
3R_7296528_SNP G T 0.06383 12 176 0.8713 8.4252641331620048E-01
3R_7296625_SNP T G 0.1865 36 157 0.258 5.0133185759056986E-01
3R_7296685_SNP A T 0.1813 35 158 0.3442 6.0579993571931523E-01
3R_7296701_SNP A G 0.1846 36 159 0.3631 6.3031619867615873E-01
3R_7296795_SNP G C 0.1518 29 162 0.1497 2.4710433897570250E-01
3R_7296866_SNP A G 0.2486 45 136 0.6911 6.1132321435097481E-01
3R_7296915_INS CC C 0.1081 20 165 0.9604 8.3472817593304061E-01
3R_7297015_SNP G A 0.07027 13 172 0.7361 6.3012272702247052E-01
3R_7297018_SNP A G 0.1854 33 145 0.4899 6.6200976549386736E-01
3R_7297389_SNP A C 0.05056 9 169 0.9539 8.7834562969708274E-01
3R_7297693_SNP T G 0.3086 54 121 0.7533 7.6221787460299828E-01
3R_7297926_SNP G A 0.2527 46 136 0.621 5.7755891879049215E-01
3R_7297983_SNP A G 0.2632 50 140 0.09106 1.4056305473409791E-01
3R_7298021_SNP T A 0.2473 46 140 0.3602 2.6728520372650177E-01
3R_7298104_SNP T A 0.2414 42 132 0.5637 4.3337627693126834E-01
3R_7298152_SNP A T 0.1211 23 167 0.9734 8.2589823097788917E-01
3R_7298202_SNP C T 0.2324 43 142 0.5133 6.2167826182165953E-01
3R_7298207_SNP G A 0.2324 43 142 0.501 5.9009441981330402E-01
3R_7298335_SNP G A 0.1534 29 160 0.6117 6.4452248917758426E-01
3R_7298547_SNP A G 0.4463 79 98 0.3116 3.8156601903560405E-01
3R_7298553_SNP G C 0.07254 14 179 0.9705 8.8301463654136336E-01
3R_7298566_SNP A G 0.2033 37 145 0.6026 6.4342817649066042E-01
3R_7298611_SNP C T 0.07216 14 180 0.7896 9.2894022576366297E-01
3R_7298775_SNP C T 0.08763 17 177 0.5687 6.4268022054747465E-01
3R_7298891_SNP A C 0.08808 17 176 0.5594 6.1908411253576912E-01
3R_7298914_SNP C T 0.06667 13 182 0.9526 9.1508041165818921E-01
3R_7299021_SNP A C 0.06701 13 181 0.81 9.3764239238440361E-01
3R_7299092_SNP G A 0.3516 64 118 0.05056 7.1277116364037191E-02
3R_7299168_SNP A G 0.09794 19 175 0.7092 9.0588803222002467E-01
3R_7299171_SNP C A 0.09845 19 174 0.7445 9.7670134499060590E-01
3R_7299180_SNP T G 0.1211 23 167 0.3179 3.0358764557943796E-01
3R_7299197_SNP C T 0.107 20 167 0.7324 9.4897236348634684E-01
3R_7299217_SNP C G 0.4693 84 95 0.1725 1.8855424340692095E-01
3R_7299221_SNP G A 0.4615 84 98 0.2785 3.6319856795320349E-01
3R_7299234_SNP A C 0.3867 70 111 0.4564 4.9490472134443930E-01
3R_7299249_SNP C A 0.4208 77 106 0.5117 6.2805820358784037E-01
3R_7299321_SNP C T 0.09694 19 177 0.7503 9.6650146425119887E-01
3R_7299342_SNP T C 0.4731 88 98 0.3054 3.8949799976106159E-01
3R_7299443_SNP T A 0.05699 11 182 0.6248 6.5449142140189198E-01
3R_7299451_SNP A C 0.09626 18 169 0.9179 9.2823115137315093E-01
3R_7299731_SNP T C 0.1022 19 167 0.9696 7.4035871676847220E-01
3R_7299892_SNP T C 0.3956 72 110 0.2744 3.6666819233290604E-01
3R_7299959_SNP G C 0.09424 18 173 0.8203 9.4272536560292275E-01
3R_7300275_SNP C T 0.1058 20 169 0.5901 6.9914381939209602E-01
3R_7300296_SNP T G 0.2609 48 136 0.8009 8.9205208680940951E-01
3R_7300367_SNP G C 0.2391 44 140 0.6425 5.5788114157715984E-01
3R_7300558_SNP A G 0.08421 16 174 0.3884 3.8027928328266725E-01
3R_7300560_SNP C T 0.1304 24 160 0.6454 9.2267281720043548E-01
3R_7300606_SNP G T 0.05076 10 187 0.6221 9.2102153322819824E-01
3R_7300615_INS AA A 0.1075 20 166 0.723 4.6546046185707302E-01
3R_7300679_SNP T C 0.05076 10 187 0.6357 8.8078896620825542E-01
3R_7300698_SNP G T 0.1658 32 161 0.7621 6.8200863635834519E-01
3R_7300745_SNP T A 0.139 26 161 0.9705 9.6629141238328553E-01
3R_7300833_SNP T C 0.1481 28 161 0.8511 7.9766723308052301E-01
3R_7300954_SNP C A 0.06806 13 178 0.1481 2.4205022759377171E-01
3R_7301050_SNP T G 0.1158 22 168 0.9954 7.9717244796220166E-01
3R_7301056_SNP C G 0.06186 12 182 0.899 8.9720769326256178E-01
3R_7301057_SNP T C 0.08901 17 174 0.1741 1.7972021577369235E-01
3R_7301110_SNP C T 0.07895 15 175 0.9815 9.7986404821499762E-01
3R_7301111_SNP C T 0.4231 77 105 0.8456 9.9170680466766692E-01
3R_7301151_SNP C T 0.1134 22 172 0.9312 9.7949178022392736E-01
3R_7301157_SNP T C 0.07107 14 183 0.6974 5.8743547627997983E-01
3R_7301369_SNP A G 0.1746 33 156 0.794 5.7422382774921221E-01
3R_7301491_SNP G A 0.4382 78 100 0.7359 9.0270789136702956E-01
3R_7301584_SNP T C 0.1505 28 158 0.3904 6.7126332254940724E-01
3R_7301645_SNP T G 0.08108 15 170 0.8266 9.4004539493138339E-01
3R_7301647_SNP A G 0.453 82 99 0.6193 7.6177763111237773E-01
3R_7301651_SNP T A 0.4486 83 102 0.6329 7.8591997737654218E-01
3R_7301880_SNP T C 0.2637 48 134 0.6103 9.2587873553746236E-01
3R_7301881_SNP T A 0.1902 35 149 0.834 7.3431059136302990E-01
3R_7301904_SNP A C 0.1405 26 159 0.9399 8.3167634532621726E-01
3R_7301964_SNP A C 0.09326 18 175 0.4891 5.3543745353854466E-01
3R_7301977_SNP A C 0.06186 12 182 0.5393 4.4089018204713748E-01
3R_7302104_SNP T C 0.326 59 122 0.321 4.2419174194164277E-01
3R_7302133_SNP A C 0.06736 13 180 0.7383 6.2799629126073619E-01
3R_7302543_SNP C T 0.2241 39 135 0.5116 6.1839168473930950E-01
3R_7302551_SNP C G 0.3115 57 126 0.562 7.3454626413980928E-01
3R_7302835_SNP A G 0.1989 36 145 0.6191 7.3729745350271592E-01
3R_7302894_SNP T C 0.4237 75 102 0.8985 9.3700044362337664E-01
3R_7303269_SNP C A 0.3353 58 115 0.2291 1.7476554710391579E-01
3R_7303305_SNP T G 0.1559 29 157 0.03024 3.4740531796613662E-02
3R_7303405_SNP G C 0.1026 20 175 0.4175 2.8863878284090017E-01
3R_7303620_SNP A G 0.05556 11 187 0.7506 8.1182085366540613E-01
3R_7303826_SNP A G 0.114 22 171 0.2449 2.6525053153047484E-01
3R_7303827_SNP G A 0.4607 82 96 0.404 5.4128508478256765E-01
3R_7303858_SNP G C 0.3167 57 123 0.7246 7.3928357379413223E-01
3R_7303866_SNP A T 0.4182 69 96 0.1416 1.8037534615191764E-01
3R_7303878_SNP A G 0.4326 77 101 0.2855 4.5050619691419813E-01
3R_7303893_SNP G C 0.45 81 99 0.2315 2.7891859036009881E-01
3R_7303895_SNP C A 0.4489 79 97 0.2689 3.3033536451688961E-01
3R_7303909_SNP G A 0.4494 80 98 0.09328 1.0173862015268276E-01
3R_7303926_DEL A GCGGGACATCCGAGGCGGCTCAC 0.1552 27 147 0.0906 2.0948290265156655E-01
3R_7303950_SNP A G 0.1978 36 146 0.09376 1.4971902563471051E-01
3R_7303978_SNP A G 0.1421 27 163 0.08259 1.6620767871123243E-01
3R_7303984_SNP T G 0.1474 28 162 0.06864 1.2643761091353600E-01
3R_7304007_SNP C T 0.05699 11 182 0.4958 6.4095065032677490E-01
3R_7304026_SNP G T 0.373 69 116 0.7056 6.9798157489798363E-01
3R_7304088_SNP G C 0.3895 67 105 0.9544 9.2976162580767208E-01
3R_7304104_SNP T G 0.129 24 162 0.8648 9.1965313782370128E-01
3R_7304106_SNP A G 0.05128 10 185 0.518 2.5333555902828941E-01
3R_7304149_SNP T C 0.1467 27 157 0.9217 9.1850764294254061E-01
3R_7304183_SNP T C 0.442 80 101 0.07782 4.9250776512169969E-02
3R_7304363_SNP C T 0.173 32 153 0.6718 6.5085876530290965E-01
3R_7304638_SNP G A 0.1158 22 168 0.5098 4.8505385665016754E-01
3R_7304694_SNP C G 0.133 25 163 0.862 8.0768358208717128E-01
3R_7304718_SNP T A 0.1033 19 165 0.6187 5.2112358572498674E-01
3R_7304752_SNP T C 0.1263 24 166 0.6956 5.8144796998877457E-01
3R_7304953_SNP T A 0.08377 16 175 0.8304 4.7482306309937428E-01
3R_7304987_SNP G C 0.05319 10 178 0.6909 6.9921051413247604E-01
3R_7305028_SNP G C 0.3039 55 126 0.5932 6.2885479362424523E-01
3R_7305029_SNP T G 0.1481 28 161 0.8984 8.5356772105795131E-01
3R_7305081_SNP C G 0.1316 25 165 0.9442 7.9384526291898172E-01
3R_7305103_SNP C T 0.07576 15 183 0.2904 3.7649481143851293E-01
3R_7305106_SNP G A 0.2459 45 138 0.724 6.5799956470895959E-01
3R_7305154_SNP T G 0.09626 18 169 0.3892 4.5319526957674550E-01
3R_7305213_SNP T C 0.2582 47 135 0.5495 7.4113100705815937E-01
3R_7305583_SNP G T 0.3333 59 118 0.8929 7.9089875347475869E-01
3R_7305627_SNP T C 0.2032 38 149 0.7178 7.1764056471706883E-01
3R_7305632_SNP T G 0.05051 10 188 0.6214 4.8226502943582150E-01
3R_7305698_SNP C T 0.4833 87 93 0.3513 3.1781406309145033E-01
3R_7305750_SNP A T 0.1 19 171 0.6124 9.0246844147565297E-01
3R_7305903_SNP G C 0.2386 42 134 0.4745 6.4003033465283032E-01
3R_7305920_SNP T C 0.3593 60 107 0.1853 2.3463973885000433E-01
3R_7305998_SNP T C 0.3825 70 113 0.3026 3.6048082352360344E-01
3R_7306030_SNP C T 0.4637 83 96 0.7183 9.3370462009276356E-01
3R_7306277_SNP A C 0.1237 23 163 0.7152 7.4224467755066392E-01
3R_7306310_SNP C T 0.2378 44 141 0.7888 7.5371801559059037E-01
3R_7306441_DEL A AA 0.1152 19 146 0.7661 7.7607112151805813E-01
3R_7306718_DEL A AGCCAGCACA 0.07143 12 156 0.831 7.1701108351510578E-01
```
