## Supplementary material for "Roles of *PKCdelta* in Photoperiod and Circadian Regulations in *Drosophila melanogaster*": File S7 (part 84 of 123)

```
3R_7306840_SNP A C 0.3278 59 121 0.9059 9.7157580916793318E-01
3R_7306904_SNP A G 0.1077 21 174 0.8221 8.8914958571663305E-01
3R_7307007_SNP T G 0.3457 65 123 0.8683 9.8076038789881070E-01
3R_7307062_SNP A G 0.06154 12 183 0.9931 7.6609717874833216E-01
3R_7307164_SNP A G 0.2926 55 133 0.8457 7.1667053982552731E-01
3R_7307312_SNP T C 0.2513 47 140 0.3757 2.8160600264108981E-01
3R_7307321_SNP C G 0.309 55 123 0.7941 9.7129861994668176E-01
3R_7307330_DEL A ACCCACAGC 0.06011 11 172 0.591 6.6475397337822884E-01
3R_7307479_SNP C G 0.2 36 144 0.3769 5.2133648809702771E-01
3R_7307651_SNP T A 0.4353 74 96 0.8187 8.8978809311190943E-01
3R_7307677_SNP T C 0.4335 75 98 0.7611 8.1346315454678586E-01
3R_7307684_SNP C T 0.4624 80 93 0.9099 9.4675506732649195E-01
3R_7307691_SNP T A 0.4195 73 101 0.9298 9.2009244339405949E-01
3R_7307703_SNP A T 0.4229 74 101 0.8618 7.8440380299724954E-01
3R_7307930_SNP T C 0.2143 39 143 0.2787 2.7030455985001622E-01
3R_7307968_DEL G GAATTTCCAG 0.09375 18 174 0.2343 3.6507755427172495E-01
3R_7308023_SNP T G 0.3889 70 110 0.4146 3.2994201664787060E-01
3R_7308144_SNP T C 0.3407 62 120 0.943 9.2360908967661859E-01
3R_7308162_SNP T C 0.1042 20 172 0.8448 7.5544588158248871E-01
3R_7308180_SNP T C 0.35 63 117 0.9473 9.7489407295403530E-01
3R_7308203_SNP A C 0.09524 18 171 0.4321 5.9174254343361232E-01
3R_7308408_SNP G C 0.07653 15 181 0.7037 6.0097731775221797E-01
3R_7308447_SNP A G 0.1129 21 165 0.1823 3.2385169874946629E-01
3R_7308457_SNP A G 0.1053 20 170 0.8526 8.5825668592882765E-01
3R_7308487_SNP C T 0.1354 26 166 0.5902 8.0268807331299408E-01
3R_7308514_SNP T A 0.1534 29 160 0.834 9.0479188965040847E-01
3R_7308528_SNP A T 0.3483 62 116 0.7362 5.8278200046661222E-01
3R_7308609_SNP A G 0.09474 18 172 0.725 3.5157871521443418E-01
3R_7308620_SNP A G 0.1505 28 158 0.4503 3.4374843704148161E-01
3R_7308664_SNP G A 0.185 32 141 0.4594 3.4216326104106065E-01
3R_7308741_SNP C T 0.2849 51 128 0.5945 4.8116480752899771E-01
3R_7308925_SNP C G 0.08901 17 174 0.9242 5.5806076721046294E-01
3R_7309227_DEL A ACTTGGCTTGGCCCAAAGAGCGAAA 0.05946 11 174 0.1962 2.4128485404685207E-01
3R_7309267_SNP T G 0.1146 22 170 0.9806 9.5010526590252131E-01
3R_7309290_SNP A G 0.1152 22 169 0.8123 8.9163568254585812E-01
3R_7309307_SNP A G 0.1198 23 169 0.8448 9.2917862622409442E-01
3R_7309464_SNP A C 0.05528 11 188 0.6657 7.4317478130964032E-01
3R_7309466_SNP T C 0.483 85 91 0.8245 5.1787904845305099E-01
3R_7309682_SNP T C 0.3408 61 118 0.9585 8.1426773261302055E-01
3R_7309727_SNP C T 0.06283 12 179 0.5978 7.3746304577500688E-01
3R_7309766_SNP T C 0.06667 13 182 0.4601 5.7940327566017902E-01
3R_7309787_SNP A T 0.1413 26 158 0.4471 3.9387799083271069E-01
3R_7309954_DEL C CC 0.05128 10 185 0.5275 6.5808276918447273E-01
3R_7310106_SNP C G 0.3778 68 112 0.9669 8.5295948567759616E-01
3R_7310157_SNP C G 0.1354 26 166 0.2575 2.7029538921203344E-01
3R_7310307_SNP G A 0.3425 62 119 0.2827 2.6158342285532088E-01
3R_7310346_SNP T A 0.386 66 105 0.4934 5.0245746221466314E-01
3R_7310354_SNP G A 0.442 80 101 0.1252 1.1964709423026365E-01
3R_7310355_SNP C T 0.442 80 101 0.1314 1.2945539026632835E-01
3R_7310403_SNP A C 0.2995 56 131 0.254 2.4761069215196252E-01
3R_7310437_SNP G A 0.3804 70 114 0.8023 9.5121942288393957E-01
3R_7310464_SNP G A 0.09948 19 172 0.7753 8.9505297177892673E-01
3R_7310472_SNP G C 0.06566 13 185 0.09939 1.2718809419767474E-01
3R_7310487_SNP A G 0.4773 84 92 0.4634 3.5540567860036376E-01
3R_7310526_SNP G A 0.3807 67 109 0.6499 5.7474911489436420E-01
3R_7310534_SNP G T 0.2063 39 150 0.7246 8.5332579496367467E-01
3R_7310579_SNP G C 0.2304 44 147 0.7161 6.6889864779978814E-01
3R_7310601_SNP C T 0.08947 17 173 0.8863 8.7719345820269035E-01
3R_7310621_SNP C A 0.2826 52 132 0.2555 1.9506362533543631E-01
3R_7310643_SNP T C 0.1036 20 173 0.6299 5.4596739672528027E-01
3R_7310675_SNP A C 0.1111 21 168 0.4111 3.9129473192794950E-01
3R_7310742_SNP C A 0.05263 10 180 0.3383 4.2322991475973404E-01
3R_7310860_SNP A C 0.09091 17 170 0.6192 6.9511961060289629E-01
3R_7310887_SNP T C 0.2278 41 139 0.3239 3.9438854634442688E-01
3R_7310936_SNP T C 0.05263 10 180 0.8481 7.7521204910588037E-01
3R_7311054_SNP C T 0.2444 44 136 0.7458 8.6412874005911844E-01
3R_7311235_SNP G T 0.4586 83 98 0.6541 7.9707263394216965E-01
3R_7311359_SNP C G 0.05851 11 177 0.938 8.7860656224563827E-01
3R_7311396_SNP T A 0.05155 10 184 0.7441 5.0471126923295495E-01
3R_7311450_SNP G C 0.07065 13 171 0.3887 3.4790021632751655E-01
3R_7311619_SNP T C 0.06771 13 179 0.08507 9.2082314595854697E-02
3R_7311676_SNP A G 0.1 19 171 0.6592 9.1632234241757737E-01
3R_7311710_SNP C T 0.2978 53 125 0.2595 4.3903394471014112E-01
3R_7311777_SNP T C 0.4057 71 104 0.3524 5.0534450338946457E-01
3R_7311856_SNP T G 0.4775 85 93 0.8883 7.7661244817050057E-01
3R_7311892_SNP T A 0.4725 86 96 0.9023 7.8489073214080585E-01
3R_7312264_SNP T A 0.08718 17 178 0.5535 5.7207401517545342E-01
3R_7312430_SNP A T 0.113 20 157 0.05252 5.3210356461743928E-02
3R_7312547_DEL G GGCTCTT 0.08333 15 165 0.7978 7.5199588860278133E-01
3R_7312566_SNP T C 0.123 23 164 0.8355 9.3379832905155646E-01
3R_7312638_SNP T G 0.3222 58 122 0.5076 5.0095446213124939E-01
3R_7312735_SNP T C 0.151 29 163 0.6084 6.9579386113449537E-01
3R_7312760_SNP T C 0.212 39 145 0.8362 9.2139691168164706E-01
3R_7312774_SNP T C 0.4888 87 91 0.4434 4.4769383986745726E-01
3R_7312863_SNP C G 0.4659 82 94 0.486 3.4693367835919298E-01
3R_7312907_SNP G A 0.05528 11 188 0.6561 6.8541421792321422E-01
3R_7312929_SNP A C 0.1223 23 165 0.939 7.1277186441748297E-01
3R_7312944_INS GGG G 0.4148 73 103 0.4648 4.3816315447128240E-01
3R_7312957_DEL G GAGG 0.07216 14 180 0.87 8.4867609999192639E-01
3R_7312967_SNP T C 0.07254 14 179 0.7807 8.7270113970163166E-01
3R_7313012_SNP A C 0.2011 37 147 0.4201 3.0988252716339204E-01
3R_7313102_SNP T A 0.07447 14 174 0.1727 1.3811449624242711E-01
3R_7313143_SNP A G 0.06736 13 180 0.7492 9.4220363073836466E-01
3R_7313192_SNP C T 0.427 79 106 0.6597 6.1409069103632441E-01
3R_7313458_SNP A G 0.08021 15 172 0.5503 7.3559366848142937E-01
3R_7313462_SNP G C 0.0603 12 187 0.319 2.7261358438339856E-01
3R_7313606_SNP C A 0.2595 48 137 0.1899 2.8121813315853805E-01
3R_7313627_SNP G A 0.25 45 135 0.02467 3.3995561874030855E-02
3R_7313631_SNP C T 0.2273 40 136 0.02415 2.9372386024664309E-02
3R_7313752_SNP G A 0.3846 70 112 0.1213 1.5696562769637523E-01
3R_7313800_SNP A C 0.05051 10 188 0.4303 4.8075423533438666E-01
3R_7313812_SNP T G 0.2337 43 141 0.2681 2.4631854312547874E-01
3R_7313813_SNP G C 0.2353 44 143 0.2427 2.1404057199865567E-01
3R_7313850_SNP A C 0.3073 55 124 0.4992 5.4592387384950891E-01
3R_7313871_SNP T A 0.2308 42 140 0.45 4.7294893740951960E-01
3R_7313884_SNP G A 0.3387 63 123 0.1533 1.4868302706550063E-01
3R_7313917_SNP G C 0.1093 20 163 0.8964 8.5193156289348582E-01
3R_7313918_SNP T C 0.1038 19 164 0.7873 8.1067320765240747E-01
3R_7313941_SNP A T 0.1204 23 168 0.7253 6.3249886766169894E-01
3R_7313945_SNP A C 0.4514 79 96 0.9516 9.0278153266920835E-01
3R_7313946_SNP T A 0.08995 17 172 0.8728 5.6379251453430790E-01
3R_7313995_SNP A T 0.4655 81 93 0.4346 5.4598700915412701E-01
3R_7314051_SNP A T 0.08466 16 173 0.9964 9.5476838016593690E-01
3R_7314224_SNP T G 0.07179 14 181 0.4422 7.3228804695152994E-01
3R_7314287_SNP C G 0.4114 72 103 0.5717 6.6206653336971999E-01
3R_7314445_SNP C T 0.2652 48 133 0.5197 6.1343281548038697E-01
3R_7314530_SNP T C 0.3636 60 105 0.5172 6.2377531679790865E-01
3R_7314638_SNP T G 0.07853 15 176 0.8071 6.9040377263339969E-01
3R_7314681_SNP T G 0.221 40 141 0.5471 5.1769098702783700E-01
3R_7314831_SNP A G 0.3149 57 124 0.7371 7.8272550108775896E-01
3R_7315242_DEL CCGGCATTTGCC C 0.4854 83 88 0.1897 3.4150727739565845E-01
3R_7315291_SNP C T 0.4699 86 97 0.5198 8.1680740693348031E-01
3R_7315345_SNP G A 0.09424 18 173 0.4227 5.0773624447399635E-01
3R_7315441_SNP C A 0.4773 84 92 0.1909 3.7890879748745387E-01
3R_7315494_SNP C G 0.1099 21 170 0.7858 7.2845262892909513E-01
3R_7315538_SNP T C 0.1316 25 165 0.8405 7.6986158287245865E-01
3R_7315565_SNP A T 0.1344 25 161 0.8683 8.1801554232850870E-01
3R_7315709_SNP A G 0.456 83 99 0.2598 1.7554760381486578E-01
3R_7315725_SNP G T 0.2167 39 141 0.4283 3.4159580511150189E-01
3R_7315737_SNP A T 0.1809 34 154 0.5793 5.7792840760588704E-01
3R_7315774_SNP G C 0.2253 41 141 0.2277 2.3890956669495023E-01
3R_7315830_SNP T G 0.2253 41 141 0.141 1.5424444524415326E-01
3R_7315937_SNP C T 0.2941 50 120 0.6412 4.9326201955880900E-01
3R_7315990_SNP A C 0.09524 18 171 0.99 9.8483904943667178E-01
3R_7316219_SNP C T 0.1622 30 155 0.8641 8.6822517939129651E-01
3R_7316220_SNP G A 0.1551 29 158 0.7259 7.1534124457051007E-01
3R_7316245_INS ATTAT A 0.1264 23 159 0.7795 7.8835874668219375E-01
3R_7316264_SNP T C 0.1489 28 160 0.7322 7.1350956493131334E-01
3R_7316387_SNP T C 0.1099 21 170 0.9437 9.1090051591216048E-01
3R_7316418_SNP G A 0.3923 71 110 0.08947 1.0266009246208851E-01
3R_7316694_SNP G T 0.06316 12 178 0.6381 5.7488385598448710E-01
3R_7316712_SNP T A 0.07254 14 179 0.6313 5.7569535850802556E-01
3R_7317130_DEL T TC 0.07937 15 174 0.8708 5.3119968189274913E-01
3R_7317168_SNP A G 0.1864 33 144 0.2664 4.5734456040378235E-01
3R_7317234_SNP T C 0.2102 37 139 0.9487 7.6753893116319549E-01
3R_7317376_SNP T G 0.05556 11 187 0.507 5.2795032047882806E-01
3R_7317377_DEL C CCCATCTAAAAATAC 0.05025 10 189 0.4074 4.5334499525896521E-01
3R_7317394_SNP G C 0.05025 10 189 0.4074 4.5334499525896521E-01
3R_7317395_DEL G GAGTTCCGAA 0.05051 10 188 0.4137 4.5973549154793403E-01
3R_7317403_SNP A G 0.1607 27 141 0.6114 9.0771203887451368E-01
3R_7317404_SNP A G 0.1598 27 142 0.5849 8.7514810267256360E-01
3R_7317413_SNP C A 0.1164 22 167 0.9465 8.4908152976137408E-01
3R_7317417_INS ATAAA A 0.1075 20 166 0.8858 7.8998840867750397E-01
3R_7317427_SNP G A 0.2011 36 143 0.8835 6.0035299754308191E-01
3R_7317432_SNP C G 0.1356 24 153 0.6943 9.8272461491407248E-01
3R_7317506_SNP T C 0.05051 10 188 0.4141 4.5937511602733549E-01
3R_7317790_SNP T C 0.1829 32 143 0.7714 8.0095449771062488E-01
3R_7317846_SNP T A 0.08152 15 169 0.9222 9.8949512104929649E-01
3R_7317903_INS GGTTGAG G 0.142 24 145 0.5607 6.1088065502717848E-01
3R_7317952_DEL G GG 0.1552 27 147 0.5175 6.2529042240999511E-01
3R_7317974_SNP A G 0.07732 15 179 0.7124 7.5843746646816479E-01
3R_7317976_SNP G A 0.08673 17 179 0.8742 9.4698904814232154E-01
3R_7317980_SNP C T 0.483 85 91 0.9109 8.7988420023165692E-01
3R_7318515_SNP A G 0.1934 35 146 0.6101 7.5528414795387566E-01
3R_7318539_SNP T C 0.08152 15 169 0.9139 9.5705417778077584E-01
3R_7318566_INS GGG G 0.3427 61 117 0.4727 6.5882873374956197E-01
3R_7318757_SNP T A 0.1934 35 146 0.5439 5.0982015231402000E-01
3R_7318860_SNP A G 0.1813 33 149 0.6448 6.2281052908516232E-01
3R_7318961_SNP G C 0.07937 15 174 0.6764 6.3947920384482870E-01
3R_7318965_SNP T A 0.1053 20 170 0.8014 7.4667044670695415E-01
3R_7319469_DEL A AACTTAAAGGTTA 0.09524 18 171 0.6834 9.8463909135036065E-01
3R_7319486_SNP T C 0.2973 55 130 0.516 4.9168437724540681E-01
3R_7319697_SNP A T 0.1579 30 160 0.02859 5.3705667913137738E-02
3R_7319734_SNP A G 0.1347 26 167 0.04591 6.9744382890428461E-02
3R_7319800_SNP C G 0.1917 37 156 0.1329 1.6279648306264105E-01
3R_7319827_INS CC C 0.15 27 153 0.4989 6.4530509609082531E-01
3R_7319908_SNP C T 0.2033 37 145 0.8045 9.3174498396896865E-01
3R_7319917_SNP C G 0.05076 10 187 0.4174 4.6089197245090319E-01
3R_7319929_DEL G GTATCCGCAACTG 0.1263 24 166 0.9673 9.5087207111913075E-01
3R_7320038_SNP C T 0.06061 12 186 0.5184 5.6177925539932960E-01
3R_7320177_SNP T C 0.09091 17 170 0.4698 5.8887928024206215E-01
3R_7320200_SNP A G 0.4378 81 104 0.1847 2.4140325425688092E-01
3R_7320420_SNP A G 0.1613 30 156 0.77 9.7889870079701391E-01
3R_7320474_SNP C A 0.1088 21 172 0.6535 4.6140239452191723E-01
3R_7320476_SNP G T 0.1088 21 172 0.6518 4.5907322511430348E-01
3R_7320478_DEL T TCA 0.1036 20 173 0.9168 7.7312496477463633E-01
3R_7320482_SNP G T 0.1036 20 173 0.8731 6.9362991073714841E-01
3R_7320543_SNP T A 0.09043 17 171 0.3144 2.7168857454280326E-01
3R_7320672_SNP C A 0.4432 82 103 0.7406 7.6570295487840057E-01
3R_7320707_INS TAGTTTTTTTTCTT T 0.2619 44 124 0.7856 6.7561735536257173E-01
3R_7320804_INS AA A 0.08621 15 159 0.9156 8.4379131396285167E-01
3R_7320877_SNP C A 0.06878 13 176 0.7306 8.1938193698844586E-01
3R_7321025_SNP T G 0.05025 10 189 0.4074 4.5334499525896521E-01
3R_7321127_DEL T TT 0.3011 56 130 0.7414 4.7981031736551627E-01
3R_7321140_SNP A C 0.2857 52 130 0.6694 4.0369927883339052E-01
3R_7321230_SNP T G 0.05076 10 187 0.2856 3.8863351310527772E-01
3R_7321410_SNP A G 0.05076 10 187 0.3133 3.3931984558861705E-01
3R_7321414_SNP T G 0.2979 56 132 0.3582 4.6775051137067780E-01
3R_7321486_SNP C G 0.1082 21 173 0.9655 9.3243925855109144E-01
3R_7321521_SNP T C 0.133 25 163 0.6799 5.1223359692636583E-01
3R_7321638_SNP T C 0.08854 17 175 0.5891 7.7917231085447614E-01
3R_7321692_SNP C T 0.3988 69 104 0.7448 7.7771252885930664E-01
3R_7321694_SNP T C 0.3642 63 110 0.5185 8.8865280346417719E-01
3R_7321697_SNP C T 0.3593 60 107 0.4116 9.9416436693108678E-01
3R_7321747_SNP A G 0.4561 78 93 0.6213 7.6668037684549717E-01
3R_7322006_INS CTC C 0.06522 12 172 0.9845 7.2076881292620132E-01
3R_7322012_SNP T C 0.4088 74 107 0.9224 5.8534027973116443E-01
3R_7322031_SNP A G 0.114 22 171 0.991 7.5751351101877695E-01
3R_7322134_SNP T C 0.1304 24 160 0.9367 9.5525938957918699E-01
3R_7322176_SNP C G 0.4111 74 106 0.9961 7.7849871712776264E-01
3R_7322217_SNP G A 0.09948 19 172 0.8435 6.4839132757649010E-01
3R_7322542_SNP G T 0.4216 78 107 0.7346 8.3658695412778983E-01
3R_7322658_SNP G C 0.1053 20 170 0.5858 6.4317092800134079E-01
3R_7322664_DEL A ATGCGT 0.1685 31 153 0.8616 8.5792950182270888E-01
3R_7323305_SNP T G 0.1221 21 151 0.9448 6.8873224167421121E-01
3R_7323391_SNP A C 0.0567 11 183 0.1947 2.1498885243883414E-01
3R_7323878_SNP A C 0.3956 72 110 0.8176 9.5774788759516749E-01
3R_7323899_SNP A T 0.08556 16 171 0.9049 8.0267971955987938E-01
3R_7324159_INS ATTAGA A 0.435 77 100 0.9624 8.7259717456325203E-01
3R_7324265_SNP T C 0.4641 84 97 0.7644 7.7401628198298145E-01
3R_7324360_SNP T G 0.4475 81 100 0.8757 7.9499048696353436E-01
3R_7324376_SNP T C 0.4444 80 100 0.7493 5.7412339114598210E-01
3R_7325272_SNP G C 0.1231 24 171 0.8414 9.7013207275215307E-01
3R_7325366_SNP C T 0.2579 49 141 0.1568 1.9841890270598195E-01
3R_7325400_SNP G C 0.07812 15 177 0.09213 1.2835958540946479E-01
3R_7325478_SNP A G 0.2 38 152 0.9731 9.1245117782693141E-01
3R_7325835_SNP A G 0.1223 23 165 0.7139 9.4314616156779241E-01
3R_7325929_SNP G C 0.3763 70 116 0.7359 7.2419903061191349E-01
3R_7326023_SNP T G 0.05102 10 186 0.01498 1.7266986761034983E-02
3R_7326191_SNP C T 0.3011 56 130 0.274 3.9068851868784682E-01
3R_7326200_SNP T C 0.08122 16 181 0.1693 2.1694304503823436E-01
3R_7326466_SNP C T 0.05729 11 181 0.6252 7.0489472305524092E-01
3R_7326694_SNP T G 0.5 88 88 0.6675 5.9378929522658175E-01
3R_7326744_SNP T C 0.07254 14 179 0.6863 7.9583178162829449E-01
3R_7326758_SNP G A 0.1327 26 170 0.9354 7.7595325973917451E-01
3R_7326803_SNP G C 0.2646 50 139 0.7371 4.7667229088786323E-01
3R_7326828_SNP T C 0.1223 23 165 0.4901 5.9376356297643973E-01
3R_7327194_SNP G C 0.3568 66 119 0.8759 9.2624910859546061E-01
3R_7327272_SNP C T 0.4022 74 110 0.4392 6.9827572136586413E-01
3R_7327287_SNP T A 0.1123 21 166 0.5226 5.8562104403080828E-01
3R_7327327_DEL G GCACAACGATTATG 0.05729 11 181 0.9469 8.4403053374453696E-01
3R_7327366_SNP C T 0.06566 13 185 0.0308 3.1538866979789491E-02
3R_7327479_SNP C T 0.2346 42 137 0.3462 3.5693922407022927E-01
3R_7327483_SNP T C 0.2044 37 144 0.297 2.7642698877370875E-01
3R_7327579_SNP T A 0.1036 20 173 0.002296 2.1313769726129693E-03
3R_7327589_SNP A T 0.129 24 162 0.2956 3.4773105894216938E-01
3R_7327597_SNP A G 0.1497 28 159 0.5275 6.5208822303432246E-01
3R_7327706_SNP T C 0.123 23 164 0.4702 5.1367796780339381E-01
3R_7327729_SNP C T 0.2174 40 144 0.1084 1.4378660253663555E-01
3R_7327982_SNP A G 0.1514 28 157 0.02207 1.1682036523744938E-02
3R_7328246_DEL A ATCGTCATAGTCATCGGCT 0.07732 15 179 0.7955 8.0433396544630531E-01
3R_7328430_DEL CC C 0.2097 39 147 0.4465 3.7863383223000102E-01
3R_7328441_SNP T C 0.2216 41 144 0.4792 3.6179596026120109E-01
3R_7328464_SNP G A 0.3804 70 114 0.3883 3.6732234251108298E-01
3R_7328528_SNP C G 0.08247 16 178 0.8539 9.3888342590230245E-01
3R_7328642_SNP T C 0.2751 52 137 0.001728 6.0845558538162132E-03
3R_7328788_SNP A G 0.1269 25 172 0.8967 9.9352789133143771E-01
3R_7328824_SNP A G 0.3351 62 123 0.003142 5.7543633169776830E-03
3R_7328857_SNP C T 0.2604 50 142 0.03511 4.6708408297056574E-02
3R_7328872_SNP T C 0.2552 49 143 0.03037 3.9611468876018956E-02
3R_7329064_SNP T C 0.1333 26 169 0.9839 8.0496961554169610E-01
3R_7329306_SNP G A 0.2793 50 129 0.6838 7.1274174755657871E-01
3R_7329411_SNP T C 0.4332 81 106 0.7156 7.1201386581478432E-01
3R_7329746_SNP T C 0.4722 85 95 0.1294 2.0426882490689247E-01
3R_7329935_SNP T G 0.4176 76 106 0.8068 7.0805021429600346E-01
3R_7329948_SNP T C 0.07653 15 181 0.8362 9.1529179589027498E-01
3R_7330508_SNP T C 0.07447 14 174 0.8829 9.9582288874234737E-01
3R_7330663_SNP C T 0.1105 20 161 0.8701 8.0178288643991147E-01
3R_7330680_SNP T A 0.1 18 162 0.7666 7.6562099332510836E-01
3R_7330684_SNP T C 0.09942 17 154 0.6255 7.0676666957286582E-01
3R_7330689_DEL A ATT 0.08383 14 153 0.7877 8.2522965317951935E-01
3R_7331130_SNP G C 0.1198 23 169 0.8273 9.7313680181262197E-01
3R_7331182_SNP A C 0.1337 25 162 0.542 4.5564380992734210E-01
3R_7331666_SNP A T 0.05208 10 182 0.4367 5.0096830756891153E-01
3R_7331866_SNP T C 0.1458 28 164 0.6759 7.7263295577410385E-01
3R_7332557_SNP A C 0.25 47 141 0.4437 6.9570495331521420E-01
3R_7332603_SNP T C 0.2371 46 148 0.5818 5.0933563519538583E-01
3R_7332604_SNP T G 0.2396 46 146 0.6461 5.7935286962745014E-01
3R_7332666_SNP C G 0.25 48 144 0.5499 5.1687967173895488E-01
3R_7332684_INS C CAAGAGCCCGGCC 0.3125 50 110 0.7569 4.5854060245657913E-01
3R_7332706_SNP A G 0.1875 36 156 0.6087 5.6686624131653152E-01
3R_7333027_SNP C G 0.3128 56 123 0.8534 7.6210830819329578E-01
3R_7333086_SNP C G 0.1117 21 167 0.7893 7.6280985958318426E-01
3R_7333202_SNP A C 0.3539 63 115 0.725 5.7981118458461456E-01
3R_7333212_DEL A AA 0.2241 39 135 0.5618 6.1043524371609825E-01
3R_7333228_SNP C G 0.08333 16 176 0.9163 8.3347694911022663E-01
3R_7333347_SNP A C 0.1768 35 163 0.8499 8.2668050586961572E-01
3R_7333357_SNP C T 0.1675 33 164 0.7255 6.5954100824910589E-01
3R_7333669_SNP A G 0.377 69 114 0.7345 9.1643436909700060E-01
3R_7333683_SNP T G 0.3424 63 121 0.9617 5.9395652758587780E-01
3R_7333693_SNP T A 0.377 69 114 0.8001 9.9450255730946835E-01
3R_7333729_SNP T C 0.07216 14 180 0.7066 8.2825118368634754E-01
3R_7333742_SNP T G 0.07653 15 181 0.2948 3.9053604761057359E-01
3R_7333745_SNP C A 0.4365 79 102 0.7106 7.9035428495758164E-01
3R_7333810_SNP G A 0.2228 41 143 0.7958 7.9704226590188998E-01
3R_7333863_SNP A G 0.1813 33 149 0.1849 9.5965451645665945E-02
3R_7333911_SNP C G 0.4262 78 105 0.629 6.9163688335715134E-01
3R_7333959_SNP A G 0.07732 15 179 0.6889 8.7693855712819824E-01
3R_7333996_SNP C T 0.4432 82 103 0.9307 9.8261736900914531E-01
3R_7334195_SNP A G 0.08995 17 172 0.934 9.1417355765982755E-01
3R_7334197_SNP A G 0.1862 35 153 0.2134 3.1941199362087080E-01
3R_7334249_SNP A G 0.107 20 167 0.7326 8.4800314842976143E-01
3R_7334295_SNP G C 0.134 26 168 0.603 4.8578315500483582E-01
3R_7334298_SNP G C 0.3443 63 120 0.1138 1.7472013270178188E-01
3R_7334322_SNP T G 0.427 76 102 0.2434 4.3601522238439427E-01
3R_7334392_SNP T C 0.1538 30 165 0.9096 7.6732465731132682E-01
3R_7334436_SNP G C 0.4033 73 108 0.1993 2.6078630309741058E-01
3R_7334511_SNP T C 0.1244 24 169 0.6343 5.1705912769294682E-01
3R_7334599_INS G GAAG 0.2638 43 120 0.1416 6.0152950701498717E-02
3R_7334652_SNP C G 0.1347 26 167 0.9434 8.9051039898033169E-01
3R_7334674_SNP A G 0.1978 36 146 0.4571 5.8968973749109344E-01
3R_7334913_SNP T C 0.2703 50 135 0.8753 8.6989335892838071E-01
3R_7335301_SNP C A 0.2971 52 123 0.3524 3.7061236511975582E-01
3R_7335485_SNP A G 0.0884 16 165 0.71 7.2494750940802277E-01
3R_7335507_DEL TT T 0.07303 13 165 0.3534 5.0408403939424828E-01
3R_7335513_SNP G T 0.1117 20 159 0.175 2.0348142347739417E-01
3R_7335569_SNP G C 0.1385 27 168 0.5954 5.0867019096039123E-01
3R_7335648_SNP A T 0.2857 50 125 0.032 7.9987588021874403E-02
3R_7335668_SNP C T 0.116 21 160 0.2507 3.2614230130376609E-01
3R_7335789_SNP C T 0.1027 19 166 0.3946 4.3469532770388730E-01
3R_7335798_SNP G C 0.09836 18 165 0.3933 4.5218793236921473E-01
3R_7336136_SNP C G 0.3702 67 114 0.3532 3.3256813249356487E-01
3R_7336196_SNP A T 0.1141 21 163 0.3399 4.5108841567220759E-01
3R_7336197_SNP G T 0.1141 21 163 0.3527 4.6790234099633687E-01
3R_7336656_SNP G C 0.4262 78 105 0.4021 4.9926333502558329E-01
3R_7336708_SNP T C 0.134 26 168 0.9375 7.9233716511149133E-01
3R_7336884_SNP T C 0.3696 68 116 0.3447 4.5132912074179654E-01
3R_7336910_SNP C T 0.2873 52 129 0.05618 5.0600390326704457E-02
3R_7337052_SNP T C 0.2442 42 130 0.8546 8.1128410747934643E-01
3R_7337084_SNP C A 0.4293 79 105 0.4655 3.7118413460526445E-01
3R_7337118_SNP A T 0.2251 43 148 0.9087 6.6681161710792303E-01
3R_7337157_SNP G C 0.3207 59 125 0.6359 7.4841309514291809E-01
3R_7337194_SNP T G 0.1842 35 155 0.1622 2.2676082127178565E-01
3R_7337258_SNP G C 0.1551 29 158 0.1794 1.7040976853806122E-01
3R_7337346_SNP A G 0.3876 69 109 0.3323 3.6500294472334238E-01
3R_7337404_SNP T C 0.4293 79 105 0.8288 8.7870218465840499E-01
3R_7337446_SNP A C 0.4689 83 94 0.4435 6.6751187034561110E-01
3R_7337535_SNP G C 0.1036 20 173 0.6317 7.3715690294773384E-01
3R_7337537_SNP C T 0.2094 40 151 0.5323 7.3015324898913236E-01
3R_7337554_SNP C T 0.2021 38 150 0.3369 4.4520912491709841E-01
3R_7337703_SNP C T 0.25 46 138 0.04924 8.4525849037830558E-02
3R_7337760_SNP T C 0.1005 19 170 0.7194 8.5090067378153922E-01
3R_7337999_SNP G C 0.1414 27 164 0.7483 9.7723102937304307E-01
3R_7338238_SNP C T 0.2 37 148 0.8693 9.5214598846256393E-01
3R_7338275_SNP T C 0.2926 55 133 0.44 5.2149628813726912E-01
3R_7338705_INS CTC C 0.1081 20 165 0.1582 2.5255314788553263E-01
3R_7338710_SNP A G 0.2313 37 123 0.922 9.2635164860908947E-01
3R_7338713_SNP A G 0.107 20 167 0.08696 1.7196945127712848E-01
3R_7338714_SNP C A 0.1081 20 165 0.1233 2.2312385332953921E-01
3R_7338719_SNP A C 0.1207 21 153 0.109 2.2075220984752986E-01
3R_7338747_SNP T C 0.1495 29 165 0.7111 7.1798626119823661E-01
3R_7339106_SNP A G 0.08247 16 178 0.8664 8.5676965321245380E-01
3R_7339379_SNP T C 0.06186 12 182 0.5261 6.9713999270155580E-01
3R_7339404_SNP C T 0.08247 16 178 0.3275 2.5940095224765303E-01
3R_7339475_SNP A G 0.1164 22 167 0.07597 6.5523129006118050E-02
3R_7339493_DEL C CGCGC 0.05789 11 179 0.7116 6.7212627041237605E-01
3R_7339682_SNP T G 0.08808 17 176 0.4207 5.3663129874885529E-01
3R_7339779_SNP T C 0.3652 65 113 0.08188 9.7783091126439237E-02
3R_7339782_SNP G T 0.07732 15 179 0.2629 3.3016481224017968E-01
3R_7339802_SNP C T 0.3481 63 118 0.1427 1.9211631137853080E-01
3R_7339811_SNP T C 0.3696 68 116 0.2415 3.5636082060773067E-01
3R_7340039_SNP A T 0.3237 56 117 0.5401 5.5717962084780570E-01
3R_7340044_SNP G C 0.2881 51 126 0.7348 9.0858126585965016E-01
3R_7340073_SNP A G 0.4148 73 103 0.7137 8.9202830224393115E-01
3R_7340291_SNP T G 0.2299 40 134 0.179 2.8276668858147980E-01
3R_7340321_SNP T C 0.0973 18 167 0.3052 3.6075307900196685E-01
3R_7340459_SNP A T 0.3657 64 111 0.6996 8.7170636490075049E-01
3R_7340461_SNP A C 0.05699 11 182 0.9535 8.2293343211149472E-01
3R_7340732_SNP T C 0.1005 19 170 0.9195 7.1206006617452400E-01
3R_7340761_SNP T C 0.4886 86 90 0.5709 7.2959348143123437E-01
3R_7340784_SNP C T 0.4857 85 90 0.5056 6.3599922296831446E-01
3R_7340829_SNP T C 0.09091 17 170 0.4601 4.5567869627611601E-01
3R_7340839_SNP T C 0.3444 62 118 0.2662 2.4600788562841491E-01
3R_7340943_SNP A G 0.1047 20 171 0.7436 8.5084301602368573E-01
3R_7340945_SNP C T 0.1279 22 150 0.9175 9.3747246199549139E-01
3R_7340946_SNP G C 0.1221 21 151 0.7735 9.2780891130609267E-01
3R_7340957_SNP C T 0.1221 21 151 0.9893 8.7515255281838744E-01
3R_7340964_SNP G A 0.1099 21 170 0.8793 9.9075923648532005E-01
3R_7340968_SNP T C 0.114 22 171 0.9138 9.4806024914228859E-01
3R_7340979_SNP G C 0.2626 47 132 0.4436 4.8637387814431132E-01
3R_7340997_SNP G A 0.1053 20 170 0.9141 9.7166736699914458E-01
3R_7340999_SNP A G 0.09043 17 171 0.9352 8.3595837415578289E-01
3R_7341005_SNP A G 0.1053 20 170 0.9845 8.2930779454366543E-01
3R_7341010_SNP T C 0.2597 47 134 0.4707 5.0938338551330653E-01
3R_7341071_SNP G C 0.1005 19 170 0.9682 7.7120448130806418E-01
3R_7341137_SNP C A 0.3631 65 114 0.5222 4.1044896926097318E-01
3R_7341235_INS TATGGAT T 0.3902 64 100 0.6137 5.3856594617529197E-01
3R_7341284_DEL C CCCGTCA 0.08247 16 178 0.3782 3.7778014937138538E-01
3R_7341297_SNP C G 0.06771 13 179 0.5545 7.0091938882744587E-01
3R_7341334_SNP G A 0.4551 81 97 0.1798 2.3101426002535697E-01
3R_7341404_DEL G GG 0.1607 27 141 0.6116 8.9803199819762192E-01
3R_7341419_SNP T C 0.07447 14 174 0.91 9.1566222561396526E-01
3R_7341563_SNP A G 0.1036 20 173 0.7563 8.8670021724568815E-01
3R_7341678_SNP G T 0.07772 15 178 0.1791 2.0334531385171872E-01
3R_7341789_SNP T A 0.1141 21 163 0.04334 5.2785162684949968E-02
3R_7341843_SNP C A 0.3548 66 120 0.713 6.0683342769816595E-01
3R_7341879_SNP G C 0.05528 11 188 0.7838 6.5981998840586098E-01
3R_7341941_SNP G T 0.3722 67 113 0.9436 8.6932227303410792E-01
3R_7341964_SNP C T 0.09424 18 173 0.9891 8.1264022636609501E-01
3R_7341981_SNP A C 0.337 61 120 0.8621 7.2736515613582342E-01
3R_7342049_SNP T C 0.2527 46 136 0.2119 1.8288700537799074E-01
3R_7342050_SNP C G 0.4514 79 96 0.7971 9.5843119082242823E-01
3R_7342083_SNP C T 0.1526 29 161 0.5101 6.0002624757662604E-01
3R_7342127_SNP A G 0.4358 78 101 0.6917 9.6505385485546213E-01
3R_7342246_SNP T A 0.06283 12 179 0.7717 8.1723493416464144E-01
3R_7342249_SNP C T 0.06806 13 178 0.5677 3.2478808617845878E-01
3R_7342261_SNP G A 0.07292 14 178 0.9816 7.5353793888732623E-01
3R_7342344_SNP C T 0.1376 26 163 0.2777 1.9446931497351772E-01
3R_7342359_SNP A T 0.09948 19 172 0.7478 8.5522609528416349E-01
3R_7342369_SNP A T 0.09326 18 175 0.9445 8.1165217961266301E-01
3R_7342593_SNP A G 0.1649 31 157 0.6512 6.9018185272759647E-01
3R_7343055_SNP G C 0.1333 26 169 0.8526 7.5284270506688333E-01
3R_7343135_SNP A C 0.05759 11 180 0.535 6.0405428624996660E-01
3R_7343272_DEL G GG 0.05882 11 176 0.3319 9.2035009710226268E-02
3R_7343613_SNP T C 0.05208 10 182 0.1085 1.5160083380067824E-01
3R_7344010_SNP A C 0.06771 13 179 0.003417 6.6303667180186935E-03
3R_7344161_SNP G A 0.1758 32 150 0.03486 3.9645579925447462E-02
3R_7344162_SNP C T 0.09948 19 172 0.8202 9.1292524316291090E-01
3R_7344229_SNP A G 0.07812 15 177 0.003773 2.5640651642753142E-03
3R_7344293_SNP G T 0.07368 14 176 0.001484 2.4731948341072075E-03
3R_7344433_SNP T C 0.4576 81 96 0.09487 8.2105172176392835E-02
3R_7344467_SNP G T 0.1179 23 172 0.7861 7.6171061105212834E-01
3R_7344543_SNP C T 0.1399 27 166 0.764 7.2496604148574928E-01
3R_7344590_DEL C CTCCTTTTTCTTGCGTTTTCTCACGTATTAGCTTGTAAC 0.408 71 103 0.8991 9.7649799730068498E-01
3R_7344810_SNP A G 0.1088 21 172 0.7722 6.7318283446979632E-01
3R_7344873_SNP T G 0.07732 15 179 0.8956 6.8682266598110586E-01
3R_7345444_SNP C G 0.4645 85 98 0.4271 4.9079944927470709E-01
3R_7345650_SNP G A 0.4385 82 105 0.3207 3.6649035625759574E-01
3R_7345702_SNP A T 0.2528 45 133 0.2594 1.9278307272234885E-01
3R_7345703_DEL G GAA 0.2626 47 132 0.2547 1.7559138347452030E-01
3R_7345831_SNP G C 0.1376 26 163 0.04462 5.2602877060663258E-02
3R_7345841_DEL G GG 0.07179 14 181 0.3708 4.8190523216912495E-01
3R_7345869_SNP T A 0.3548 66 120 0.2709 3.3972740689920788E-01
3R_7345963_SNP T A 0.0829 16 177 0.8996 8.6414480507814961E-01
3R_7346301_SNP T G 0.4132 69 98 0.6538 7.2000310153730163E-01
3R_7346390_SNP C T 0.4529 77 93 0.5993 7.0139022552462493E-01
3R_7346452_SNP A T 0.3571 60 108 0.6486 6.4713706270797533E-01
3R_7346464_SNP T G 0.09143 16 159 0.9174 6.9627867887483053E-01
3R_7346486_SNP A G 0.3675 61 105 0.9104 8.5034707228683848E-01
3R_7346503_SNP T C 0.3804 62 101 0.591 4.7945960975475266E-01
3R_7346538_SNP A T 0.3684 63 108 0.6107 4.7993653345486353E-01
3R_7346830_SNP G A 0.09948 19 172 0.9089 9.8009034830219310E-01
3R_7347106_SNP C T 0.07368 14 176 0.5322 6.8028887082324774E-01
3R_7347109_SNP A G 0.07254 14 179 0.3795 4.9002751732648353E-01
3R_7347183_SNP T C 0.1902 35 149 0.2149 2.1870966602079611E-01
3R_7347184_SNP A G 0.05789 11 179 0.03563 4.0162967489497180E-02
3R_7347685_SNP A T 0.2275 43 146 0.5009 7.1859262180256245E-01
3R_7347708_SNP A G 0.05528 11 188 0.3517 4.5078131702707280E-01
3R_7347737_SNP G A 0.05556 11 187 0.356 4.7724982204372524E-01
3R_7347748_SNP A C 0.05789 11 179 0.3588 4.3393866771259393E-01
3R_7347766_SNP A G 0.1505 28 158 0.2539 1.6776921911290832E-01
3R_7347769_SNP A G 0.05528 11 188 0.3517 4.5078131702707280E-01
3R_7347831_SNP T A 0.2818 51 130 0.4395 3.7478210987976524E-01
3R_7347840_SNP C T 0.2722 49 131 0.5028 4.9302912231799090E-01
3R_7347881_SNP T C 0.06599 13 184 0.38 3.3892197741273322E-01
3R_7347977_SNP C G 0.05376 10 176 0.02275 2.4085929185001409E-02
3R_7347995_SNP T A 0.1658 32 161 0.6077 5.1124057638703346E-01
3R_7348010_SNP T G 0.3387 63 123 0.2869 2.7297414461546610E-01
3R_7348052_SNP A T 0.09845 19 174 0.6016 6.3039377788853845E-01
3R_7348121_SNP T G 0.05729 11 181 0.6027 8.1437572608071984E-01
3R_7348192_SNP C T 0.4457 78 97 0.2116 2.1857711310226557E-01
3R_7348364_SNP C T 0.4865 90 95 0.316 3.4491183576002027E-01
3R_7348582_SNP A G 0.1011 18 160 0.1664 1.0852490791654046E-01
3R_7348736_SNP G A 0.1559 29 157 0.4432 2.9313010280849849E-01
3R_7348742_SNP T G 0.4916 88 91 0.9199 9.6013988098673164E-01
3R_7348900_INS TAAGTGTGAGTGT T 0.4118 70 100 0.5734 5.3691578760737746E-01
3R_7349005_SNP C A 0.1042 20 172 0.9448 7.5983385688226224E-01
3R_7349018_SNP A G 0.2444 44 136 0.2206 3.4067102857383913E-01
3R_7349158_SNP T A 0.09424 18 173 0.001181 1.7264079846355501E-03
3R_7349159_SNP C A 0.08421 16 174 0.0433 7.7006673447039764E-02
3R_7349201_SNP A C 0.08377 16 175 0.0005071 7.7255042690637147E-04
3R_7349202_SNP A T 0.08854 17 175 0.000885 1.1904425837996736E-03
3R_7349270_SNP G C 0.4945 90 92 0.2368 3.1099249169476151E-01
3R_7349328_SNP T C 0.08854 17 175 0.08516 7.5086106568510266E-02
3R_7349332_SNP G C 0.08808 17 176 0.08323 7.3456712496855855E-02
3R_7349440_SNP A G 0.3333 62 124 0.9215 8.3728479345323814E-01
3R_7349481_SNP G C 0.1458 28 164 0.3588 3.5992803767522741E-01
3R_7349516_SNP G C 0.1902 35 149 0.01864 1.4753460617675044E-02
3R_7349598_SNP A G 0.1135 21 164 0.1073 9.4890002183495747E-02
3R_7349621_SNP C G 0.3559 63 114 0.3745 2.4495280830796040E-01
3R_7349625_SNP T C 0.1844 33 146 0.6609 6.9623428763545925E-01
3R_7349773_SNP A G 0.07979 15 173 0.8909 9.7692811005799751E-01
3R_7350105_SNP A G 0.08718 17 178 0.1577 1.9021713029498832E-01
3R_7350472_SNP T G 0.1613 30 156 0.7871 5.4804188098285866E-01
3R_7350497_SNP A G 0.05025 10 189 0.6243 5.0504207787648214E-01
3R_7350622_SNP T C 0.2768 49 128 0.33 3.2617673706994532E-01
3R_7350633_SNP T G 0.07732 15 179 0.6426 8.4814262061157908E-01
3R_7350678_SNP C G 0.06633 13 183 0.3484 2.7628927460488739E-01
3R_7350681_SNP T C 0.06218 12 181 0.6378 8.4334075040369449E-01
3R_7350690_SNP A T 0.1158 22 168 0.8212 9.6122174639415026E-01
3R_7350700_SNP A T 0.06742 12 166 0.862 7.7436722822317061E-01
3R_7350811_INS A AA 0.3779 65 107 0.8078 7.7637043404579931E-01
3R_7350913_SNP C A 0.4 72 108 0.7739 7.0270418217420705E-01
3R_7350977_SNP C T 0.05699 11 182 0.2888 2.6698467769508216E-01
3R_7351105_SNP T A 0.07254 14 179 0.005352 7.5696105077528606E-03
3R_7351113_DEL A AA 0.2147 38 139 0.4303 4.9735748949572234E-01
3R_7351151_SNP C G 0.3656 68 118 0.6148 6.2639282646048566E-01
3R_7351154_SNP G A 0.1031 20 174 0.07617 1.1507632986366845E-01
3R_7351240_SNP T A 0.139 26 161 0.8586 9.3556330774986085E-01
3R_7351258_SNP A C 0.1789 34 156 0.7258 5.4968148913341519E-01
3R_7351276_SNP C T 0.1383 26 162 0.8536 9.2972141676076892E-01
3R_7351385_INS T TG 0.472 76 85 0.4006 2.9404631961239136E-01
3R_7351387_SNP C G 0.4251 71 96 0.6205 5.4161917536608950E-01
3R_7351388_SNP C A 0.4233 69 94 0.602 4.0178650303732166E-01
3R_7351421_SNP A G 0.1398 26 160 0.8792 9.0933671187370235E-01
3R_7351469_SNP T C 0.1568 29 156 0.8224 8.1602218715584507E-01
3R_7351470_SNP C T 0.05699 11 182 0.007044 6.7638647579797238E-03
3R_7351501_SNP G C 0.1466 28 163 0.5664 3.7914950955530302E-01
3R_7351640_SNP C A 0.05291 10 179 0.09721 9.9899079314628825E-02
3R_7351651_SNP A C 0.4094 70 101 0.07115 3.7014436927427258E-02
3R_7351703_SNP A G 0.08602 16 170 0.2106 3.3629548792659458E-01
3R_7351837_SNP G C 0.2793 50 129 0.9719 8.7006459002263759E-01
3R_7351849_SNP A G 0.06122 12 184 0.2431 2.1992584681074112E-01
3R_7351888_SNP A G 0.3687 66 113 0.4352 5.5955064402084442E-01
3R_7351948_SNP C T 0.1934 35 146 0.9555 7.2953813258361433E-01
3R_7351977_SNP A G 0.1702 32 156 0.5867 8.5141792163447250E-01
3R_7352040_SNP A G 0.05236 10 181 0.4368 5.0114647942485124E-01
3R_7352056_SNP A G 0.07853 15 176 0.7029 7.6047434113832835E-01
3R_7352104_SNP G A 0.1693 32 157 0.8329 6.1244304248802117E-01
3R_7352304_SNP T C 0.1099 20 162 0.481 4.9467409903309834E-01
3R_7352306_SNP T C 0.2458 44 135 0.3626 4.6419353894159465E-01
3R_7352323_SNP G A 0.2429 43 134 0.4328 5.5950501535282393E-01
3R_7352331_SNP G T 0.2429 43 134 0.05846 1.3093254704275747E-01
3R_7352451_SNP A T 0.1271 23 158 0.469 4.8937201159055965E-01
3R_7352506_SNP A G 0.3352 59 117 0.3442 2.8243682934622749E-01
3R_7352526_SNP T A 0.1277 24 164 0.1272 1.3200707618540686E-01
3R_7352531_SNP T G 0.123 23 164 0.1397 1.5454718352085250E-01
3R_7352547_SNP A T 0.1154 21 161 0.1536 1.2856840371597500E-01
3R_7352604_DEL C CC 0.28 49 126 0.06924 4.4452479518522034E-02
3R_7352616_SNP T A 0.2356 41 133 0.03991 4.5660016270601761E-02
3R_7352636_INS TATT T 0.0791 14 163 0.9994 7.1652350700819389E-01
3R_7352639_SNP A T 0.05114 9 167 0.16 1.7724336708268573E-01
3R_7352852_INS TT T 0.05181 10 183 0.08697 1.0308303364908922E-01
3R_7352854_SNP A T 0.0567 11 183 0.02383 2.5001984060982477E-02
3R_7352855_SNP A T 0.06633 13 183 0.07283 7.2106820461657520E-02
3R_7352906_SNP A T 0.262 49 138 0.2725 2.6823740273044250E-01
3R_7352910_SNP C A 0.07487 14 173 0.7906 9.5430175518841720E-01
3R_7352947_SNP T A 0.306 56 127 0.4024 5.6176523597829930E-01
3R_7352971_SNP T G 0.3297 60 122 0.3734 4.2892864288626631E-01
3R_7353005_SNP T A 0.4056 73 107 0.08523 7.6272503213294568E-02
3R_7353027_SNP A T 0.3736 68 114 0.06638 4.8753679488293872E-02
3R_7353043_SNP A G 0.06186 12 182 0.1591 1.6089529957082893E-01
3R_7353114_SNP G C 0.08808 17 176 0.9728 7.9757425582638297E-01
3R_7353166_SNP A G 0.08333 16 176 0.8218 8.9497211685368239E-01
3R_7353205_SNP C T 0.3386 64 125 0.8345 7.7566029029180328E-01
3R_7353272_SNP T G 0.1958 37 152 0.3314 3.3688345247447726E-01
3R_7353275_SNP A C 0.1872 35 152 0.3085 3.3444014131719690E-01
3R_7353276_SNP G C 0.1623 31 160 0.928 9.2956268862347313E-01
3R_7353373_SNP A C 0.2434 46 143 0.6211 7.9948876428886440E-01
3R_7353467_SNP A G 0.1094 21 171 0.6164 5.9478747095422657E-01
3R_7353492_SNP T C 0.1354 26 166 0.3228 3.3107348359382793E-01
3R_7353512_SNP C T 0.06701 13 181 0.9918 8.8163133808670391E-01
3R_7353515_SNP A T 0.1413 26 158 0.3918 4.0316335744390541E-01
3R_7353535_SNP T C 0.2378 44 141 0.9883 9.9909213492956284E-01
3R_7353683_SNP C A 0.2935 54 130 0.8807 9.4571779687699531E-01
3R_7353762_SNP T A 0.2571 45 130 0.3059 2.4621564516352679E-01
3R_7353850_SNP G C 0.3533 65 119 0.7776 6.5165306193274641E-01
3R_7354039_SNP G A 0.2597 47 134 0.01106 1.0858513728807046E-02
3R_7354047_SNP A C 0.2707 49 132 0.01098 1.1562142563100395E-02
3R_7354200_SNP G C 0.06806 13 178 0.251 3.7412027728420205E-01
3R_7354376_SNP A C 0.2652 48 133 0.3677 4.0938163798722926E-01
3R_7354423_SNP G A 0.4262 78 105 0.641 7.8285310959022147E-01
3R_7354439_SNP T A 0.1406 27 165 0.337 2.6969602618480748E-01
3R_7354576_SNP T G 0.3443 63 120 0.5818 5.3749523260980769E-01
3R_7354584_SNP C A 0.1818 34 153 0.2104 8.1613890481340545E-02
3R_7354632_SNP A G 0.3812 69 112 0.9657 7.9610539812380954E-01
3R_7354635_SNP A G 0.05076 10 187 0.00259 9.3115109588719604E-04
3R_7354641_SNP C A 0.1152 22 169 0.6196 4.9814607413749035E-01
3R_7354651_SNP C A 0.1042 20 172 0.9949 8.0080615902519725E-01
3R_7354668_SNP A G 0.1005 19 170 0.5799 3.2061348925537536E-01
3R_7354681_SNP A G 0.1503 29 164 0.5701 4.4658778948029509E-01
3R_7354726_DEL T TG 0.09948 19 172 0.7377 4.7144886467380587E-01
3R_7354914_SNP T G 0.08021 15 172 0.6202 5.2085818780579474E-01
3R_7354982_SNP A G 0.1711 32 155 0.3428 2.3629072028945142E-01
3R_7354998_SNP G A 0.05747 10 164 0.004793 3.6761449683563418E-03
3R_7355053_SNP A C 0.1466 28 163 0.2681 2.0756831252230989E-01
3R_7355067_SNP T C 0.06218 12 181 0.9626 9.8746132864987968E-01
3R_7355095_SNP T C 0.06915 13 175 0.4693 4.9156844390319954E-01
3R_7355193_DEL T TAGCC 0.07772 15 178 0.261 4.5376313746276387E-01
3R_7355365_DEL G GG 0.05587 10 169 0.9892 8.6385503612638048E-01
3R_7355384_SNP A G 0.1852 35 154 0.8447 7.9313417360768490E-01
3R_7355455_SNP G C 0.05641 11 184 0.007383 7.2628224630610985E-03
3R_7355577_SNP A G 0.1573 28 150 0.5728 3.4439888082344594E-01
3R_7355614_SNP T C 0.4475 81 100 0.9826 8.6279022771150660E-01
3R_7355749_SNP A G 0.1443 28 166 0.3862 2.9113582784483871E-01
3R_7355824_SNP A C 0.08629 17 180 0.5181 5.9391192599580167E-01
3R_7355843_SNP A G 0.0829 16 177 0.9945 7.7689481739057553E-01
3R_7356310_SNP C T 0.08808 17 176 0.6013 6.7433013193674718E-01
3R_7356334_SNP A C 0.1472 29 168 0.524 4.8625306939514401E-01
3R_7356456_SNP A T 0.4607 82 96 0.6758 8.1517215816038879E-01
3R_7356606_SNP C T 0.4728 87 97 0.4385 3.8844979873484808E-01
3R_7356637_SNP G A 0.05181 10 183 0.002019 8.5054622403297371E-03
3R_7356929_SNP T G 0.1378 27 169 0.3143 3.4148393548182832E-01
3R_7357015_SNP G A 0.1218 24 173 0.3145 3.0781651277854560E-01
3R_7357050_SNP C T 0.2713 51 137 0.2057 2.1237566104110417E-01
3R_7357636_SNP C T 0.1466 28 163 0.4711 4.7063916742482703E-01
3R_7357761_SNP C G 0.07979 15 173 0.9509 8.5421453832692884E-01
3R_7357838_SNP A T 0.1351 25 160 0.7963 8.2834086933592033E-01
3R_7357842_SNP A T 0.1152 22 169 0.6218 7.3084241295859598E-01
3R_7357875_SNP C T 0.07732 15 179 0.911 8.7628805735313442E-01
3R_7357935_SNP T C 0.107 20 167 0.3023 3.5101283511713577E-01
3R_7357941_SNP A G 0.1414 27 164 0.3419 2.6347874827708651E-01
3R_7358010_SNP A C 0.1842 35 155 0.4809 4.7785634149777323E-01
3R_7358211_SNP A G 0.2872 54 134 0.6323 7.3587917456454588E-01
3R_7358224_SNP A C 0.06633 13 183 0.643 6.7571098041614497E-01
3R_7358233_INS TGCT T 0.0582 11 178 0.01981 4.2946466327518598E-02
3R_7358247_SNP A G 0.05789 11 179 0.006421 1.0282330751485045E-02
3R_7358290_SNP T C 0.06633 13 183 0.643 6.7571098041614497E-01
3R_7358458_DEL A AA 0.221 40 141 0.9757 9.9767077211745414E-01
3R_7358493_SNP C T 0.2211 42 148 0.6807 5.3059015795061804E-01
3R_7358501_SNP T C 0.1667 31 155 0.493 4.3954724519623178E-01
3R_7358502_SNP A G 0.3032 57 131 0.1474 9.1230396165499883E-02
3R_7358639_SNP A G 0.08602 16 170 0.4201 5.3305185226672491E-01
3R_7358652_SNP T C 0.0567 11 183 0.01732 3.5522322949988278E-02
3R_7358792_SNP C T 0.1111 21 168 0.5092 7.1466486183732392E-01
3R_7358814_SNP A G 0.1368 26 164 0.6802 5.3541667537693260E-01
3R_7358899_SNP A G 0.2 36 144 0.5016 4.2641327573866994E-01
3R_7359071_DEL C CG 0.1 19 171 0.9616 8.6683063298097829E-01
3R_7359216_SNP C T 0.4751 86 95 0.8223 9.5577295778869342E-01
3R_7359222_SNP A T 0.107 20 167 0.9873 8.3639852114176860E-01
3R_7359337_SNP T C 0.3315 60 121 0.8219 9.1983451006447792E-01
3R_7359374_SNP A G 0.2447 46 142 0.2798 1.5630871264506041E-01
3R_7359501_SNP T C 0.1497 28 159 0.4384 3.4467153476797385E-01
3R_7359522_SNP T C 0.1803 33 150 0.0464 1.0848926150401572E-01
3R_7359627_SNP G T 0.09677 18 168 0.7556 8.3236301260882184E-01
3R_7359636_SNP A T 0.0625 12 180 0.6683 6.8617851520331441E-01
3R_7359639_SNP C T 0.4091 72 104 0.7929 8.9344577944933223E-01
3R_7359640_SNP G T 0.2021 38 150 0.7053 8.0359950693362459E-01
3R_7359985_SNP A G 0.09326 18 175 0.9434 7.4233988673788676E-01
3R_7360188_SNP G C 0.107 20 167 0.7462 7.8309100953659461E-01
3R_7360322_SNP C A 0.3977 70 106 0.2184 1.9482669008337938E-01
3R_7360323_SNP C T 0.3955 70 107 0.272 2.4247195294584867E-01
3R_7360337_SNP G T 0.3669 62 107 0.4645 4.8050417227164832E-01
3R_7360421_SNP C G 0.1818 32 144 0.2937 3.5413168847576948E-01
3R_7360542_SNP A G 0.06186 12 182 0.0174 3.3577478664930854E-02
3R_7360627_SNP A C 0.09474 18 172 0.9053 7.0515315847277560E-01
3R_7360631_SNP G A 0.05291 10 179 0.9779 9.4699124672941459E-01
3R_7360655_SNP A G 0.133 25 163 0.1154 1.3235869770842790E-01
3R_7360689_SNP A G 0.1376 26 163 0.1546 1.6971165231369412E-01
3R_7360698_SNP G C 0.1872 35 152 0.24 2.3037693611359455E-01
3R_7360784_DEL A AAGCAAA 0.3631 65 114 0.2899 2.1363321534136970E-01
3R_7360910_DEL G GGAAATCC 0.3235 55 115 0.1747 1.1732012644129630E-01
3R_7361038_SNP A T 0.08556 16 171 0.9787 9.2166236793357592E-01
3R_7361243_SNP C T 0.3278 59 121 0.8277 7.0288233733062033E-01
3R_7361244_SNP T A 0.1374 25 157 0.2522 2.5458089621636371E-01
3R_7361704_SNP T G 0.09424 18 173 0.4872 3.1674781459769619E-01
3R_7361767_SNP T C 0.2765 47 123 0.9859 8.8185846738882867E-01
3R_7361946_SNP T C 0.1344 25 161 0.05006 6.2782702875507398E-02
3R_7361965_SNP A G 0.09326 18 175 0.7904 5.3787739764971709E-01
3R_7362019_SNP A T 0.4022 74 110 0.3558 2.6532863127374939E-01
3R_7362092_INS ATAA A 0.1582 28 149 0.6811 5.8572681465267606E-01
3R_7362110_SNP G T 0.08421 16 174 0.5477 2.9866000339434606E-01
3R_7362253_SNP T A 0.09574 18 170 0.1721 1.9813925088240703E-01
3R_7362444_SNP T A 0.09278 18 176 0.938 7.3259421372151889E-01
3R_7362452_SNP G A 0.06154 12 183 0.4833 5.2298575461529184E-01
3R_7362482_SNP C T 0.4229 74 101 0.9386 6.9017575032018974E-01
3R_7362568_SNP G C 0.2582 47 135 0.7975 7.9829276632166701E-01
3R_7362613_SNP C G 0.06599 13 184 0.9866 9.4474147424847243E-01
3R_7362658_SNP C A 0.4945 90 92 0.236 1.6130114033218224E-01
3R_7362805_INS AA A 0.05759 11 180 0.6081 7.0908547260068666E-01
3R_7363066_SNP C T 0.0625 12 180 0.9197 9.9465315538390697E-01
3R_7363093_SNP A G 0.4216 78 107 0.8734 8.1018519996077121E-01
3R_7363211_SNP T C 0.459 84 99 0.8305 6.6652716553089464E-01
3R_7363214_SNP A C 0.0567 11 183 0.5992 7.0561406623703871E-01
3R_7363218_SNP A G 0.3297 61 124 0.6025 6.5291465165120277E-01
3R_7363347_SNP C A 0.06061 12 186 0.1726 1.8392517043126777E-01
3R_7363416_SNP A G 0.4398 73 93 0.3586 2.2347287631705515E-01
3R_7363423_SNP C A 0.07609 14 170 0.7459 8.2092936989671172E-01
3R_7363442_SNP C A 0.09189 17 168 0.6751 7.9454073612564136E-01
3R_7363525_SNP T A 0.08065 15 171 0.4658 4.8426113957590766E-01
3R_7363539_SNP A G 0.09424 18 173 0.6129 8.7728362854340824E-01
3R_7363577_SNP C T 0.4667 84 96 0.7944 7.5391453554018173E-01
3R_7363584_SNP C A 0.05759 11 180 0.7451 7.1004815488437545E-01
3R_7363748_INS CTTC C 0.06186 12 182 0.1242 1.6415558341546199E-01
3R_7363844_SNP A G 0.0733 14 177 0.06552 1.3357215640464204E-01
3R_7363903_SNP G A 0.3511 66 122 0.9337 9.6789160537938279E-01
3R_7363916_SNP A G 0.4385 82 105 0.0761 1.2663734730937837E-01
3R_7364012_SNP A C 0.2989 52 122 0.2037 2.4700928738111683E-01
3R_7364110_SNP T C 0.05641 11 184 0.4199 4.3418066234467567E-01
3R_7364234_SNP G C 0.08284 14 155 0.2253 3.2730715501454710E-01
3R_7364263_SNP A G 0.06667 13 182 0.4173 4.4979989361608608E-01
3R_7364271_SNP A C 0.1793 33 151 0.6282 4.2456519820128247E-01
3R_7364414_INS CAGAGGGC C 0.1768 32 149 0.8602 7.0427089873016402E-01
3R_7364437_SNP A G 0.1685 31 153 0.9078 8.1331295902539780E-01
3R_7364547_SNP A G 0.1058 20 169 0.007546 5.8590239748855244E-03
3R_7364618_SNP G A 0.08333 16 176 0.1065 1.6618277519373736E-01
3R_7364706_SNP T G 0.3876 69 109 0.9752 9.1279134690074226E-01
3R_7364727_SNP G A 0.06218 12 181 0.7643 8.0893877265344383E-01
3R_7364738_SNP A G 0.3681 67 115 0.7053 5.8481588290883701E-01
3R_7364806_SNP C T 0.08901 17 174 0.1887 1.6405268543192175E-01
3R_7364986_SNP A G 0.1031 20 174 0.6769 4.7816283376306401E-01
3R_7365045_DEL AATAA GGCGGAGGGGTG 0.06736 13 180 0.6623 4.0367989532812809E-01
3R_7365104_SNP A G 0.4525 81 98 0.7059 8.1814565596589528E-01
3R_7365211_SNP A G 0.1684 32 158 0.7519 8.6919643749044084E-01
3R_7365309_SNP T C 0.4972 89 90 0.8689 7.8227555942886962E-01
3R_7365388_SNP G A 0.1692 33 162 0.6846 6.4925743203589803E-01
3R_7365416_SNP A G 0.0733 14 177 0.04883 7.3517614934854189E-02
3R_7365424_SNP C T 0.07732 15 179 0.02916 4.2317097602608912E-02
3R_7365452_DEL G GGACAGTGAAGAG 0.1444 27 160 0.4581 3.9352697594033537E-01
3R_7365590_SNP T A 0.3297 61 124 0.5445 3.6508880288870527E-01
3R_7365606_SNP A C 0.05789 11 179 0.381 3.4360968965183969E-01
3R_7365623_INS ATA A 0.2674 46 126 0.692 5.5857407860370101E-01
3R_7365680_SNP C T 0.1701 33 161 0.2785 1.7830868036790981E-01
3R_7365940_SNP T C 0.1598 31 163 0.3566 2.7390053987982721E-01
3R_7366142_SNP T G 0.422 73 100 0.755 8.9266830388159180E-01
3R_7366171_SNP A G 0.1158 22 168 0.01861 2.4237328749677219E-02
3R_7366241_SNP G A 0.369 62 106 0.3518 3.6668864734054163E-01
3R_7366366_INS ATTT A 0.1381 25 156 0.4333 2.5526296184679576E-01
3R_7366368_DEL A AAAGTGCAACCATTCTATGGC 0.1405 26 159 0.4669 3.4802210577393244E-01
3R_7366721_SNP A C 0.125 23 161 0.1737 9.0227452036761857E-02
3R_7366729_SNP T C 0.07732 15 179 0.6624 6.7475721104406117E-01
3R_7366730_SNP A T 0.07732 15 179 0.6624 6.7475721104406117E-01
3R_7366940_SNP T C 0.1474 28 162 0.312 2.5478745779229528E-01
3R_7366964_SNP T G 0.07772 15 178 0.7474 9.3075588532325781E-01
3R_7367029_SNP G A 0.1913 35 148 0.1548 1.2062821820751701E-01
3R_7367053_SNP G C 0.1852 35 154 0.04164 2.8387667395001814E-02
3R_7367095_SNP G T 0.07071 14 184 0.7343 5.4194491820659085E-01
3R_7367117_SNP T C 0.06122 12 184 0.5585 4.0936534187956608E-01
3R_7367130_SNP T C 0.3702 67 114 0.5834 6.7871519517126200E-01
3R_7367464_SNP A G 0.1667 31 155 0.8355 9.3109243049810619E-01
3R_7367701_SNP T A 0.413 76 108 0.1537 1.6228311792592942E-01
3R_7367736_SNP G T 0.2346 42 137 0.3795 5.7313455108608324E-01
3R_7367748_SNP T G 0.1005 19 170 0.1707 1.6054119846979142E-01
3R_7367756_SNP G T 0.3388 62 121 0.03916 3.4294435347049027E-02
3R_7368043_SNP C T 0.05882 11 176 0.8935 9.3081329950684766E-01
3R_7368058_SNP A C 0.2389 43 137 0.1387 1.8577012142566429E-01
3R_7368148_SNP A G 0.2346 42 137 0.1458 2.4613814439732118E-01
3R_7368152_SNP A C 0.1015 20 177 0.4658 4.4849392660400367E-01
3R_7368236_SNP A C 0.05584 11 186 0.1628 1.5480596748177422E-01
3R_7368238_SNP C T 0.08718 17 178 0.4041 4.7816348619133053E-01
3R_7368244_SNP T C 0.09645 19 178 0.4092 4.0101920670292768E-01
3R_7368324_SNP A G 0.2216 43 151 0.8158 8.2148526930978760E-01
3R_7368376_SNP A G 0.2778 50 130 0.1802 2.6426037541382819E-01
3R_7368609_SNP A C 0.1505 28 158 0.872 6.4645213054124973E-01
3R_7368648_SNP A C 0.1146 22 170 0.8807 9.9306026037565509E-01
3R_7368649_SNP A G 0.2222 42 147 0.3595 1.7349865136682963E-01
3R_7368723_SNP A T 0.3462 63 119 0.2574 2.2920338287899744E-01
3R_7368780_SNP A G 0.1122 22 174 0.07396 5.4493694765144970E-02
3R_7368790_SNP A G 0.25 46 138 0.04021 2.6871280247490987E-02
3R_7368800_SNP A G 0.09694 19 177 0.06079 5.5191883336971150E-02
3R_7368807_SNP A T 0.3829 67 108 0.3086 2.1878940651079715E-01
3R_7368816_SNP T C 0.09744 19 176 0.6202 6.9366068269930248E-01
3R_7368879_SNP A T 0.06218 12 181 0.4936 5.0286271210881883E-01
3R_7368884_SNP C G 0.09845 19 174 0.4981 4.6268738048127167E-01
3R_7368887_SNP T A 0.102 20 176 0.5361 5.1713797919432780E-01
3R_7368907_SNP T A 0.2473 46 140 0.02776 1.2843514434922224E-02
3R_7368952_SNP A G 0.1925 36 151 0.0513 4.0665842821402509E-02
3R_7369009_SNP G C 0.2698 51 138 0.006403 1.3391192408035444E-03
3R_7369018_SNP C T 0.08556 16 171 0.4116 3.5934446271386322E-01
3R_7369036_INS TTTCT T 0.07487 14 173 0.8574 8.3862404374714972E-01
3R_7369131_SNP T C 0.09845 19 174 0.4605 4.8553920936001149E-01
3R_7369247_SNP A T 0.06061 12 186 0.1293 1.2823527575836180E-01
3R_7369605_SNP C T 0.08947 17 173 0.118 1.7598291159900914E-01
3R_7369606_SNP T G 0.05759 11 180 0.01624 1.4763849225293002E-02
3R_7369692_SNP A C 0.1613 30 156 0.7364 6.3036909713760159E-01
3R_7369709_SNP C A 0.05376 10 176 0.8915 7.7881342603088288E-01
3R_7369722_SNP T C 0.05946 11 174 0.04259 7.6291027553376203E-02
3R_7369724_DEL A TC 0.06771 13 179 0.02916 5.7017592110914506E-02
3R_7369729_SNP G A 0.06989 13 173 0.03177 6.5321295790813069E-02
3R_7369735_DEL C CTTC 0.07254 14 179 0.03627 6.7480621788012729E-02
3R_7369742_SNP T A 0.09524 18 171 0.1927 2.7865152675892058E-01
3R_7369902_SNP A C 0.05128 10 185 0.7907 7.5785410930157382E-01
3R_7370216_SNP G A 0.09278 18 176 0.7282 7.8794786570519681E-01
3R_7370320_SNP T G 0.06701 13 181 0.01181 2.2509355989024482E-02
3R_7370324_SNP A T 0.07216 14 180 0.7998 9.5803802365296731E-01
3R_7370337_SNP T C 0.1622 30 155 0.246 3.6024890942253129E-01
3R_7370394_SNP C G 0.4945 90 92 0.0957 1.0226592150608260E-01
3R_7370517_SNP A T 0.4409 82 104 0.9534 8.2962172847869076E-01
3R_7370589_SNP A G 0.3226 60 126 0.7996 9.7141017028761734E-01
3R_7370623_SNP A T 0.1613 30 156 0.936 9.9541099305302672E-01
3R_7370638_DEL C CATGGCCT 0.1366 25 158 0.7796 8.0105613345219484E-01
3R_7370654_SNP T A 0.1585 29 154 0.9752 9.7712383713219741E-01
3R_7370799_DEL G GT 0.1143 20 155 0.8412 7.8667242853346142E-01
3R_7370814_SNP T G 0.2849 51 128 0.9325 8.8075071718258757E-01
3R_7370991_SNP A G 0.2422 39 122 0.3377 2.8752771768376006E-01
3R_7370995_SNP G A 0.3149 57 124 0.9997 8.0994151710423290E-01
3R_7371022_SNP A G 0.2961 53 126 0.7694 9.9901637013393185E-01
3R_7371040_SNP G C 0.3258 58 120 0.9665 6.2029421520761630E-01
3R_7371041_SNP C A 0.3563 62 112 0.6477 4.2165491631420060E-01
3R_7371072_SNP A G 0.2389 43 137 0.7972 7.9182709752569336E-01
3R_7371259_SNP C T 0.322 57 120 0.2371 2.5117670190646624E-01
3R_7371518_SNP C G 0.3829 67 108 0.9719 8.5088907660713287E-01
3R_7371640_SNP A G 0.1202 22 161 0.8772 8.3143238661113528E-01
3R_7371841_SNP G A 0.08901 17 174 0.9075 8.6832570867592973E-01
3R_7371862_SNP T A 0.0829 16 177 0.8581 6.7421139648155570E-01
3R_7371865_INS AA A 0.3742 61 102 0.1698 1.3405558029858844E-01
3R_7372003_SNP T A 0.1596 30 158 0.6517 5.2878845460326507E-01
3R_7372347_SNP A G 0.07812 15 177 0.02265 3.4683632960281693E-02
3R_7372366_SNP A G 0.1152 22 169 0.557 5.1042318166162837E-01
3R_7372372_SNP G A 0.1244 24 169 0.7035 7.6894131332270521E-01
3R_7372383_SNP T A 0.1289 25 169 0.7432 8.4033631415081678E-01
3R_7372387_INS CCCTTCCCA C 0.1053 20 170 0.9172 8.5721990605777232E-01
3R_7372502_INS A ATTGCAA 0.2584 46 132 0.9715 9.2738071541692924E-01
3R_7372650_SNP T A 0.3176 54 116 0.5373 6.1520850772021585E-01
3R_7372662_SNP G C 0.2432 45 140 0.8569 8.3299968634567356E-01
3R_7372691_SNP A C 0.09231 18 177 0.1255 1.1346109070923494E-01
3R_7372738_SNP A G 0.09278 18 176 0.1849 1.8055894302328845E-01
3R_7372739_SNP A G 0.09278 18 176 0.1963 1.9596809662958559E-01
3R_7372811_SNP G A 0.2419 45 141 0.6512 6.6253975322614811E-01
3R_7372850_SNP G A 0.3315 60 121 0.3544 3.7594339818653366E-01
3R_7372969_SNP A T 0.08466 16 173 0.6861 6.2409743918244631E-01
3R_7373000_SNP G A 0.06701 13 181 0.9526 9.9451803816787687E-01
3R_7373053_SNP C G 0.4444 80 100 0.9414 9.9814281581076902E-01
3R_7373118_SNP C G 0.07772 15 178 0.9512 7.7756402974600014E-01
3R_7373171_SNP A G 0.09694 19 177 0.6366 5.7688996556381933E-01
3R_7373376_SNP A T 0.1784 33 152 0.2833 3.1166828799781010E-01
3R_7373384_SNP T C 0.1749 32 151 0.3831 4.0234980738891246E-01
3R_7373487_SNP C T 0.07979 15 173 0.3312 3.1643246811650605E-01
3R_7373510_SNP T A 0.08247 16 178 0.2077 2.3588394608560281E-01
3R_7373511_SNP A G 0.1514 28 157 0.7605 8.0799196047172162E-01
3R_7373639_SNP G A 0.06186 12 182 0.006138 8.2290101258242782E-03
3R_7373658_SNP A C 0.1036 20 173 0.7474 5.6717751563530161E-01
3R_7373660_SNP A G 0.456 83 99 0.936 9.0409538533344791E-01
3R_7373753_SNP A C 0.382 68 110 0.5028 4.3848610811098776E-01
3R_7374077_SNP T A 0.06599 13 184 0.958 9.8021950907419864E-01
3R_7374181_SNP A C 0.06633 13 183 0.9563 6.5452467734878939E-01
3R_7374236_SNP A G 0.05263 10 180 0.002069 3.0354799662641566E-03
3R_7374371_SNP A G 0.2692 49 133 0.4824 3.0782584055419882E-01
3R_7374503_SNP A G 0.07772 15 178 0.4595 5.7254073542254946E-01
3R_7374592_SNP T C 0.06771 13 179 0.4082 6.2058073652618018E-01
3R_7374676_SNP C G 0.4831 86 92 0.609 5.9223152625927189E-01
3R_7375069_DEL C CCAATCCCCCTGCCCCCTGCCCC 0.129 24 162 0.3006 3.8889868524595594E-01
3R_7375159_SNP T C 0.1053 20 170 0.5507 4.6700992795000351E-01
3R_7375253_SNP T G 0.09091 17 170 0.7315 8.9920606147218929E-01
3R_7375387_SNP A G 0.3812 69 112 0.9609 9.6676097648542303E-01
3R_7375413_SNP T A 0.4088 74 107 0.8494 9.0888459154744117E-01
3R_7375836_SNP A T 0.3652 65 113 0.8432 6.9084372931250104E-01
3R_7376032_SNP C A 0.4317 79 104 0.3221 3.5806890348516940E-01
3R_7376169_SNP A G 0.1765 33 154 0.9977 9.0117544066771171E-01
3R_7376290_SNP C A 0.1685 30 148 0.2693 3.0907228930425878E-01
3R_7376415_INS AA A 0.1618 28 145 0.1971 2.4900914587564094E-01
3R_7376433_SNP C A 0.3827 62 100 0.2086 1.7774860574020479E-01
3R_7376439_INS AACAAGCACAA A 0.2036 34 133 0.7265 5.8379118111577522E-01
3R_7376463_SNP T C 0.06186 12 182 0.6501 7.2296130214795062E-01
3R_7376501_SNP A C 0.3094 56 125 0.7139 5.9291625183036178E-01
3R_7376511_SNP T C 0.08333 16 176 0.00636 8.9532193566442212E-03
3R_7376576_SNP G C 0.1585 29 154 0.1869 2.6104369126644933E-01
3R_7376670_SNP A T 0.05759 11 180 0.6203 7.1876113013717347E-01
3R_7376757_SNP T C 0.4915 87 90 0.7027 8.4845474366876761E-01
3R_7376914_SNP A G 0.07614 15 182 0.9897 8.7652327042971789E-01
3R_7376928_SNP T G 0.1111 21 168 0.3796 3.2426423560859663E-01
3R_7377151_SNP A T 0.06742 12 166 0.8315 6.1051291892787052E-01
3R_7377176_DEL T AG 0.1192 23 170 0.5019 4.5278627415271322E-01
3R_7377278_SNP T A 0.05528 11 188 0.09958 1.6360571675270363E-01
3R_7377279_SNP T C 0.05528 11 188 0.09958 1.6360571675270363E-01
3R_7377286_SNP A G 0.4341 79 103 0.7021 7.6904827797745190E-01
3R_7377381_SNP G A 0.3034 54 124 0.7669 6.5500955342859202E-01
3R_7377457_SNP G C 0.2989 52 122 0.939 7.4191636168020036E-01
3R_7377570_SNP G T 0.1176 22 165 0.6669 7.8785703173355337E-01
3R_7377702_SNP C T 0.2872 54 134 0.03162 5.7567379321984233E-02
3R_7377713_SNP T A 0.2865 53 132 0.02453 4.5463788705180322E-02
3R_7377718_SNP A C 0.07179 14 181 0.5795 4.2290450479586139E-01
3R_7377740_SNP A G 0.1444 27 160 0.001866 5.1091063827123284E-03
3R_7377751_SNP T A 0.07179 14 181 0.5367 4.3223936510464755E-01
3R_7377930_SNP T A 0.1158 22 168 0.5542 4.9254620968778373E-01
3R_7377964_SNP G T 0.2667 48 132 0.9974 9.4632655177090408E-01
3R_7377969_SNP T A 0.09896 19 173 0.861 5.5181484539830583E-01
3R_7378122_DEL A AT 0.1522 28 156 0.3701 3.1253005212513874E-01
3R_7378244_SNP A T 0.1257 22 153 0.4659 4.0896117929957565E-01
3R_7378441_SNP A C 0.1146 22 170 0.5086 4.8985059883845983E-01
3R_7378467_SNP T A 0.1047 20 171 0.5351 4.2029598650016331E-01
3R_7378787_DEL A ACTACGTA 0.1383 26 162 0.07967 9.1834784181481055E-02
3R_7378804_SNP A C 0.1304 24 160 0.02819 2.1281999033918909E-02
3R_7378810_DEL T TATGT 0.1154 21 161 0.1492 2.0459176962518588E-01
3R_7378817_SNP C G 0.0625 12 180 0.2669 8.4802503960394304E-01
3R_7378970_SNP A C 0.1632 31 159 0.005999 5.7280089967328427E-03
3R_7378979_SNP C T 0.1587 30 159 0.006347 6.1263532747423471E-03
3R_7379004_SNP A G 0.1559 29 157 0.005288 4.8842583282931408E-03
3R_7379018_SNP A C 0.1596 30 158 0.005194 4.8854223393390199E-03
3R_7379196_INS T TAGCCACT 0.1538 28 154 0.8383 4.2287279341508310E-01
3R_7379567_SNP C G 0.08602 16 170 0.3207 3.4026223592453197E-01
3R_7379579_SNP T C 0.2935 54 130 0.9254 8.1287395978147559E-01
3R_7379657_SNP A T 0.2896 53 130 0.9498 6.2206439700863170E-01
3R_7379695_SNP A G 0.1337 25 162 0.4472 2.7397409946296480E-01
3R_7379697_SNP C A 0.1237 23 163 0.401 2.4943917452633546E-01
3R_7379699_SNP G C 0.133 25 163 0.5249 3.6269232559480258E-01
3R_7379704_SNP T C 0.133 25 163 0.5257 3.6560105488041561E-01
3R_7379740_SNP A T 0.1737 33 157 0.3407 3.2595572906558079E-01
3R_7379741_SNP T A 0.1737 33 157 0.2854 3.0084512032926169E-01
3R_7379763_SNP A G 0.06667 13 182 0.3293 2.8819072567735660E-01
3R_7379858_SNP T C 0.4231 77 105 0.9948 9.3284961872432559E-01
3R_7379908_SNP T A 0.3443 63 120 0.8422 9.6490646711864392E-01
3R_7379925_SNP T G 0.1368 26 164 0.6459 4.7846759859149768E-01
3R_7379926_SNP T A 0.1368 26 164 0.6459 4.7846759859149768E-01
3R_7380001_SNP G A 0.3407 62 120 0.1225 1.7181359064092427E-01
3R_7380082_SNP G A 0.08629 17 180 0.7194 7.1133888575923598E-01
3R_7380151_SNP G C 0.1134 22 172 0.8078 9.0209568871305590E-01
3R_7380267_SNP A G 0.1231 24 171 0.7162 7.8293808717747115E-01
3R_7380343_SNP G C 0.07895 15 175 0.03076 3.7652830695334337E-02
3R_7380529_SNP C T 0.2757 51 134 0.9406 5.5256661424867004E-01
3R_7380530_SNP T A 0.1031 20 174 0.08022 9.6140785120592431E-02
3R_7380562_SNP G A 0.2065 38 146 0.9172 8.3151867999271456E-01
3R_7380607_SNP T A 0.1036 20 173 0.03118 3.6809668207285665E-02
3R_7380614_SNP A T 0.1337 25 162 0.5398 5.9471619882744275E-01
3R_7380716_SNP G A 0.2802 51 131 0.9384 5.4953428659263526E-01
3R_7380742_SNP T C 0.2378 44 141 0.07137 4.4608542191737995E-02
3R_7380809_SNP G A 0.05612 11 185 0.8653 7.5470083956443568E-01
3R_7381038_SNP A T 0.4451 81 101 0.9255 9.9322127629009960E-01
3R_7381054_SNP A G 0.2295 42 141 0.3295 4.2180844545451079E-01
3R_7381120_SNP A G 0.1211 23 167 0.2519 1.2963490720730808E-01
3R_7381241_SNP C A 0.262 49 138 0.4591 4.6741310879712616E-01
3R_7381450_SNP A G 0.3189 59 126 0.4788 4.7337299383861520E-01
3R_7381457_SNP G A 0.3053 58 132 0.4078 3.8319993784219886E-01
3R_7381459_SNP C G 0.3155 59 128 0.4347 4.2554274404291037E-01
3R_7381520_SNP A G 0.1263 24 166 0.545 3.9519903061071182E-01
3R_7381532_SNP A G 0.4663 83 95 0.9298 8.3482651633190863E-01
3R_7381549_SNP C A 0.453 82 99 0.8872 9.2636751735158007E-01
3R_7381608_SNP T C 0.09783 18 166 0.9871 8.7821186834801179E-01
3R_7381644_SNP T G 0.2667 48 132 0.307 3.1049177878998346E-01
3R_7381929_SNP T C 0.1968 37 151 0.2568 2.1150942696837527E-01
3R_7382083_DEL C CCCAG 0.08421 16 174 0.7869 8.2460091805795543E-01
3R_7382097_SNP C T 0.289 50 123 0.4516 3.2990901181694543E-01
3R_7382227_SNP G A 0.114 22 171 0.9981 7.9984779583987575E-01
3R_7382244_SNP A T 0.1755 33 155 0.5888 3.1760475942664923E-01
3R_7382273_SNP A G 0.1152 22 169 0.8805 9.2442276814715274E-01
3R_7382435_SNP C T 0.2826 52 132 0.652 6.4366320964756762E-01
3R_7382443_SNP G C 0.08763 17 177 0.03526 4.5606179455547458E-02
3R_7382464_SNP T C 0.1925 36 151 0.8235 9.4270686257606739E-01
3R_7382473_SNP A T 0.2742 51 135 0.4241 2.5765676233825363E-01
3R_7382474_SNP A T 0.1237 24 170 0.9543 8.8380470036175940E-01
3R_7382528_SNP G A 0.0829 16 177 0.02729 3.9262306579625400E-02
3R_7382576_SNP A G 0.0829 16 177 0.057 7.0637806219339391E-02
3R_7383273_SNP C T 0.1309 25 166 0.1675 1.8791851070990129E-01
3R_7383287_SNP G A 0.4451 81 101 0.06197 4.3821833842338502E-02
3R_7383357_SNP T C 0.4341 79 103 0.0679 4.8073038549119221E-02
3R_7383359_SNP A G 0.4309 78 103 0.08121 5.6345752153780682E-02
3R_7383437_DEL T GG 0.1134 22 172 0.8374 7.7505511677157068E-01
3R_7383504_SNP T G 0.06186 12 182 0.4667 4.3702382652961780E-01
3R_7383848_SNP A G 0.3944 71 109 0.5005 4.6596213486211091E-01
3R_7384822_SNP G A 0.306 56 127 0.3023 2.1327733534775617E-01
3R_7384900_SNP C T 0.3155 59 128 0.4072 3.5595766669214224E-01
3R_7385076_SNP G A 0.09375 18 174 0.8488 9.9116609937683009E-01
3R_7385338_DEL G GCCAGATGTCCG 0.08427 15 163 0.553 5.7286429144921747E-01
3R_7385372_INS CTC C 0.117 22 166 0.09015 4.8994979780081320E-02
3R_7385404_DEL T GTCTCTGCCAA 0.07216 14 180 0.5935 4.1186758039114379E-01
3R_7385883_DEL C CGA 0.05789 11 179 0.03673 4.9678627518037387E-02
3R_7386588_SNP A G 0.05128 10 185 0.8775 7.0717023790714761E-01
3R_7386941_DEL G GTAG 0.08466 16 173 0.7036 4.7755875059896047E-01
3R_7386959_SNP A G 0.4489 79 97 0.7722 8.3600069546987443E-01
3R_7387272_SNP A G 0.4607 82 96 0.5159 5.7176880400472019E-01
3R_7387291_SNP C G 0.125 24 168 0.7312 9.3233509107862256E-01
3R_7387332_SNP C T 0.4556 82 98 0.7572 8.2731221435043401E-01
3R_7387428_SNP T G 0.4022 72 107 0.5533 6.1577591868743564E-01
3R_7387478_SNP T C 0.1135 21 164 0.1185 1.2999964329307367E-01
3R_7387487_SNP A C 0.1514 28 157 0.882 8.0395309258671910E-01
3R_7387636_DEL G GACCATAAATTATAATCGCAC 0.1311 24 159 0.9258 7.8351143506501553E-01
3R_7387714_SNP A C 0.06154 12 183 0.2021 3.2627161055527354E-01
3R_7387986_SNP A T 0.339 60 117 0.2388 3.1298204079174508E-01
3R_7388060_SNP T A 0.09896 19 173 0.9211 9.0278543525545418E-01
3R_7388152_SNP C T 0.07254 14 179 0.006164 8.4828877138584738E-03
3R_7388187_SNP A G 0.3934 72 111 0.5907 6.0676683495450323E-01
3R_7388429_SNP T A 0.09524 18 171 0.8933 6.2434986485899735E-01
3R_7388579_SNP A G 0.05181 10 183 0.4785 5.2919075666532889E-01
3R_7388993_SNP A C 0.1158 22 168 0.8567 9.5834995807539303E-01
3R_7389032_SNP A G 0.4944 89 91 0.964 9.0783699506649973E-01
3R_7389256_SNP C A 0.4696 85 96 0.9251 8.8070080732657663E-01
3R_7389364_SNP C T 0.478 87 95 0.8386 8.8812786698881863E-01
3R_7389374_SNP A C 0.4802 85 92 0.9929 9.4962037584952197E-01
3R_7389438_SNP C A 0.4722 85 95 0.7611 7.9403430952923182E-01
3R_7389526_SNP A C 0.4693 84 95 0.7781 8.2740108949757585E-01
3R_7389599_SNP T C 0.4663 83 95 0.8039 7.0380683402432620E-01
3R_7389629_SNP G T 0.4655 81 93 0.8101 8.0497505557368609E-01
3R_7389785_SNP G A 0.05102 10 186 0.622 6.0409988732837760E-01
3R_7390518_SNP G T 0.4199 76 105 0.7035 7.0958938305595165E-01
3R_7390767_SNP G A 0.2151 40 146 0.345 3.4476766214060428E-01
3R_7390891_SNP C T 0.07254 14 179 0.8717 9.1556637193309753E-01
3R_7391020_SNP A G 0.4859 86 91 0.9283 7.3792724108968377E-01
3R_7391056_SNP A T 0.114 22 171 0.7568 8.8585932323466243E-01
3R_7391069_SNP A G 0.4253 74 100 0.5881 7.3920639901134810E-01
3R_7391220_SNP C G 0.4757 88 97 0.6799 8.5556921818185006E-01
3R_7391292_SNP G C 0.1989 37 149 0.2046 1.7225486786435940E-01
3R_7391536_SNP G C 0.4358 78 101 0.6597 8.1854632834798235E-01
3R_7391607_SNP A G 0.4804 86 93 0.6175 6.7433639359882291E-01
3R_7391728_SNP A G 0.1111 21 168 0.2258 2.7470044282206973E-01
3R_7391898_INS T TT 0.4689 83 94 0.5391 6.0086925253820422E-01
3R_7392109_SNP T A 0.06218 12 181 0.9261 9.0978546202394972E-01
3R_7392213_SNP C T 0.2609 48 136 0.4219 3.8464039176352927E-01
3R_7392220_SNP C A 0.4719 84 94 0.5888 5.8780000941207367E-01
3R_7392336_SNP G C 0.4066 74 108 0.9893 8.6906224966626122E-01
3R_7392514_SNP T G 0.05051 10 188 0.285 2.6908531088047727E-01
3R_7392552_SNP C T 0.0567 11 183 0.7431 8.9729020806820992E-01
3R_7392731_SNP C T 0.0625 12 180 0.6287 5.9766980084948884E-01
3R_7392896_SNP C T 0.3846 70 112 0.7765 7.2104466319223492E-01
3R_7393032_SNP A T 0.382 68 110 0.9822 9.9061517563458368E-01
3R_7393312_INS T TT 0.4518 75 91 0.914 8.6399391381514434E-01
3R_7393447_SNP C A 0.1323 25 164 0.5632 6.9505221517985860E-01
3R_7393452_SNP A T 0.4068 72 105 0.9138 9.1833281170898429E-01
3R_7393461_SNP A T 0.4358 78 101 0.9858 8.9374227474269885E-01
3R_7393485_SNP C T 0.4124 73 104 0.9209 9.2749293205828764E-01
3R_7393488_SNP T G 0.386 66 105 0.8115 8.4871496621259646E-01
3R_7393558_DEL C CGAATTAGTAGACTTTTTTCTGTGGGTCAGTGGCACC 0.05236 10 181 0.9272 6.4377136055478401E-01
3R_7393746_SNP G A 0.06736 13 180 0.6705 7.1482357333146762E-01
3R_7393794_SNP T G 0.07853 15 176 0.3697 3.7887833710058050E-01
3R_7393813_SNP C G 0.1526 29 161 0.7163 6.6756081373343390E-01
3R_7393892_SNP A C 0.08377 16 175 0.6122 5.6978513705575196E-01
3R_7394029_SNP A G 0.1436 27 161 0.7502 7.7782343305923829E-01
3R_7394031_SNP C T 0.1481 28 161 0.527 5.7396474848149870E-01
3R_7394037_SNP A C 0.1302 25 167 0.4976 5.4239933564943466E-01
3R_7394126_SNP A T 0.1534 29 160 0.7726 6.8779720771336195E-01
3R_7394349_SNP G A 0.07772 15 178 0.4231 4.6388190663723239E-01
3R_7394366_SNP A C 0.1452 27 159 0.4667 3.9580616749801867E-01
3R_7394370_SNP A C 0.06077 11 170 0.7127 9.6565532869946835E-01
3R_7394461_SNP C G 0.1534 29 160 0.6747 6.1628552977874484E-01
3R_7394477_INS T TGCTAAATGTATATTGTGAAAT 0.3216 55 116 0.9197 7.2940116330483040E-01
3R_7394487_SNP C A 0.1316 25 165 0.3819 3.4094568672496584E-01
3R_7394848_INS A AAGAGCTCCAAA 0.4059 69 101 0.9433 9.4132112111990296E-01
3R_7394855_SNP G T 0.1444 27 160 0.5021 4.5109438264702151E-01
3R_7395032_SNP G C 0.1347 26 167 0.5115 4.5493030742616702E-01
3R_7395080_SNP G A 0.1526 29 161 0.691 7.0817482120974273E-01
3R_7395131_SNP C G 0.08763 17 177 0.7747 7.7432327396498624E-01
3R_7395155_SNP C T 0.164 31 158 0.5102 4.9687366982269265E-01
3R_7395212_SNP C T 0.06154 12 183 0.4455 4.8278629605087486E-01
3R_7395542_SNP C G 0.1613 30 156 0.8275 7.2997260379023976E-01
3R_7395561_INS GTGTACGG G 0.139 26 161 0.8605 9.3333086279676403E-01
3R_7395598_SNP C A 0.1562 30 162 0.7483 6.2829220399305563E-01
3R_7395656_SNP A G 0.1443 28 166 0.6295 5.3928433694197708E-01
3R_7395671_SNP A T 0.1399 27 166 0.5148 4.3815176558930513E-01
3R_7395713_DEL G GTTTACAAGTCTATT 0.07937 15 174 0.9558 9.8057308427857814E-01
3R_7395728_SNP G A 0.1518 29 162 0.4527 2.7359886372816367E-01
3R_7395729_INS AACCAA A 0.07027 13 172 0.009827 1.1899183023116058E-02
3R_7396002_SNP T C 0.1935 36 150 0.9151 8.1588955476399216E-01
3R_7396101_SNP A G 0.1596 30 158 0.927 7.8647018073316388E-01
3R_7396165_SNP A C 0.06806 13 178 0.5405 5.7727440465516122E-01
3R_7396239_SNP G A 0.2644 46 128 0.2465 2.5137272688100132E-01
3R_7396419_SNP A T 0.08247 16 178 0.8921 9.0874044849155600E-01
3R_7396589_SNP G T 0.0625 12 180 0.3458 3.3644575325244430E-01
3R_7396892_SNP A T 0.3607 66 117 0.3283 3.0787015213830826E-01
3R_7397053_SNP T G 0.3184 57 122 0.1617 1.4496520642584609E-01
3R_7397143_SNP T C 0.055 11 189 0.3692 4.3839521482250765E-01
3R_7397207_SNP C T 0.3149 57 124 0.2041 1.6908792281851737E-01
3R_7397237_SNP C T 0.06154 12 183 0.5019 4.8767850958233938E-01
3R_7397474_SNP T C 0.1005 19 170 0.5234 5.4613231544290564E-01
3R_7397515_SNP A G 0.08421 16 174 0.233 2.5680449390843485E-01
3R_7397524_SNP G C 0.09189 17 168 0.4644 5.1659875880203765E-01
3R_7397564_SNP C T 0.08901 17 174 0.3983 4.3288503658587363E-01
3R_7397655_SNP A G 0.127 24 165 0.5378 4.0327067735138133E-01
3R_7397677_SNP T G 0.09626 18 169 0.2738 3.2919510820792341E-01
3R_7397733_SNP C A 0.08649 16 169 0.3327 3.7785432891470572E-01
3R_7397762_SNP A C 0.4821 81 87 0.6825 7.1657875920046810E-01
3R_7397776_SNP A G 0.1204 23 168 0.7604 9.1346628019759679E-01
3R_7397798_SNP T C 0.08108 15 170 0.4105 4.0503458615783916E-01
3R_7397803_INS TA T 0.07065 13 171 0.3022 3.6856198063593382E-01
3R_7397855_SNP T G 0.4551 76 91 0.4357 4.0908448745708681E-01
3R_7397918_SNP T A 0.4088 74 107 0.9874 9.2497899346036672E-01
3R_7397922_SNP T G 0.4615 84 98 0.5216 5.6485615959547086E-01
3R_7397925_SNP C A 0.1005 19 170 0.2779 3.5399664688613752E-01
3R_7397936_SNP A C 0.4615 84 98 0.5527 6.0884533530033780E-01
3R_7397941_SNP T C 0.06417 12 175 0.6428 7.4545222064206818E-01
3R_7397980_SNP G T 0.3989 73 110 0.89 9.8603798163388556E-01
3R_7397995_SNP G C 0.467 85 97 0.5156 5.1116768349191011E-01
3R_7398080_SNP T C 0.1793 33 151 0.5563 5.4162456596332442E-01
3R_7398259_SNP G T 0.4505 82 100 0.7947 8.3316547909298977E-01
3R_7398286_SNP T C 0.3315 61 123 0.5989 5.7215933997209811E-01
3R_7398295_SNP T C 0.07772 15 178 0.57 4.8653880556337392E-01
3R_7398298_SNP T C 0.3261 60 124 0.5883 5.8662495748620813E-01
3R_7398391_SNP C A 0.0829 16 177 0.406 6.3930999098653229E-01
3R_7398416_SNP G C 0.3279 60 123 0.581 5.4139250747988432E-01
3R_7398516_SNP C A 0.09474 18 172 0.3872 3.0594536579540899E-01
3R_7398551_SNP A G 0.09474 18 172 0.3635 3.0715224380564943E-01
3R_7398637_SNP T C 0.1016 19 168 0.4474 3.5009453463041584E-01
3R_7398665_SNP C T 0.08511 16 172 0.7145 6.0985121563923483E-01
3R_7398904_SNP C A 0.413 76 108 0.5779 5.8856312986960946E-01
3R_7398985_SNP G A 0.489 89 93 0.7987 8.0502354180939772E-01
3R_7399250_SNP C A 0.07179 14 181 0.455 4.1187703163036382E-01
3R_7399300_SNP G T 0.09326 18 175 0.1363 1.8966965292838878E-01
3R_7399301_SNP G C 0.09278 18 176 0.137 1.9210470651830558E-01
3R_7399336_SNP A G 0.1868 34 148 0.8707 7.1445112015445511E-01
3R_7399561_SNP A G 0.4607 82 96 0.9378 8.4276232611416002E-01
3R_7399618_SNP G A 0.4551 81 97 0.9116 8.7827976228315241E-01
3R_7399634_SNP T G 0.4576 81 96 0.9863 9.5031787865265716E-01
3R_7399799_SNP A G 0.06736 13 180 0.4574 2.5394440844447574E-01
3R_7399844_SNP C T 0.05641 11 184 0.6849 5.4870684764768118E-01
3R_7399925_SNP T C 0.07853 15 176 0.5003 4.6453009310629723E-01
3R_7400036_SNP T C 0.08763 17 177 0.5229 4.2553267930198602E-01
3R_7400045_SNP A C 0.1164 22 167 0.1742 2.4645803464016502E-01
3R_7401534_SNP C T 0.1458 28 164 0.6591 4.7623546339149703E-01
3R_7401583_SNP A T 0.3967 73 111 0.7591 9.5174456594822776E-01
3R_7401749_SNP A T 0.08947 17 173 0.09141 1.2354795225912241E-01
3R_7402178_SNP A G 0.1368 26 164 0.1559 2.0998329423097772E-01
3R_7402187_SNP T A 0.4778 86 94 0.8927 9.5050023544024165E-01
3R_7402537_SNP C T 0.2169 41 148 0.5653 6.2505550696418954E-01
3R_7402812_SNP G A 0.09375 18 174 0.6548 5.6157037365050488E-01
3R_7402846_SNP A G 0.09424 18 173 0.6396 5.3752179228161689E-01
3R_7403271_SNP G T 0.06701 13 181 0.4916 4.9365975363602921E-01
3R_7403303_SNP T C 0.06218 12 181 0.542 5.4337231988664403E-01
3R_7403366_SNP C G 0.3867 70 111 0.9398 9.1749380332148711E-01
3R_7403602_SNP T C 0.1283 24 163 0.819 8.2024347485570615E-01
3R_7403603_SNP T C 0.1141 21 163 0.7828 7.7190434914003103E-01
3R_7403749_SNP T C 0.07772 15 178 0.7387 6.8535087634683567E-01
3R_7403776_SNP A G 0.4641 84 97 0.9335 5.8248954275315157E-01
3R_7403788_SNP G A 0.0829 16 177 0.9588 9.0707199477683953E-01
3R_7403826_SNP A T 0.05128 10 185 0.3229 4.1401244894964551E-01
3R_7403836_SNP A G 0.05612 11 185 0.1929 2.3345974126033864E-01
3R_7403862_SNP A C 0.1497 28 159 0.9864 6.2218947378306866E-01
3R_7403907_SNP A T 0.0567 11 183 0.8513 8.4551398060373062E-01
3R_7404152_SNP A G 0.1534 29 160 0.2493 5.5427902755120950E-01
3R_7404202_SNP G A 0.05181 10 183 0.9215 9.3035266450099408E-01
3R_7404248_SNP C T 0.06701 13 181 0.7317 7.7836508412042082E-01
3R_7404322_SNP G C 0.07292 14 178 0.8465 9.1125824141801082E-01
3R_7404361_SNP A T 0.1675 32 159 0.4409 3.4360895852544249E-01
3R_7404425_SNP A G 0.2275 43 146 0.6341 5.4781706525352325E-01
3R_7404433_SNP C G 0.2275 43 146 0.6341 5.4781706525352325E-01
3R_7404703_SNP A G 0.09326 18 175 0.1053 1.2858330233544901E-01
3R_7404912_SNP T C 0.15 27 153 0.3684 4.0973510763380494E-01
3R_7405026_SNP C A 0.05584 11 186 0.7509 9.2321620599417853E-01
3R_7405080_SNP T A 0.1347 26 167 0.821 7.3584529676528432E-01
3R_7405095_SNP A G 0.2431 44 137 0.2235 3.7247869880984474E-01
3R_7405149_SNP G T 0.07895 15 175 0.6638 6.2752301935982002E-01
3R_7405258_SNP C G 0.1934 35 146 0.2474 4.4092734870113970E-01
3R_7405442_SNP C A 0.3407 62 120 0.8673 6.6002738440463438E-01
3R_7405535_SNP C G 0.0829 16 177 0.1967 2.8132893333798970E-01
3R_7405598_SNP T C 0.1564 28 151 0.2593 4.9438442166961272E-01
3R_7405925_SNP C T 0.08152 15 169 0.566 5.2906904513150299E-01
3R_7405961_SNP A G 0.4751 86 95 0.9889 9.3273705500207715E-01
3R_7406026_SNP T C 0.1257 24 167 0.1992 2.6684900947729273E-01
3R_7406198_SNP C G 0.2865 53 132 0.4194 4.2378532899783028E-01
3R_7406324_SNP A C 0.1117 21 167 0.06858 8.4957670581869871E-02
3R_7406328_SNP T G 0.1237 23 163 0.1173 1.3866641342295793E-01
3R_7406357_SNP A C 0.0973 18 167 0.425 5.0084171838873093E-01
3R_7406451_SNP T A 0.06842 13 177 0.196 2.9334583347048782E-01
3R_7406483_SNP A G 0.1902 35 149 0.6283 7.4665911519941197E-01
3R_7406511_SNP G A 0.3687 66 113 0.8035 9.8120815619688384E-01
3R_7406550_SNP A G 0.1793 33 151 0.5502 6.3166152086413707E-01
3R_7406717_SNP C T 0.2961 53 126 0.2812 4.1446346588500993E-01
3R_7406825_SNP C T 0.2857 52 130 0.2968 4.7182682560828604E-01
3R_7406897_SNP C T 0.2778 50 130 0.1947 2.9522149777453632E-01
3R_7406911_SNP A G 0.09645 19 178 0.8595 9.6402820779855203E-01
3R_7406942_SNP C G 0.05729 11 181 0.2021 2.7299916146851888E-01
3R_7406958_SNP A C 0.08287 15 166 0.3937 5.8335393910838662E-01
3R_7406969_SNP T G 0.08791 16 166 0.581 7.6259611374125102E-01
3R_7406989_SNP C T 0.07853 15 176 0.882 8.2413001641563388E-01
3R_7407061_SNP C T 0.1257 24 167 0.3643 4.6139976153004425E-01
3R_7407062_SNP T C 0.08696 16 168 0.4467 6.6274162388842739E-01
3R_7407140_SNP T C 0.4581 82 97 0.976 9.4269156082227223E-01
3R_7407188_DEL G GAAG 0.05618 10 168 0.7008 9.4432713047471395E-01
3R_7407303_SNP T A 0.1902 35 149 0.6423 6.9794850062486169E-01
3R_7407539_DEL C CAAC 0.1923 35 147 0.7224 8.7771069073723040E-01
3R_7407548_SNP C G 0.2108 39 146 0.7982 9.1868815159149686E-01
3R_7407583_SNP A T 0.1813 33 149 0.6897 7.9340336656966748E-01
3R_7407727_SNP T G 0.1429 26 156 0.7485 8.7713708269983681E-01
3R_7407839_SNP T A 0.08205 16 179 0.7159 7.3222629264452033E-01
3R_7407940_SNP T C 0.4358 78 101 0.2974 3.2140310960080631E-01
3R_7408051_SNP A G 0.06 12 188 0.2612 3.0443450510853320E-01
3R_7408055_SNP T C 0.2541 46 135 0.8819 8.1193931982875545E-01
3R_7408084_SNP T C 0.2032 38 149 0.8574 8.2110681404542907E-01
3R_7408088_SNP T C 0.2065 38 146 0.5949 6.1950031924934268E-01
3R_7408166_SNP C T 0.05181 10 183 0.3744 4.3491628210294064E-01
3R_7408230_SNP G A 0.2045 36 140 0.8729 9.4632665014928807E-01
3R_7408270_SNP A G 0.05208 10 182 0.6246 6.3289754441542700E-01
3R_7408314_SNP T C 0.1111 21 168 0.8525 8.0385238100435941E-01
3R_7408372_SNP A C 0.1497 28 159 0.8042 8.3600271444961283E-01
3R_7408426_SNP T C 0.05236 10 181 0.4528 5.1361596978025381E-01
3R_7408600_SNP C A 0.1026 20 175 0.9045 9.6246439303521070E-01
3R_7408772_SNP A T 0.1369 23 145 0.08785 1.0638026118741917E-01
3R_7408891_SNP C T 0.08718 17 178 0.7046 7.1660713521619801E-01
3R_7408942_DEL T TAT 0.08 14 161 0.3919 4.3723993689871432E-01
3R_7408945_SNP T C 0.05612 11 185 0.8683 9.0563743381751272E-01
3R_7409009_SNP T C 0.2663 49 135 0.8935 8.8732666299982033E-01
3R_7409057_SNP A G 0.06091 12 185 0.08458 1.0099641184560659E-01
3R_7409116_SNP A G 0.1444 27 160 0.8512 8.2371056946391008E-01
3R_7409292_SNP G T 0.164 31 158 0.5143 5.1998147620815771E-01
3R_7409605_SNP T C 0.114 22 171 0.8693 8.6828032509343045E-01
3R_7409626_SNP A G 0.07216 14 180 0.8861 7.8647785411835269E-01
3R_7409797_SNP G C 0.2034 36 141 0.2967 3.0931760996966873E-01
3R_7410191_SNP C T 0.4866 91 96 0.2884 2.7336989988944993E-01
3R_7410231_SNP T C 0.2649 49 136 0.2852 1.9960150126056708E-01
3R_7410489_SNP A T 0.05051 10 188 0.6988 8.6481531349847618E-01
3R_7410523_SNP A G 0.1414 27 164 0.1892 2.3619845721514454E-01
3R_7410568_SNP C A 0.1368 26 164 0.1453 1.8961609421388592E-01
3R_7410728_SNP T G 0.1047 20 171 0.6082 5.8235625750365305E-01
3R_7410762_SNP T G 0.1818 34 153 0.5963 7.4072900182556689E-01
3R_7410921_SNP T C 0.05102 10 186 0.6948 8.5417696339605464E-01
3R_7410987_SNP T A 0.08808 17 176 0.1331 1.9936330980515926E-01
3R_7411122_SNP A G 0.06186 12 182 0.5056 4.8227468978850552E-01
3R_7411138_SNP A G 0.08466 16 173 0.8561 7.1480577331462825E-01
3R_7411283_SNP G A 0.09896 19 173 0.9955 9.2071775269615630E-01
3R_7411301_DEL A AA 0.06522 12 172 0.8733 9.6253586441181438E-01
3R_7411305_SNP A C 0.1134 22 172 0.6588 6.4391497227987093E-01
3R_7411451_SNP A C 0.2796 52 134 0.6631 6.1148840238057278E-01
3R_7411486_SNP T C 0.2542 45 132 0.5407 4.8776710273357837E-01
3R_7411543_SNP C T 0.3278 59 121 0.3014 2.6122508230509112E-01
3R_7411605_SNP G T 0.1677 27 134 0.1519 1.4033283057974144E-01
3R_7411637_SNP G A 0.4262 78 105 0.9691 7.6282570921873638E-01
3R_7411677_SNP C T 0.06806 13 178 0.3637 3.3806034594413925E-01
3R_7412104_SNP G T 0.2581 48 138 0.7111 7.1641348737246946E-01
3R_7412374_SNP A G 0.3224 59 124 0.9922 9.7861856777129341E-01
3R_7412641_SNP T C 0.2995 56 131 0.8756 9.5849834000416312E-01
3R_7412785_SNP C G 0.05155 10 184 0.3589 2.9947982285998120E-01
3R_7412857_SNP T C 0.3279 60 123 0.3285 3.3372694306830630E-01
3R_7413527_SNP A T 0.06736 13 180 0.3888 4.0226396178768165E-01
3R_7413570_SNP A G 0.107 20 167 0.2454 5.3409725853324852E-01
3R_7413589_SNP C G 0.4746 84 93 0.9187 8.7482200329599136E-01
3R_7413598_SNP A G 0.09278 18 176 0.663 8.2301744381074626E-01
3R_7413616_SNP C G 0.1111 21 168 0.2353 2.7655782844502153E-01
3R_7413664_SNP A G 0.1257 24 167 0.2206 2.5460568904935421E-01
3R_7414125_SNP A T 0.06186 12 182 0.9327 9.3240026633372519E-01
3R_7414260_SNP A T 0.2021 39 154 0.7942 8.9396605734253198E-01
3R_7414273_SNP T G 0.3022 55 127 0.9191 9.4252401199103764E-01
3R_7414783_SNP G A 0.125 23 161 0.9231 8.5774705340997226E-01
3R_7415173_SNP G C 0.102 20 176 0.8425 8.5858219800179891E-01
3R_7415326_SNP G A 0.3602 67 119 0.717 7.4899447999985513E-01
3R_7415720_SNP T C 0.1925 36 151 0.6426 8.7776914272262285E-01
3R_7415936_SNP A G 0.1376 26 163 0.6569 6.6740157587969984E-01
3R_7415959_SNP G A 0.1094 21 171 0.1465 1.9952952514533440E-01
3R_7415993_SNP C T 0.08377 16 175 0.1425 2.0188645254290849E-01
3R_7416016_SNP A T 0.08808 17 176 0.3298 3.5421481512176423E-01
3R_7416097_SNP G A 0.05612 11 185 0.6325 7.7141810804162592E-01
3R_7416365_SNP T G 0.08763 17 177 0.3259 4.4774546076728505E-01
3R_7416392_SNP T C 0.4713 82 92 0.8804 8.7023750245935227E-01
3R_7416561_INS GTTGTTG G 0.09239 17 167 0.9523 9.5929711789690364E-01
3R_7416567_INS GTTGGTGTTG G 0.1437 23 137 0.3431 4.6495143328260458E-01
3R_7416641_SNP T C 0.3797 71 116 0.6216 7.3133470330968831E-01
3R_7416712_SNP G T 0.3404 64 124 0.4071 5.5636016690942069E-01
3R_7417100_SNP G T 0.35 63 117 0.5771 4.8562214336986875E-01
3R_7417125_SNP T A 0.1077 21 174 0.2978 5.2932584681692318E-01
3R_7417128_SNP C G 0.05729 11 181 0.7332 7.0892275576149955E-01
3R_7417550_SNP A C 0.06593 12 170 0.4549 4.1103282250327633E-01
3R_7417658_SNP T C 0.08511 16 172 0.6578 6.4620824090668405E-01
3R_7417788_SNP T G 0.05699 11 182 0.2629 2.6241255391102547E-01
3R_7418015_SNP C G 0.1902 35 149 0.3055 4.0478745422465401E-01
3R_7418078_SNP A G 0.2682 48 131 0.4292 4.7759587566671002E-01
3R_7418506_SNP G C 0.08649 16 169 0.8982 9.9122673359397762E-01
3R_7418519_SNP A G 0.07937 15 174 0.7833 5.9029386067057266E-01
3R_7418677_INS AAA A 0.1754 30 141 0.9898 9.2540174004157283E-01
3R_7418704_SNP A G 0.05291 10 179 0.8987 9.0883325018339467E-01
3R_7418995_SNP G T 0.07179 14 181 0.7481 7.6396238675660499E-01
3R_7419329_SNP T C 0.09474 18 172 0.6876 7.1936673269172302E-01
3R_7419548_SNP C G 0.1838 34 151 0.8869 6.7171114721625735E-01
3R_7419627_SNP T C 0.06283 12 179 0.02108 4.3976990912399413E-02
3R_7419830_SNP C G 0.07254 14 179 0.03722 6.8831161467782800E-02
3R_7419837_SNP A C 0.07772 15 178 0.9494 8.5646990249948984E-01
3R_7419979_DEL C CGTCGCCGTCCACGCAACGCTGCCC 0.06122 12 184 0.9834 9.9164321985187664E-01
3R_7420031_SNP C G 0.1217 23 166 0.8706 8.9531231583644533E-01
3R_7420049_DEL C CA 0.06122 12 184 0.9716 9.3084537350390484E-01
3R_7420071_SNP A G 0.05128 10 185 0.8018 6.3873386643388619E-01
3R_7420131_SNP A G 0.07107 14 183 0.9959 9.8041929779441384E-01
3R_7420163_SNP T G 0.107 20 167 0.5783 4.1164432702876042E-01
3R_7420271_SNP G T 0.1667 31 155 0.8073 6.2466399062703415E-01
3R_7420325_SNP T G 0.1978 36 146 0.8684 7.0257310818570851E-01
3R_7420355_SNP A T 0.2747 50 132 0.8226 6.0431128800121625E-01
3R_7420369_SNP T A 0.05181 10 183 0.5883 5.9463529644916702E-01
3R_7420392_SNP C G 0.3736 68 114 0.4539 6.5663603709353680E-01
3R_7420399_SNP A T 0.0829 16 177 0.1331 2.1027770475750984E-01
3R_7420407_SNP A T 0.0829 16 177 0.1322 2.3005095621625959E-01
3R_7420767_SNP T G 0.08556 16 171 0.2214 6.3238824998956300E-01
3R_7420814_SNP A C 0.2086 39 148 0.1319 1.9172470841266265E-01
3R_7420855_SNP G T 0.1467 27 157 0.1948 5.4166556775616426E-01
3R_7420932_SNP T G 0.05319 10 178 0.01581 2.6441801020649709E-02
3R_7420950_SNP C T 0.06878 13 176 0.7849 7.2615759478271213E-01
3R_7420982_SNP A T 0.1967 36 147 0.2581 2.2088617891625073E-01
3R_7421086_SNP C G 0.05102 10 186 0.8509 6.9630038237769454E-01
3R_7421287_SNP G A 0.2444 44 136 0.3495 3.3395960860803520E-01
3R_7421303_SNP T C 0.2457 43 132 0.6774 7.8067623615427895E-01
3R_7421343_SNP A C 0.06218 12 181 0.5175 6.0838637293463549E-01
3R_7421377_SNP T G 0.0625 12 180 0.9322 8.4623269984945182E-01
3R_7421402_INS A AA 0.3107 55 122 0.8833 8.6631005583763876E-01
3R_7421427_SNP T C 0.09574 18 170 0.002995 7.6163515984244033E-03
3R_7421476_SNP A G 0.2513 47 140 0.602 7.1954537495803650E-01
3R_7421545_SNP C T 0.2595 48 137 0.4754 5.6514046273142249E-01
3R_7421547_SNP T A 0.2527 47 139 0.4662 5.7170901561041898E-01
3R_7421555_SNP T C 0.06736 13 180 0.8294 7.5908719144230496E-01
3R_7421570_SNP C T 0.3967 73 111 0.4184 4.5113155462034848E-01
3R_7421602_SNP A G 0.4409 82 104 0.7154 7.8367949245227764E-01
3R_7421634_SNP A G 0.0804 16 183 0.2554 3.1677651968200660E-01
3R_7421640_SNP A G 0.08247 16 178 0.956 8.6917006748010683E-01
3R_7421717_SNP A G 0.1452 27 159 0.5678 6.5581082691633696E-01
3R_7421810_SNP G C 0.1141 21 163 0.424 3.9331161173629581E-01
3R_7421865_DEL TT T 0.4571 80 95 0.8677 7.7602276168770312E-01
3R_7422023_SNP A C 0.3791 69 113 0.9312 9.9626350283858900E-01
3R_7422130_SNP T C 0.2989 55 129 0.4149 3.8701843264344471E-01
3R_7422229_SNP T C 0.3169 58 125 0.5175 7.1035333318954197E-01
3R_7422257_SNP T C 0.1283 24 163 0.3234 3.0235587711131218E-01
3R_7422280_SNP G A 0.1488 25 143 0.6938 6.1190341320278030E-01
3R_7422483_SNP A G 0.06218 12 181 0.7428 6.0561556095925084E-01
3R_7422589_SNP T G 0.2674 50 137 0.6362 5.7334779345939468E-01
3R_7422602_SNP A G 0.2955 52 124 0.9737 7.7988492654429642E-01
3R_7422616_SNP A G 0.06011 11 172 0.9419 9.4426946386389565E-01
3R_7422631_SNP A G 0.2753 49 129 0.8647 9.4669725991413889E-01
3R_7422646_INS GA G 0.2222 38 133 0.435 3.9777589889343767E-01
3R_7422657_SNP C A 0.257 46 133 0.6056 5.7621781237756675E-01
3R_7422662_SNP C T 0.06091 12 185 0.8407 8.0597018010867205E-01
3R_7422673_SNP C T 0.06091 12 185 0.8407 8.0597018010867205E-01
3R_7422674_SNP A G 0.2768 49 128 0.5482 5.0771184436682859E-01
3R_7422709_SNP C T 0.4011 71 106 0.6873 7.1004288098141477E-01
3R_7422719_SNP T A 0.4884 84 88 0.5932 7.5018993419246693E-01
3R_7422747_SNP A G 0.3005 55 128 0.9571 8.0687679278356328E-01
3R_7422751_SNP A G 0.1297 24 161 0.2823 3.6126069557116613E-01
3R_7422846_SNP T G 0.3333 60 120 0.4921 4.3570772009580638E-01
3R_7422887_DEL A AAGACCGCCG 0.08696 16 168 0.9387 7.5724114452538493E-01
3R_7422898_SNP G T 0.1123 21 166 0.8352 7.0280119007321329E-01
3R_7422966_SNP T C 0.2162 40 145 0.7594 7.3432532126408157E-01
3R_7423000_SNP T C 0.2597 47 134 0.4732 5.9291862581379307E-01
3R_7423132_SNP C G 0.2446 45 139 0.8734 9.8355945581169568E-01
3R_7423139_SNP C G 0.2486 46 139 0.5205 5.1612808745093486E-01
3R_7423305_SNP T C 0.2912 53 129 0.8668 8.0871381467335413E-01
3R_7423381_SNP A T 0.3298 62 126 0.5169 5.9043563364242679E-01
3R_7423419_SNP T C 0.3056 55 125 0.4053 3.6274037266890802E-01
3R_7423420_SNP T C 0.2366 44 142 0.7044 7.4423899729200738E-01
3R_7423445_SNP A G 0.3427 61 117 0.4252 5.1212481104899932E-01
3R_7423580_SNP A C 0.05102 10 186 0.2585 1.7444880963753562E-01
3R_7423612_SNP C G 0.3209 60 127 0.5199 5.8723642532823828E-01
3R_7423654_SNP C T 0.05641 11 184 0.1578 8.8007626221926483E-02
3R_7423671_SNP G A 0.3968 75 114 0.2051 1.4049587977880695E-01
3R_7423690_SNP C A 0.3191 60 128 0.5097 5.8575762689953581E-01
3R_7423703_SNP A T 0.4811 89 96 0.5022 4.1998581596441587E-01
3R_7423719_SNP C T 0.05102 10 186 0.366 3.1180064341270164E-01
3R_7423758_SNP A T 0.05155 10 184 0.2577 1.7440253004450024E-01
3R_7423801_SNP G C 0.06806 13 178 0.3753 3.3176295343819850E-01
3R_7423945_SNP C T 0.3523 62 114 0.7341 8.0706526354893260E-01
3R_7424106_SNP C T 0.05319 10 178 0.08927 7.4406127720763229E-02
3R_7424174_SNP A C 0.2586 45 129 0.5129 5.1257595276836998E-01
3R_7424382_SNP C G 0.4944 88 90 0.7804 7.1730472046787774E-01
3R_7424531_SNP T C 0.1947 37 153 0.4077 4.1742088380015629E-01
3R_7424570_SNP A G 0.4689 83 94 0.9808 9.0126483492802911E-01
3R_7424627_SNP T C 0.2819 53 135 0.7628 8.1671259568473598E-01
3R_7425660_SNP C G 0.2418 44 138 0.2557 2.5813038660176968E-01
3R_7425714_SNP T C 0.1421 26 157 0.3254 3.8741077113267075E-01
3R_7425819_SNP C G 0.3149 57 124 0.2085 1.9452626017509311E-01
3R_7425835_SNP G T 0.3132 57 125 0.2383 2.1648327990383121E-01
3R_7425847_SNP A C 0.309 55 123 0.2751 2.6573278423809543E-01
3R_7425934_SNP C T 0.05155 10 184 0.8253 7.9159569778603089E-01
3R_7425944_SNP G T 0.1602 29 152 0.2948 2.3779526744756974E-01
3R_7426073_SNP T C 0.07895 15 175 0.6831 7.1046441318434195E-01
3R_7426304_SNP T C 0.3743 67 112 0.6452 7.0859224036251822E-01
3R_7426775_SNP T A 0.0567 11 183 0.6911 4.2137160359797898E-01
3R_7426802_SNP G A 0.3204 58 123 0.4319 5.1696262546047578E-01
3R_7426848_SNP A T 0.05181 10 183 0.8245 7.8552974146905463E-01
3R_7427036_SNP A G 0.1154 21 161 0.9382 9.6438603980499094E-01
3R_7427142_SNP G A 0.2577 42 121 0.7919 8.0096077684663247E-01
3R_7427275_SNP T G 0.05584 11 186 0.2703 5.5189977448008143E-01
3R_7427288_SNP G A 0.1828 34 152 0.8722 7.5049410435781105E-01
3R_7427453_SNP A G 0.1202 22 161 0.8727 9.1964869013796247E-01
3R_7427462_SNP G A 0.3333 60 120 0.5695 6.0156490213441183E-01
3R_7427472_DEL C CACACACAC 0.05085 9 168 0.9525 9.0438624151436664E-01
3R_7427508_SNP A G 0.1459 27 158 0.984 9.9166881427364095E-01
3R_7427921_SNP A T 0.235 43 140 0.7308 9.7173828588778821E-01
3R_7427952_SNP G A 0.4835 88 94 0.5649 6.0321329916658972E-01
3R_7428078_SNP A C 0.2707 49 132 0.9476 9.5907711147140517E-01
3R_7428614_SNP A G 0.1989 36 145 0.3763 4.4883621337555735E-01
3R_7428674_SNP A G 0.1742 31 147 0.2897 2.7886261230229803E-01
3R_7428687_SNP T C 0.1523 30 167 0.3908 3.6200974667229147E-01
3R_7429108_SNP C T 0.3056 55 125 0.9008 8.0449297313257861E-01
3R_7429220_SNP T C 0.05102 10 186 0.9887 9.0384628115253485E-01
3R_7429387_SNP T A 0.2581 48 138 0.9683 9.8568344324499657E-01
3R_7429456_DEL C CTACTAATC 0.4358 78 101 0.6428 6.4316076456716653E-01
3R_7429524_SNP A G 0.1978 36 146 0.3844 4.7497294680360092E-01
3R_7429526_SNP T G 0.1667 30 150 0.4977 5.6971166647990579E-01
3R_7429555_SNP T A 0.1808 32 145 0.2483 2.9172678798949725E-01
3R_7429570_DEL T TT 0.1294 22 148 0.1509 1.6364447086891287E-01
3R_7429716_SNP T G 0.1444 27 160 0.5873 6.9373843904759824E-01
3R_7429936_SNP G A 0.2011 37 147 0.5861 5.5197921955856954E-01
3R_7430662_SNP G A 0.2983 54 127 0.7525 6.7470270892656736E-01
3R_7430667_SNP A T 0.0733 14 177 0.1411 1.6207287984857388E-01
3R_7430675_SNP A G 0.06878 13 176 0.1225 1.4161445454208077E-01
3R_7430747_SNP T C 0.1799 34 155 0.5032 6.1555142917064076E-01
3R_7431094_DEL G AAT 0.05319 10 178 0.1796 1.8330864932497815E-01
3R_7431096_SNP G T 0.2143 36 132 0.6886 8.2506767496566258E-01
3R_7431145_DEL A AA 0.226 40 137 0.7446 7.9605233516580642E-01
3R_7431213_SNP A G 0.3115 57 126 0.4399 5.0265128400204362E-01
3R_7431219_SNP A C 0.1117 21 167 0.7891 5.6186707591993679E-01
3R_7431271_SNP T G 0.2418 44 138 0.2874 2.6600646195813760E-01
3R_7431438_SNP A G 0.1031 20 174 0.8669 9.0653506250417726E-01
3R_7431452_INS CC C 0.2273 40 136 0.9741 8.5948491431097274E-01
3R_7431770_SNP T G 0.1784 33 152 0.2061 1.7127261200400012E-01
3R_7431969_SNP A G 0.07979 15 173 0.09683 1.2381776985282045E-01
3R_7432741_SNP T A 0.1602 29 152 0.3783 3.5437523727432130E-01
3R_7432755_SNP C T 0.05076 10 187 0.9919 9.0648456032291214E-01
3R_7432794_SNP C T 0.1525 27 150 0.3916 3.6155873897786572E-01
3R_7433010_SNP A G 0.1703 31 151 0.2949 2.7557939242594209E-01
3R_7434083_SNP A G 0.1082 21 173 0.7139 7.6484295392118606E-01
3R_7434587_SNP G C 0.1957 36 148 0.6088 6.3650038707856937E-01
3R_7434773_SNP C T 0.1554 30 163 0.4104 3.5149687014061903E-01
3R_7434777_SNP T C 0.1042 20 172 0.3322 3.0165311103459336E-01
3R_7434815_SNP T G 0.05102 10 186 0.7861 5.6631660262389705E-01
3R_7434859_SNP G T 0.3407 62 120 0.825 7.9546844534878858E-01
3R_7434907_SNP C G 0.1036 20 173 0.2724 2.4283119307327383E-01
3R_7435265_SNP T C 0.0567 11 183 0.1896 1.6422949226631844E-01
3R_7435271_SNP G A 0.1381 25 156 0.3436 3.8833303016309528E-01
3R_7435281_SNP A G 0.2065 38 146 0.2791 1.9979389632036448E-01
3R_7435839_SNP A G 0.2793 50 129 0.689 6.4996112328417444E-01
3R_7435847_SNP C A 0.123 23 164 0.887 4.9794377558783021E-01
3R_7435876_SNP A T 0.1458 28 164 0.7463 8.0480481804723603E-01
3R_7435980_SNP A G 0.2431 44 137 0.6888 6.9794987562062671E-01
3R_7435981_SNP A C 0.2444 44 136 0.6736 6.6011624827558468E-01
3R_7436042_SNP A G 0.3034 54 124 0.3699 4.7362061593643479E-01
3R_7436430_SNP A G 0.05291 10 179 0.4066 4.1721036951291324E-01
3R_7436642_SNP T C 0.0567 11 183 0.9857 9.3304743749216923E-01
3R_7436649_SNP T A 0.1064 20 168 0.7581 7.9637303785536284E-01
3R_7436841_SNP A C 0.3864 68 108 0.5511 4.7287285461043982E-01
3R_7436950_SNP A C 0.1111 21 168 0.3455 3.5371942542813328E-01
3R_7437005_SNP T C 0.1739 32 152 0.5905 5.3920527351333480E-01
3R_7437094_SNP A T 0.1611 29 151 0.2241 1.6307789764155500E-01
3R_7437285_DEL C CAC 0.4438 79 99 0.5213 4.7523750379968099E-01
3R_7437335_SNP G A 0.06154 12 183 0.8307 7.9690600515183330E-01
3R_7437614_SNP C A 0.127 24 165 0.8291 7.8265412159654046E-01
3R_7437745_SNP A G 0.1467 27 157 0.7542 7.3928250171500420E-01
3R_7437832_SNP T C 0.06349 12 177 0.8968 8.4621870047478742E-01
3R_7437891_SNP T G 0.09948 19 172 0.6577 6.8787602692973626E-01
3R_7437895_SNP G A 0.08947 17 173 0.6444 7.2624972554442024E-01
3R_7437931_SNP A G 0.05584 11 186 0.9279 8.7847315566617779E-01
3R_7438034_SNP C T 0.3646 66 115 0.7828 8.6597951515449845E-01
3R_7438133_SNP T G 0.1414 27 164 0.1676 2.2208019561207792E-01
3R_7438314_SNP G A 0.06091 12 185 0.8366 7.9933329421638599E-01
3R_7438353_SNP G A 0.3757 68 113 0.4674 4.4843357408356099E-01
3R_7438366_SNP T A 0.07254 14 179 0.6344 4.6297308204906062E-01
3R_7438370_DEL CAATCATTAGTTC C 0.3543 62 113 0.4467 4.1483070729572913E-01
3R_7438524_SNP A T 0.05128 10 185 0.434 4.7898513320074265E-01
3R_7438586_SNP T C 0.1309 25 166 0.4537 5.5772698476031790E-01
3R_7438658_SNP C T 0.3923 71 110 0.3004 3.0243260720548870E-01
3R_7438705_SNP G A 0.1204 23 168 0.5301 6.0160631209795201E-01
3R_7438741_SNP T A 0.0733 14 177 0.6529 8.6454206477330731E-01
3R_7438758_SNP T A 0.1892 35 150 0.8284 9.9564938342293297E-01
3R_7438778_SNP T G 0.1868 34 148 0.559 8.3207140897648335E-01
3R_7438791_SNP G A 0.1868 34 148 0.6885 9.1852282899424664E-01
3R_7438812_SNP A G 0.127 24 165 0.2927 2.4831490230817888E-01
3R_7438817_SNP T C 0.06701 13 181 0.7145 8.0718026238883600E-01
3R_7438825_SNP A T 0.129 24 162 0.6705 6.1148880121190774E-01
3R_7438868_SNP A C 0.1823 33 148 0.5693 7.3608310520803610E-01
3R_7438930_SNP G A 0.3729 66 111 0.3147 2.7950121603737754E-01
3R_7438947_SNP G C 0.3708 66 112 0.3458 3.5610535942351806E-01
3R_7439017_SNP G A 0.05729 11 181 0.4541 4.4650919809473133E-01
3R_7439056_SNP G A 0.3833 69 111 0.3523 3.4691190905638958E-01
3R_7439090_SNP A C 0.08021 15 172 0.6851 5.8649463767074361E-01
3R_7439102_SNP A C 0.07853 15 176 0.986 9.0104873817646081E-01
3R_7439125_SNP G A 0.06154 12 183 0.9786 8.9829180719419566E-01
3R_7439132_SNP C A 0.1559 29 157 0.8815 6.8584573400338189E-01
3R_7439136_SNP T G 0.1475 27 156 0.8399 6.9166283129550954E-01
3R_7439137_SNP C T 0.1459 27 158 0.9887 9.4839287992885379E-01
3R_7439139_SNP A G 0.2938 52 125 0.8671 9.8917780268621092E-01
3R_7439141_INS AC T 0.1505 28 158 0.9043 9.1936492314776053E-01
3R_7439155_SNP T G 0.07179 14 181 0.4631 4.4965963486466531E-01
3R_7439156_SNP G T 0.1551 29 158 0.8623 6.7182142492667751E-01
3R_7439411_SNP G A 0.05699 11 182 0.1461 1.8593385009575836E-01
3R_7439431_SNP T G 0.125 24 168 0.7865 9.1834073479126066E-01
3R_7439695_SNP G A 0.3867 70 111 0.4965 4.9877490454947726E-01
3R_7439743_SNP A T 0.3652 65 113 0.8191 8.5855074434083489E-01
3R_7439834_SNP G A 0.3081 57 128 0.7055 5.8214315886382417E-01
3R_7439932_INS ACA G 0.06771 13 179 0.1139 1.3386660788133331E-01
3R_7439938_DEL A ATACA 0.1878 34 147 0.6562 5.6464989031989621E-01
3R_7439949_SNP T C 0.06736 13 180 0.1367 1.5079281846196346E-01
3R_7439961_SNP A G 0.1878 34 147 0.7708 6.0425649561211359E-01
3R_7440062_SNP A G 0.2123 38 141 0.5323 3.4213230549286477E-01
3R_7440083_SNP G C 0.0582 11 178 0.9218 9.7891317167956227E-01
3R_7440402_SNP T G 0.07216 14 180 0.9962 9.5102059629063207E-01
3R_7440525_SNP A G 0.05128 10 185 0.1829 1.2025320748367729E-01
3R_7440838_SNP A T 0.419 75 104 0.2438 3.4223482663356142E-01
3R_7440846_SNP G A 0.4222 76 104 0.2248 2.9287265207957891E-01
3R_7440865_SNP G A 0.4469 80 99 0.292 3.2979684202421811E-01
3R_7440872_SNP T C 0.4389 79 101 0.3724 4.1879043045068254E-01
3R_7440877_SNP A G 0.4719 84 94 0.3546 5.1097513171188735E-01
3R_7440930_SNP A C 0.05759 11 180 0.3371 3.4409803259767602E-01
3R_7440997_SNP A T 0.4696 85 96 0.3635 4.3843322281639885E-01
3R_7441000_SNP T A 0.4426 81 102 0.3617 4.0749257454925114E-01
3R_7441096_SNP G A 0.09278 18 176 0.9095 9.0584666657889035E-01
3R_7441102_SNP A G 0.07653 15 181 0.8767 8.9353613941563026E-01
3R_7441253_SNP G A 0.4341 79 103 0.8669 8.3253875634474239E-01
3R_7441288_SNP A G 0.07143 14 182 0.6642 6.6678962443096568E-01
3R_7441314_INS AT A 0.05882 10 160 0.9849 9.8768285118840882E-01
3R_7441323_SNP A C 0.07407 14 175 0.7129 7.4724490183108960E-01
3R_7441419_SNP C T 0.1979 37 150 0.5227 7.2673428433377107E-01
3R_7441665_SNP G C 0.4831 86 92 0.4004 5.0616117422179197E-01
3R_7441791_SNP T C 0.1264 23 159 0.594 6.1004950576068850E-01
3R_7441883_SNP A G 0.2447 46 142 0.8787 8.5529041492177860E-01
3R_7441896_SNP T C 0.3687 66 113 0.9235 9.9415531374992072E-01
3R_7441899_SNP A G 0.3687 66 113 0.8556 9.6478038040555658E-01
3R_7441900_SNP T A 0.09043 17 171 0.8401 7.9350348786795177E-01
3R_7442108_SNP A T 0.4246 76 103 0.776 9.3075360111083760E-01
3R_7442110_SNP A G 0.375 66 110 0.2299 3.8940523291682594E-01
3R_7442157_SNP A T 0.05641 11 184 0.3927 5.3531145999218999E-01
3R_7442280_SNP G A 0.08995 17 172 0.3448 4.2204045607348284E-01
3R_7442498_SNP G A 0.07937 15 174 0.2438 2.6127386523249929E-01
3R_7442637_SNP A G 0.05208 10 182 0.8976 9.9686562232081055E-01
3R_7442640_SNP G A 0.07107 14 183 0.9551 9.6236746402543638E-01
3R_7442806_INS AG A 0.08602 16 170 0.9399 9.6122627897558888E-01
3R_7442825_SNP G A 0.221 40 141 0.2202 2.5561328979479103E-01
3R_7442868_SNP T C 0.05789 11 179 0.6838 9.4750635873842404E-01
3R_7442960_SNP C G 0.07812 15 177 0.9805 9.9125757909263013E-01
3R_7443023_SNP C A 0.08995 17 172 0.4155 6.1195159460881721E-01
3R_7443279_SNP G A 0.4254 77 104 0.7759 9.0862639928133127E-01
3R_7443393_SNP C A 0.3277 58 119 0.3041 4.0110996760598616E-01
3R_7443555_SNP A C 0.05236 10 181 0.7394 7.4806092134020541E-01
3R_7444138_SNP A G 0.2346 42 137 0.9985 8.8824573494024539E-01
3R_7444208_SNP C T 0.06806 13 178 0.7163 6.5712906941135285E-01
3R_7444228_SNP G T 0.2416 43 135 0.8869 9.6118872898674568E-01
3R_7444232_SNP A T 0.123 23 164 0.2533 3.1863753665652117E-01
3R_7444246_SNP A G 0.1492 27 154 0.5008 4.7162594951124548E-01
3R_7444266_SNP C A 0.1141 21 163 0.1924 2.2477659828999852E-01
3R_7444291_SNP T G 0.0733 14 177 0.9733 8.7046206657321978E-01
3R_7444369_SNP G A 0.2442 42 130 0.4418 4.3607847754614426E-01
3R_7444499_SNP T A 0.2381 45 144 0.6642 7.1042007555850706E-01
3R_7444562_SNP T C 0.05882 11 176 0.349 3.9154311833169797E-01
3R_7444638_SNP A T 0.05181 10 183 0.5496 8.0969702861684212E-01
3R_7444653_SNP G A 0.08065 15 171 0.9579 9.7242409820863163E-01
3R_7444715_SNP A G 0.07368 14 176 0.5354 5.9290837299884203E-01
3R_7444804_SNP G T 0.2784 49 127 0.6886 8.4032601853341959E-01
3R_7444947_DEL T TT 0.05128 10 185 0.06975 2.2080620895404679E-01
3R_7445068_SNP C T 0.1192 23 170 0.3315 3.6204317701609812E-01
3R_7445160_SNP A G 0.3966 71 108 0.858 9.1795030332739092E-01
3R_7445172_SNP G A 0.1361 26 165 0.5897 6.3993702229513816E-01
3R_7445233_SNP A G 0.1452 27 159 0.5054 5.3849487005017882E-01
3R_7445242_SNP T C 0.0733 14 177 0.8609 9.1919367613594594E-01
3R_7445571_SNP A G 0.1484 27 155 0.5708 5.6404727259229503E-01
3R_7445691_SNP G T 0.3523 62 114 0.7832 7.7394947150136639E-01
3R_7445788_SNP T A 0.1368 26 164 0.6392 7.1264279616417103E-01
3R_7445816_SNP A C 0.139 26 161 0.6514 7.5749497493023510E-01
3R_7445869_SNP C A 0.09043 17 171 0.8274 5.4918963712648683E-01
3R_7445875_SNP C G 0.07772 15 178 0.8508 9.0312843828660294E-01
3R_7446000_SNP G C 0.1264 23 159 0.7712 8.8267836650409104E-01
3R_7446293_SNP G T 0.08466 16 173 0.9916 9.5345009565095196E-01
3R_7446294_SNP A T 0.07979 15 173 0.9486 9.8733940531317521E-01
3R_7446383_SNP C G 0.3446 61 116 0.9689 9.7763447065205966E-01
3R_7446803_SNP A T 0.1204 23 168 0.3835 4.8984975421173782E-01
3R_7447210_SNP T A 0.2772 51 133 0.7567 6.5519052496979613E-01
3R_7447549_SNP A T 0.3536 64 117 0.976 9.4604463396263117E-01
3R_7447733_SNP C A 0.3189 59 126 0.8019 7.7265707431316966E-01
3R_7447778_SNP C T 0.306 56 127 0.7793 7.1947823998974780E-01
3R_7448154_SNP T A 0.1803 33 150 0.2978 3.6475842444806217E-01
3R_7448190_SNP T C 0.3611 65 115 0.8469 8.9658726765241170E-01
3R_7448191_SNP C A 0.3611 65 115 0.8469 8.9658726765241170E-01
3R_7448232_SNP T A 0.3729 66 111 0.958 8.5871071620891415E-01
3R_7448237_SNP A G 0.1793 33 151 0.3168 4.1275108817882444E-01
3R_7448384_SNP A G 0.07179 14 181 0.892 9.4458357245264268E-01
3R_7448386_SNP T C 0.07653 15 181 0.7245 7.9730607123650943E-01
3R_7448575_SNP T C 0.05025 10 189 0.9734 7.5286389694022204E-01
3R_7448742_SNP T C 0.3176 54 116 0.9951 9.1307464585556541E-01
3R_7448966_SNP A T 0.3491 59 110 0.9846 8.6989186071783087E-01
3R_7449496_SNP A G 0.08901 17 174 0.6774 7.5141124773258383E-01
3R_7449825_SNP T C 0.2378 44 141 0.2544 3.5660967316383774E-01
3R_7450103_SNP C T 0.07487 14 173 0.7556 8.7430906530672770E-01
3R_7450251_SNP A C 0.2211 42 148 0.5914 5.9973489544140757E-01
3R_7450653_SNP A C 0.2978 53 125 0.7104 8.5767996640695443E-01
3R_7450971_SNP A T 0.06989 13 173 0.3231 4.2266025121873518E-01
3R_7451113_SNP G A 0.0625 12 180 0.1203 1.5657513203654005E-01
3R_7451433_SNP T C 0.09375 18 174 0.9489 9.7318744185965689E-01
3R_7451912_SNP C T 0.3757 68 113 0.6173 5.9971630171978574E-01
3R_7452168_SNP T A 0.172 32 154 0.883 9.8382034369627291E-01
3R_7452169_SNP C T 0.172 32 154 0.883 9.8382034369627291E-01
3R_7452267_SNP A G 0.123 23 164 0.409 4.5640928653865409E-01
3R_7452323_SNP C G 0.0582 11 178 0.1615 2.0778033887521696E-01
3R_7452504_SNP T A 0.129 24 162 0.315 3.4552912997027496E-01
3R_7452509_SNP A C 0.129 24 162 0.315 3.4552912997027496E-01
3R_7452536_SNP A C 0.1398 26 160 0.5226 4.2856168940995276E-01
3R_7452712_SNP A C 0.07692 15 180 0.7286 8.0002173925183828E-01
3R_7452742_SNP T C 0.06218 12 181 0.1184 1.5537847756242507E-01
3R_7453012_SNP T C 0.06806 13 178 0.08001 1.3871691579927037E-01
3R_7453538_SNP A C 0.09896 19 173 0.4568 5.5107145695093784E-01
3R_7453835_SNP C A 0.2635 44 123 0.4947 4.0785832226210550E-01
3R_7453837_INS AA A 0.1488 25 143 0.9074 7.3071212202540137E-01
3R_7453917_SNP A C 0.06218 12 181 0.09869 1.2679188589481061E-01
3R_7453974_SNP T C 0.1141 21 163 0.5324 6.5032311456283498E-01
3R_7453983_SNP C G 0.0733 14 177 0.1526 2.0059489069599246E-01
3R_7454107_SNP G T 0.0625 12 180 0.06207 8.5208435176138964E-02
3R_7454117_DEL G GTAC 0.06218 12 181 0.0596 8.2932794002040955E-02
3R_7454611_SNP G T 0.0625 12 180 0.1971 2.3458299239166269E-01
3R_7454648_SNP G T 0.06771 13 179 0.05831 8.4534419600064692E-02
3R_7454816_SNP A G 0.05851 11 177 0.4001 4.4066358735859990E-01
3R_7454893_SNP C G 0.05729 11 181 0.0852 9.7922053296868428E-02
3R_7454895_SNP T C 0.05729 11 181 0.04327 5.7525351378743164E-02
3R_7455179_SNP A T 0.1141 21 163 0.2591 2.8811918017116456E-01
3R_7455205_SNP T G 0.1927 37 155 0.8937 6.8382881364591808E-01
3R_7455280_SNP T C 0.1243 23 162 0.3935 5.1017512725320113E-01
3R_7455488_SNP G C 0.1459 27 158 0.9873 8.7921540523470432E-01
3R_7455715_SNP G A 0.3536 64 117 0.9796 9.4501792575177868E-01
3R_7455937_SNP G T 0.1514 28 157 0.9667 8.8445351604045319E-01
3R_7456152_SNP T C 0.1546 30 164 0.7675 9.3158468991224463E-01
3R_7456249_SNP C A 0.09845 19 174 0.7002 6.0244249736051947E-01
3R_7456384_SNP G C 0.05236 10 181 0.08902 1.1258023798698158E-01
3R_7456555_SNP C G 0.1123 21 166 0.2667 3.3037955337401637E-01
3R_7456702_SNP G A 0.2938 52 125 0.8389 7.9708063505153226E-01
3R_7456868_SNP A G 0.09896 19 173 0.7642 7.1006732444768794E-01
3R_7457014_SNP G A 0.09424 18 173 0.704 5.6800210599440371E-01
3R_7457034_SNP C G 0.08466 16 173 0.9496 8.5433484610954524E-01
3R_7457062_DEL A ATCGAACAATTTAAGT 0.08947 17 173 0.9102 7.5623044343520462E-01
3R_7457261_SNP G A 0.1848 34 150 0.9044 9.0994511280199586E-01
3R_7458154_SNP T C 0.1237 23 163 0.6 5.0770196675649304E-01
3R_7458415_SNP C A 0.09497 17 162 0.04086 3.2444713752184696E-02
3R_7458418_SNP T C 0.1038 19 164 0.0389 3.4344406411065606E-02
3R_7458819_DEL T TCTT 0.1436 26 155 0.4411 4.4709038156185132E-01
3R_7458840_SNP A T 0.3898 69 108 0.06065 8.9383524682261406E-02
3R_7458958_SNP C T 0.05699 11 182 0.671 9.7322419137788596E-01
3R_7459215_SNP C T 0.05128 10 185 0.1499 1.1593393251292883E-01
3R_7459316_SNP T A 0.07254 14 179 0.3577 4.0548364002804727E-01
3R_7459706_SNP A T 0.3871 72 114 0.8107 9.5345555101046398E-01
3R_7459729_SNP G A 0.3978 74 112 0.9465 8.8906049056992820E-01
3R_7459864_SNP A C 0.1011 19 169 0.1196 1.5239870017433188E-01
3R_7460695_SNP G A 0.2295 42 141 0.3588 2.8481398548541514E-01
3R_7460755_SNP T A 0.2366 44 142 0.5027 4.0402453629724377E-01
3R_7460757_SNP T A 0.08021 15 172 0.9044 8.0870127814033754E-01
3R_7460795_SNP C T 0.2541 46 135 0.3081 2.6632775583966550E-01
3R_7460891_SNP A T 0.08901 17 174 0.8252 7.5739876010250762E-01
3R_7461140_SNP T A 0.07179 14 181 0.9446 9.4835265717508976E-01
3R_7461443_SNP T C 0.1444 27 160 0.847 8.9170395115540768E-01
3R_7461617_SNP A G 0.1075 20 166 0.2314 2.8562683189571603E-01
3R_7461708_SNP T G 0.2527 47 139 0.665 4.6951479663641049E-01
3R_7462155_SNP A G 0.236 38 123 0.4133 3.7317015329224223E-01
3R_7462233_SNP C G 0.3103 54 120 0.7996 6.5574522612546571E-01
3R_7462302_SNP A G 0.08721 15 157 0.967 8.4785154413604846E-01
3R_7462428_SNP G A 0.12 21 154 0.9446 9.4442675680201482E-01
3R_7462458_SNP A G 0.1893 32 137 0.1193 1.1606531127225561E-01
3R_7462722_SNP A G 0.05102 10 186 0.04945 7.0927091461184241E-02
3R_7463005_SNP T G 0.06316 12 178 0.2488 2.4813345465491310E-01
3R_7463512_SNP C T 0.1676 31 154 0.904 8.6674836008001166E-01
3R_7463752_SNP G A 0.326 59 122 0.8234 7.1186940098886908E-01
3R_7463792_SNP C G 0.08021 15 172 0.7361 7.9941856146159951E-01
3R_7463799_SNP T G 0.3389 61 119 0.9472 9.7159742595020238E-01
3R_7463929_SNP T C 0.1164 22 167 0.9567 8.3686579457128496E-01
3R_7463986_SNP T C 0.2167 39 141 0.7034 8.6186421962104365E-01
3R_7464048_SNP C T 0.1123 21 166 0.1742 2.3000371602143610E-01
3R_7464086_SNP A T 0.2928 53 128 0.7609 7.0269620154592793E-01
3R_7464156_SNP A G 0.2772 51 133 0.5299 7.0159570872134303E-01
3R_7464166_SNP T G 0.1813 35 158 0.9282 9.0104309779807978E-01
3R_7464285_SNP C T 0.4293 79 105 0.9575 9.4041975725886262E-01
3R_7464316_SNP A T 0.3923 71 110 0.6919 5.4613077032558022E-01
3R_7464634_SNP G T 0.2948 51 122 0.727 7.5127669519969809E-01
3R_7464677_SNP T C 0.08021 15 172 0.7972 9.6826420126396262E-01
3R_7464814_SNP T C 0.08947 17 173 0.879 7.6880796968089216E-01
3R_7464977_SNP A T 0.1122 22 174 0.3734 4.4222290895862959E-01
3R_7465057_SNP T C 0.06135 10 153 0.1363 3.0364590341050424E-01
3R_7465088_SNP G A 0.2654 43 119 0.5119 4.8246369269752143E-01
3R_7465102_SNP T G 0.07216 14 180 0.9933 8.7136830195966486E-01
3R_7465119_SNP A G 0.2772 51 133 0.7144 6.5950393378351957E-01
3R_7465233_SNP C T 0.3892 72 113 0.7961 7.2549431855578139E-01
3R_7465275_SNP C A 0.4056 73 107 0.8841 7.9246819027075288E-01
3R_7465293_SNP T C 0.3681 67 115 0.8752 9.2213315711281840E-01
3R_7465455_SNP C G 0.3202 57 121 0.1551 1.1318046094310918E-01
3R_7465768_SNP A T 0.2011 36 143 0.4936 3.6623056234105011E-01
3R_7465890_SNP C T 0.05076 10 187 0.1738 1.3953926647987402E-01
3R_7465906_SNP A T 0.456 83 99 0.08723 4.0187172087227718E-02
3R_7465982_DEL GACACCG G 0.3254 55 114 0.3823 3.6371882219114393E-01
3R_7466032_SNP A G 0.1596 30 158 0.6315 6.8123224521235859E-01
3R_7466151_SNP A G 0.1405 26 159 0.9946 8.8627813664194810E-01
3R_7466254_SNP T G 0.3925 73 113 0.916 7.0573253559040650E-01
3R_7466369_SNP T C 0.4426 81 102 0.5415 5.2434501486984852E-01
3R_7466370_DEL G GTGCTGCACTTTTT 0.07104 13 170 0.58 7.6893772465222066E-01
3R_7466404_SNP G A 0.4505 82 100 0.6882 7.6853029211614965E-01
3R_7466623_SNP A T 0.2826 52 132 0.82 7.9794800668532784E-01
3R_7466654_DEL A AGTG 0.07107 14 183 0.5347 5.4932910809683722E-01
3R_7466776_SNP T A 0.3913 72 112 0.9906 8.0654544175865772E-01
3R_7466856_SNP C T 0.1223 23 165 0.9371 8.6866130600000346E-01
3R_7466912_SNP T G 0.08629 17 180 0.7765 8.9270052283022439E-01
3R_7466961_SNP T C 0.08629 17 180 0.7765 8.9270052283022439E-01
3R_7467118_SNP G A 0.4778 86 94 0.5101 7.5759715750858247E-01
3R_7467214_SNP C T 0.1237 23 163 0.6874 5.5481327062669039E-01
3R_7467310_SNP A G 0.1436 27 161 0.3172 3.7155173133380870E-01
3R_7467420_SNP G A 0.1211 23 167 0.4482 4.8255212189230801E-01
3R_7467456_SNP G A 0.107 20 167 0.6242 6.3554986666005020E-01
3R_7467501_SNP A C 0.1146 22 170 0.6 6.0458408788252194E-01
3R_7467578_SNP T A 0.05102 10 186 0.5734 5.7008747759528067E-01
3R_7467875_SNP T C 0.4262 78 105 0.1817 1.8484490865465453E-01
3R_7467968_SNP G C 0.1977 35 142 0.1359 1.3002570243435385E-01
3R_7468253_SNP T C 0.05699 11 182 0.609 7.3092766534173903E-01
3R_7468269_SNP A G 0.05641 11 184 0.2752 3.5094715017798561E-01
3R_7468359_SNP C T 0.05155 10 184 0.2511 2.4397311048620896E-01
3R_7468535_SNP T C 0.2 36 144 0.352 3.4978627603301771E-01
3R_7468708_SNP C T 0.08763 17 177 0.3563 4.6462154769685626E-01
3R_7468961_SNP A C 0.1398 26 160 0.3094 3.7929362011351686E-01
3R_7469041_SNP A G 0.3516 64 118 0.8581 8.5168051333297012E-01
3R_7469064_SNP C A 0.2912 53 129 0.6062 7.4223090445689510E-01
3R_7469076_SNP T C 0.212 39 145 0.4177 4.3142092176531277E-01
3R_7469260_SNP G A 0.1196 22 162 0.1138 1.1933096808595123E-01
3R_7469301_SNP A C 0.1196 22 162 0.2734 3.2509746635732173E-01
3R_7469370_SNP T G 0.06122 12 184 0.605 8.8714558135488786E-01
3R_7469376_SNP G A 0.1923 35 147 0.2616 3.8940467491658715E-01
3R_7469536_SNP G A 0.1359 25 159 0.6935 8.6712316326779626E-01
3R_7469791_SNP C T 0.08947 17 173 0.584 7.1212501529127947E-01
3R_7469857_SNP C A 0.07895 15 175 0.8503 8.7156183456402669E-01
3R_7469862_SNP C T 0.3128 56 123 0.1694 1.2894839837772365E-01
3R_7469876_SNP A T 0.1917 37 156 0.6756 7.2319891970016492E-01
3R_7469913_DEL T TG 0.06349 12 177 0.5705 6.5173465851914925E-01
3R_7469995_SNP A C 0.05641 11 184 0.5772 8.0424542140337574E-01
3R_7470010_SNP A T 0.3552 65 118 0.415 3.5919902323860287E-01
3R_7470011_SNP T C 0.3568 66 119 0.3382 2.9616712269390866E-01
3R_7470028_DEL T TT 0.05128 10 185 0.6707 4.4192201094481320E-01
3R_7470140_SNP T C 0.1547 28 153 0.9745 8.5039972664680752E-01
3R_7470229_SNP A G 0.1604 30 157 0.05869 5.5020688063237323E-02
3R_7470234_SNP A C 0.1676 31 154 0.06126 5.7642740267299757E-02
3R_7470328_SNP G A 0.07143 14 182 0.7908 9.7921921969840320E-01
3R_7470334_SNP A G 0.2473 46 140 0.1993 1.3685759180321899E-01
3R_7470355_DEL A AA 0.1925 31 130 0.08864 9.3927281116427341E-02
3R_7470511_SNP G A 0.4751 86 95 0.452 3.5063752961443229E-01
3R_7470520_SNP T A 0.125 23 161 0.8648 7.6434899867989081E-01
3R_7470531_SNP A G 0.3533 65 119 0.4652 4.8997675907511529E-01
3R_7470573_SNP T C 0.4033 73 108 0.4178 4.1101930926849828E-01
3R_7470629_SNP C A 0.09392 17 164 0.7998 9.1268687619985145E-01
3R_7471181_SNP C A 0.3596 64 114 0.7216 7.2852661399731611E-01
3R_7471409_SNP A G 0.1088 21 172 0.5456 7.5344303620581732E-01
3R_7471590_SNP T G 0.1452 27 159 0.9733 7.9526376602218596E-01
3R_7471655_SNP T C 0.1302 25 167 0.4593 2.7842323630946886E-01
3R_7471729_SNP T C 0.05699 11 182 0.1597 1.0912238593045231E-01
3R_7471787_SNP G C 0.3444 62 118 0.5803 5.8276697413770195E-01
3R_7471828_SNP T C 0.1919 33 139 0.8005 9.1588527271938636E-01
3R_7471941_SNP C A 0.1554 30 163 0.2946 2.1181297392308529E-01
3R_7471964_SNP T C 0.25 46 138 0.97 7.7727827323587995E-01
3R_7472031_SNP T G 0.06283 12 179 0.71 7.0307382103216232E-01
3R_7472044_SNP G C 0.2459 45 138 0.8199 5.1961632435389360E-01
3R_7472054_SNP T A 0.06283 12 179 0.71 7.0307382103216232E-01
3R_7472068_SNP C T 0.05946 11 174 0.9428 9.3426004960298625E-01
3R_7472141_SNP C A 0.0625 12 180 0.7006 6.8463977108106699E-01
3R_7472244_SNP G A 0.07853 15 176 0.933 9.4086310682252894E-01
3R_7472250_SNP T C 0.2193 41 146 0.7238 8.1188676324538800E-01
3R_7472362_INS AA A 0.07303 13 165 0.4539 4.3312948217882197E-01
3R_7472406_SNP A G 0.1947 37 153 0.5368 6.2777054369800522E-01
3R_7472450_SNP C T 0.06566 13 185 0.5568 7.3696794996115633E-01
3R_7472576_SNP A T 0.2204 41 145 0.9815 7.8689345564933755E-01
3R_7472612_SNP G A 0.2692 49 133 0.8661 7.7146875708280716E-01
3R_7472813_INS GG G 0.0625 12 180 0.6125 7.3417632753270523E-01
3R_7472843_SNP A C 0.08122 16 181 0.8278 9.3567727964129199E-01
3R_7473135_DEL G GG 0.05525 10 171 0.9337 9.1415270667585657E-01
3R_7473245_SNP T A 0.08854 17 175 0.8092 6.0032894339377629E-01
3R_7473274_SNP T A 0.1694 31 152 0.2164 1.9911355204974668E-01
3R_7473277_SNP G A 0.1602 29 152 0.1349 1.1684951938959076E-01
3R_7473521_SNP C A 0.3876 69 109 0.8708 9.2863056713982861E-01
3R_7473551_SNP G T 0.05236 10 181 0.8041 6.8824904549515509E-01
3R_7473777_INS C CCATTTCCTGACGTC 0.06522 12 172 0.6487 8.2710744348863230E-01
3R_7473821_SNP A G 0.1047 20 171 0.2371 3.2289012206206102E-01
3R_7473929_SNP T C 0.07937 15 174 0.8813 9.0544020814248560E-01
3R_7473936_SNP T G 0.08021 15 172 0.886 9.3920685605846399E-01
3R_7474278_SNP A G 0.07865 14 164 0.3841 4.3504176913171955E-01
3R_7474357_SNP A C 0.06316 12 178 0.7947 7.6157123736611676E-01
3R_7474359_DEL A ATCA 0.0625 12 180 0.8105 7.7518642277058691E-01
3R_7474388_SNP G T 0.0567 11 183 0.7661 9.9583636116886776E-01
3R_7474391_SNP G T 0.1211 23 167 0.3466 3.6678351829412570E-01
3R_7474429_SNP A G 0.4611 83 97 0.8367 6.0250399125661436E-01
3R_7474564_DEL T TC 0.05641 11 184 0.7453 8.5711848627178988E-01
3R_7474666_SNP C T 0.4176 76 106 0.8974 6.7892268597009087E-01
3R_7474685_SNP C T 0.05181 10 183 0.1942 1.5987190916870941E-01
3R_7474945_SNP A C 0.07812 15 177 0.5348 3.9675834916267583E-01
3R_7475096_SNP T G 0.05699 11 182 0.5562 5.3611093387837894E-01
3R_7475143_SNP T A 0.06633 13 183 0.8993 8.4401657817460962E-01
3R_7475781_SNP G A 0.05155 10 184 0.1945 1.6047259172801820E-01
3R_7476157_SNP G C 0.05128 10 185 0.6086 5.9491250876198576E-01
3R_7476190_SNP T G 0.09278 18 176 0.4651 6.5059222253235949E-01
3R_7476244_SNP G C 0.05155 10 184 0.6167 6.1037778310958912E-01
3R_7476534_SNP A G 0.2818 51 130 0.9107 8.6920920730644102E-01
3R_7476608_SNP T A 0.05155 10 184 0.6154 6.0325451929982821E-01
3R_7476686_SNP T A 0.05155 10 184 0.6154 6.0325451929982821E-01
3R_7477218_SNP T C 0.3556 64 116 0.9866 9.7086155059608936E-01
3R_7477278_SNP T G 0.3516 64 118 0.9243 9.9227798308339399E-01
3R_7477350_SNP T C 0.4811 89 96 0.9063 9.8364960867314943E-01
3R_7477490_SNP A C 0.05155 10 184 0.1945 1.6047259172801820E-01
3R_7477519_SNP A G 0.05155 10 184 0.1945 1.6047259172801820E-01
3R_7477729_SNP T C 0.4696 85 96 0.9761 7.9208823161411013E-01
3R_7478110_SNP T C 0.2963 56 133 0.578 5.8948677100200375E-01
3R_7478147_SNP T C 0.05155 10 184 0.03027 7.1131942259855641E-02
3R_7478339_SNP C G 0.1111 21 168 0.2526 2.0665047419786242E-01
3R_7478609_SNP G A 0.08065 15 171 0.6357 9.2586387161162831E-01
3R_7478710_SNP A G 0.3915 74 115 0.7289 7.6952905092516388E-01
3R_7479365_SNP T C 0.1789 34 156 0.75 6.3652782648567285E-01
3R_7479536_SNP G A 0.08743 16 167 0.8425 8.9673180176115275E-01
3R_7479654_SNP A G 0.06283 12 179 0.7957 9.5470344639328275E-01
3R_7479771_SNP G A 0.1648 30 152 0.3991 4.2915779574622992E-01
3R_7479866_SNP C T 0.06878 13 176 0.5423 6.7839262519162680E-01
3R_7480160_SNP G A 0.08421 16 174 0.8902 6.1403522514492903E-01
3R_7480288_SNP T C 0.08333 16 176 0.4619 5.5832133878504386E-01
3R_7480666_SNP A G 0.06154 12 183 0.1427 2.0789484875031894E-01
3R_7480768_SNP A T 0.07979 15 173 0.7078 7.3544941480483961E-01
3R_7480991_SNP T A 0.07895 15 175 0.7582 5.3545889811398928E-01
3R_7481158_SNP G A 0.07447 14 174 0.5589 3.3671313469417397E-01
3R_7481196_SNP C G 0.06989 13 173 0.9164 6.3010944064524688E-01
3R_7482041_SNP T C 0.07732 15 179 0.5095 6.0677538812895015E-01
3R_7482520_SNP T A 0.06154 12 183 0.1427 2.0789484875031894E-01
3R_7482548_SNP G A 0.08854 17 175 0.5299 7.5837135567700953E-01
3R_7482913_SNP A G 0.2919 54 131 0.209 2.4395292393879742E-01
3R_7483098_SNP G A 0.06736 13 180 0.9399 7.1814181428430968E-01
3R_7483125_SNP A G 0.06771 13 179 0.3282 5.2337454838833963E-01
3R_7483135_SNP T A 0.07292 14 178 0.2905 4.5526156048802335E-01
3R_7483189_SNP C T 0.36 63 112 0.9957 7.9487916691408700E-01
3R_7483310_SNP T A 0.25 44 132 0.664 9.5600236782252757E-01
3R_7483603_SNP T C 0.09326 18 175 0.2829 4.4485575695563995E-01
3R_7483785_SNP T G 0.1559 29 157 0.5891 8.3634882833689717E-01
3R_7483789_SNP C T 0.1475 27 156 0.7938 8.2033267293964740E-01
3R_7484039_INS CTGG C 0.08065 15 171 0.5549 5.9876366575475837E-01
3R_7484041_SNP C A 0.08556 16 171 0.4928 5.1414986391881978E-01
3R_7484044_SNP A G 0.08556 16 171 0.4928 5.1414986391881978E-01
3R_7484092_SNP T C 0.05181 10 183 0.6106 3.5333478618177794E-01
3R_7484141_SNP T C 0.0829 16 177 0.2348 3.4469634231490454E-01
3R_7484162_SNP T C 0.1134 22 172 0.3693 4.9162623009255235E-01
3R_7484165_SNP T G 0.2857 54 135 0.2927 4.2996727247080657E-01
3R_7484179_DEL C CTCCGCGCAA 0.06349 12 177 0.5483 5.6200040321456379E-01
3R_7484237_SNP T A 0.0567 11 183 0.7216 9.6769454423229317E-01
3R_7484381_SNP A G 0.2912 53 129 0.8687 9.1322626258538264E-01
3R_7484632_DEL T TC 0.1374 25 157 0.3323 4.0246596393297318E-01
3R_7484652_SNP A T 0.1576 29 155 0.7983 8.2390715967697936E-01
3R_7484779_SNP A T 0.123 23 164 0.1863 2.7020028402189744E-01
3R_7484784_SNP T C 0.1036 20 173 0.4413 5.8882529831937669E-01
3R_7484826_SNP T C 0.1323 25 164 0.2632 3.8099406550300563E-01
3R_7484881_SNP A G 0.123 23 164 0.1236 2.2028406387307531E-01
3R_7485104_SNP G T 0.2135 38 140 0.9897 7.1318771003105164E-01
3R_7485136_SNP A T 0.1164 22 167 0.7022 8.1553659891331531E-01
3R_7485182_SNP T A 0.3242 59 123 0.9364 8.0690320385473291E-01
3R_7485234_SNP G T 0.4494 80 98 0.6345 5.0382950879587629E-01
3R_7485401_SNP C T 0.4725 86 96 0.9219 9.2588176342040884E-01
3R_7485484_SNP G T 0.1818 34 153 0.282 2.0853050464945821E-01
3R_7485700_SNP G A 0.4859 86 91 0.4728 6.3577575053687974E-01
3R_7485829_SNP T C 0.2655 47 130 0.6136 5.3516571396471935E-01
3R_7485850_SNP A G 0.4886 86 90 0.6683 6.9949882286457177E-01
3R_7486004_SNP A T 0.2363 43 139 0.2825 1.9031368317703312E-01
3R_7486007_SNP C T 0.2459 45 138 0.3016 2.1819309061091541E-01
3R_7486025_SNP A C 0.2446 45 139 0.3468 3.8233279011622523E-01
3R_7486052_SNP A C 0.05181 10 183 0.3076 4.4626409631223274E-01
3R_7486148_SNP T C 0.1711 32 155 0.434 4.0470244933192312E-01
3R_7486227_SNP T G 0.442 80 101 0.8098 9.9277140866717339E-01
3R_7486248_SNP C G 0.4725 86 96 0.907 9.5923249963287571E-01
3R_7486286_SNP A G 0.1833 33 147 0.7422 9.2671066414273395E-01
3R_7486293_SNP T A 0.1742 31 147 0.8284 8.2630835000343905E-01
3R_7486312_SNP C T 0.1878 34 147 0.6282 9.7139507465856145E-01
3R_7486326_SNP A G 0.1596 30 158 0.3461 2.5941426265579659E-01
3R_7486360_SNP T G 0.1551 29 158 0.3499 2.7522082626714073E-01
3R_7486533_SNP T A 0.1702 32 156 0.6483 5.4442664811276553E-01
3R_7486542_SNP A C 0.08511 16 172 0.3798 5.1352803497509392E-01
3R_7486557_SNP A T 0.1374 25 157 0.6897 6.1067242458054349E-01
3R_7486578_SNP C T 0.2623 48 135 0.452 3.8832522105561706E-01
3R_7486593_SNP G A 0.3757 68 113 0.8257 8.4961876979932904E-01
3R_7486609_SNP C G 0.1667 31 155 0.6493 5.3727968704744544E-01
3R_7486615_SNP T A 0.1505 28 158 0.6942 6.4616234581522547E-01
3R_7486645_SNP T G 0.1649 31 157 0.5862 4.7740178395141530E-01
3R_7486699_SNP T A 0.3855 69 110 0.9957 9.9463355967354206E-01
3R_7486786_SNP T C 0.4469 80 99 0.5234 7.0689764945852063E-01
3R_7486871_SNP T G 0.4333 78 102 0.479 7.1873132837692133E-01
3R_7486878_SNP A G 0.2421 46 144 0.3263 5.3372174986276089E-01
3R_7486899_SNP A C 0.4595 85 100 0.573 7.3517889560741390E-01
3R_7487355_SNP T C 0.07368 14 176 0.22 3.3547939384234637E-01
3R_7487492_SNP G A 0.3736 65 109 0.9818 9.3763035130090233E-01
3R_7487504_SNP A G 0.2381 40 128 0.7457 7.4447197167914214E-01
3R_7487568_DEL A AGTATGTACTACCA 0.1156 20 153 0.9415 6.6744155906621505E-01
3R_7487605_SNP T A 0.0582 11 178 0.7909 9.4250428375026563E-01
3R_7488076_SNP A C 0.1966 35 143 0.8483 9.3569606700840213E-01
3R_7488087_SNP A G 0.2458 44 135 0.7261 6.8969595066255640E-01
3R_7488178_SNP C T 0.4469 80 99 0.7903 6.4045707521250606E-01
3R_7488294_SNP A C 0.1211 23 167 0.7001 9.0950956342497891E-01
3R_7488476_SNP C T 0.1376 26 163 0.3988 3.2308195344904067E-01
3R_7488490_SNP C T 0.1429 27 162 0.4633 3.8437326624113144E-01
3R_7488497_SNP T A 0.1337 25 162 0.4489 4.1012452573866831E-01
3R_7488577_SNP T C 0.1277 24 164 0.8964 5.1499040323158907E-01
3R_7488590_SNP G T 0.123 23 164 0.8566 4.8733943188027040E-01
3R_7488703_SNP G A 0.3791 69 113 0.3402 1.7214811546849240E-01
3R_7488704_SNP C A 0.3025 49 113 0.378 2.2737346767532507E-01
3R_7488738_SNP T C 0.1818 34 153 0.3042 2.3143025640712134E-01
3R_7488788_SNP T A 0.1793 33 151 0.3798 3.2492283269348288E-01
3R_7488878_SNP A G 0.1858 34 149 0.3732 3.2177039621238623E-01
3R_7488927_SNP C T 0.1882 35 151 0.3582 2.8850954292695474E-01
3R_7488993_DEL G GTGCG 0.1047 20 171 0.8722 9.7233969512323859E-01
3R_7489118_SNP T C 0.2265 41 140 0.466 4.2656593298318690E-01
3R_7489123_DEL A ATA 0.2179 39 140 0.8193 7.8844970709593265E-01
3R_7489240_SNP C T 0.1613 30 156 0.2303 2.2384362476193942E-01
3R_7489273_SNP G A 0.1737 33 157 0.2363 2.2309108638954878E-01
3R_7489320_SNP T A 0.2011 37 147 0.5617 5.3533928034708134E-01
3R_7489322_SNP A C 0.2054 38 147 0.5699 5.6160086727211467E-01
3R_7489325_SNP T A 0.2 37 148 0.5365 5.4431588981118384E-01
3R_7489342_SNP G A 0.2077 38 145 0.3633 3.8514150203983055E-01
3R_7489639_SNP C A 0.1223 23 165 0.934 8.1773251138965874E-01
3R_7489644_SNP A G 0.4 74 111 0.7447 6.7127790628287110E-01
3R_7489844_SNP G A 0.4863 89 94 0.9055 7.2721291407139810E-01
3R_7490013_SNP A G 0.1858 34 149 0.9238 9.5257523964457747E-01
3R_7490232_SNP C T 0.3111 56 124 0.9293 9.5642480765955940E-01
3R_7490299_SNP A C 0.4372 80 103 0.654 6.2244519407217602E-01
3R_7490358_SNP G A 0.4511 83 101 0.485 5.4235223370422858E-01
3R_7490373_SNP G A 0.4615 84 98 0.4344 3.7083923623846449E-01
3R_7490419_SNP T A 0.1568 29 156 0.6273 8.8071166926838729E-01
3R_7490436_SNP C A 0.3646 66 115 0.8627 8.2678779384935275E-01
3R_7490451_DEL C CAAGGAACTCTTTGTGTC 0.2742 51 135 0.2602 2.2106308516401851E-01
3R_7490560_SNP T A 0.373 69 116 0.9125 8.2625854247415564E-01
3R_7490565_DEL A AAGCATATTTTGGACTTAGCTAGCTTTAACTAAAGCTAGC 0.2698 51 138 0.2708 3.5235724517877609E-01
3R_7490646_SNP T C 0.08763 17 177 0.28 5.4706049155331016E-01
3R_7490804_SNP T C 0.07179 14 181 0.1497 1.9434243348440261E-01
3R_7490951_SNP A G 0.3946 73 112 0.6679 7.3459097077325186E-01
3R_7491038_SNP T G 0.07487 14 173 0.3232 3.4738352204122247E-01
3R_7491061_SNP G C 0.07487 14 173 0.3232 3.4738352204122247E-01
3R_7491084_SNP G T 0.05236 10 181 0.2154 2.1805125235356415E-01
3R_7491248_SNP C T 0.05584 11 186 0.2762 3.7690228978963181E-01
3R_7491281_SNP C A 0.4475 81 100 0.8516 7.6406111116460640E-01
3R_7491282_SNP T A 0.435 77 100 0.9324 8.6414889802109229E-01
3R_7491511_SNP A G 0.3923 71 110 0.1891 2.0571150374769587E-01
3R_7491521_SNP T C 0.3989 73 110 0.1558 1.6657036115343471E-01
3R_7491558_SNP A C 0.2967 54 128 0.1644 1.0004360451117378E-01
3R_7491967_SNP C T 0.3955 70 107 0.8362 7.1935933881390357E-01
3R_7492109_DEL C CTTTC 0.2833 51 129 0.4411 5.8795526163696721E-01
3R_7492260_SNP C G 0.3105 59 131 0.3998 3.4167881133166977E-01
3R_7492500_SNP C T 0.4341 79 103 0.8475 7.9674193564516316E-01
3R_7492564_SNP T C 0.3222 58 122 0.4744 5.1795877290201475E-01
3R_7492628_SNP T C 0.0765 14 169 0.8057 7.5249359266704752E-01
3R_7492634_SNP G A 0.3298 62 126 0.9486 9.9477466267090520E-01
3R_7492782_DEL T TATGTTTTGAGTACTA 0.1582 28 149 0.7675 9.4250114865666190E-01
3R_7492835_SNP A G 0.4118 77 110 0.4288 5.1505471460319341E-01
3R_7492892_SNP G A 0.328 62 127 0.9471 8.7672736437936871E-01
3R_7492904_SNP A T 0.05699 11 182 0.2613 2.7217106940713431E-01
3R_7492913_SNP T G 0.3611 65 115 0.8144 8.0295153498905858E-01
3R_7493104_SNP C G 0.3187 58 124 0.4511 4.9427675923756464E-01
3R_7493122_INS A AA 0.3758 62 103 0.3122 4.7370950661446909E-01
3R_7493174_SNP C G 0.3616 64 113 0.3948 4.1426320563454577E-01
3R_7493186_SNP C A 0.3094 56 125 0.2754 2.5745937004906994E-01
3R_7493209_SNP A G 0.3065 57 129 0.4776 6.2129215644489766E-01
3R_7493232_SNP T C 0.2957 55 131 0.4528 4.8294218759792773E-01
3R_7493408_SNP A T 0.2701 47 127 0.1855 1.5003344988204304E-01
3R_7493411_SNP T A 0.0567 11 183 0.1888 1.8107025391818465E-01
3R_7493458_SNP G C 0.06952 13 174 0.1853 2.3541891432650286E-01
3R_7493515_SNP A T 0.05208 10 182 0.3713 3.8924741601704482E-01
3R_7493614_SNP T C 0.2131 39 144 0.6345 9.8226846980354532E-01
3R_7493668_SNP G T 0.1705 30 146 0.708 9.7994542884381164E-01
3R_7493678_SNP A C 0.1398 26 160 0.5638 5.8172782019666824E-01
3R_7493702_SNP T C 0.1351 25 160 0.5797 6.4484828181729670E-01
3R_7493706_SNP A C 0.1694 31 152 0.4336 5.5055091532310640E-01
3R_7493761_SNP A C 0.2571 45 130 0.3433 3.7635862235966844E-01
3R_7493768_SNP G A 0.1813 33 149 0.2404 3.3732416108156016E-01
3R_7493797_SNP C T 0.2961 53 126 0.7636 8.7637567356714330E-01
3R_7493848_SNP T A 0.3989 73 110 0.8067 7.7338200547642455E-01
3R_7493869_SNP T A 0.2108 39 146 0.6649 5.8258904736265460E-01
3R_7493882_SNP T G 0.1316 25 165 0.7072 5.6722576821942505E-01
3R_7493974_SNP G C 0.1489 28 160 0.4167 5.0745717687390801E-01
3R_7494029_SNP T G 0.2527 47 139 0.2851 3.2617008299679484E-01
3R_7494195_SNP T C 0.2553 48 140 0.2554 3.3140369542991588E-01
3R_7494204_SNP T C 0.453 82 99 0.79 5.9303485171495118E-01
3R_7494265_SNP C G 0.2819 53 135 0.2775 3.5815505214125432E-01
3R_7494271_SNP G A 0.2834 53 134 0.3051 3.9712417635951447E-01
3R_7494322_SNP G A 0.2935 54 130 0.2397 2.9099780275040177E-01
3R_7494382_SNP G A 0.3187 58 124 0.4389 5.3169814194740717E-01
3R_7494424_SNP C T 0.3646 66 115 0.2195 2.0470830912507332E-01
3R_7494612_SNP C T 0.1793 33 151 0.6309 7.6629675615867998E-01
3R_7494686_SNP A C 0.1559 29 157 0.1728 1.2975175679495787E-01
3R_7494687_SNP G C 0.1559 29 157 0.1728 1.2975175679495787E-01
3R_7495021_SNP G A 0.1383 26 162 0.1796 1.6856404253615009E-01
3R_7495496_SNP A G 0.05208 10 182 0.5328 4.7842968222862847E-01
3R_7495504_SNP C T 0.05155 10 184 0.3491 3.1104863276361361E-01
3R_7495555_SNP T A 0.15 27 153 0.6539 6.2996431001828213E-01
3R_7495731_SNP C A 0.06771 13 179 0.8394 8.0454046683889369E-01
3R_7495843_SNP C T 0.08995 17 172 0.9122 7.9399871519080512E-01
3R_7495861_SNP C T 0.07895 15 175 0.687 9.1703125522999041E-01
3R_7495927_SNP C G 0.3901 71 111 0.621 7.2020704261251511E-01
3R_7495941_SNP T C 0.142 25 151 0.8787 9.1132795173920822E-01
3R_7496051_SNP A T 0.3889 70 110 0.7651 8.2703866051649266E-01
3R_7496053_SNP A G 0.2768 49 128 0.7243 7.2605404296311948E-01
3R_7496140_INS CACGCGG C 0.4737 81 90 0.3372 6.5253886849393006E-01
3R_7496224_SNP G A 0.4505 82 100 0.4577 8.4390044323541225E-01
3R_7496236_SNP T C 0.453 82 99 0.4948 9.0222296453652184E-01
3R_7496237_SNP C G 0.456 83 99 0.532 9.3547555452143039E-01
3R_7496254_SNP T C 0.05102 10 186 0.2801 3.5530146214042146E-01
3R_7496545_SNP A C 0.3859 71 113 0.5648 8.6651533651372070E-01
3R_7496578_SNP T A 0.2872 54 134 0.1786 1.5754374459506504E-01
3R_7496599_SNP G C 0.2955 52 124 0.2594 2.2826420464589281E-01
3R_7496605_SNP T C 0.3017 54 125 0.2156 2.1813991391302645E-01
3R_7496608_SNP A G 0.3017 54 125 0.2528 2.2545729292289840E-01
3R_7496614_SNP A G 0.2881 51 126 0.2407 2.8048021727915429E-01
3R_7496620_SNP C A 0.3261 60 124 0.1659 1.8075734990070680E-01
3R_7496743_SNP G A 0.06736 13 180 0.08542 1.1762143504976996E-01
3R_7496764_SNP A G 0.2963 48 114 0.9449 7.9965018086987605E-01
3R_7496773_SNP C T 0.09412 16 154 0.9255 8.9041484299591778E-01
3R_7496948_SNP G C 0.2747 50 132 0.9684 6.8205891321295131E-01
3R_7496954_SNP T G 0.2842 52 131 0.9677 6.6252423941659999E-01
3R_7496958_SNP C T 0.2802 51 131 0.9873 6.1220494587323881E-01
3R_7497062_SNP G A 0.05729 11 181 0.5523 4.4612650273237908E-01
3R_7497405_SNP C A 0.08696 16 168 0.3344 2.6347220458882070E-01
3R_7497605_SNP C T 0.4581 82 97 0.8765 9.5531098308767692E-01
3R_7497663_SNP T G 0.3424 63 121 0.58 6.8340069436604489E-01
3R_7497742_SNP T C 0.4462 83 103 0.7758 9.1981871655558434E-01
3R_7497804_SNP G T 0.09239 17 167 0.1509 9.4364510336319762E-02
3R_7497822_SNP A G 0.0733 14 177 0.1432 9.2981837895318664E-02
3R_7497872_SNP C G 0.129 24 162 0.4614 5.6389855082996654E-01
3R_7497901_SNP C T 0.3224 59 124 0.3259 2.7074216397341033E-01
3R_7497914_INS T TGT 0.3952 66 101 0.2558 2.3673711157983857E-01
3R_7497916_SNP C T 0.3661 67 116 0.2273 1.6689560257844405E-01
3R_7498054_SNP G A 0.1892 35 150 0.8207 8.7267200800873335E-01
3R_7498332_SNP T A 0.3034 54 124 0.8809 9.9957944481782857E-01
3R_7498619_SNP A T 0.07104 13 170 0.2118 2.1094995187669952E-01
3R_7498670_SNP G A 0.1946 36 149 0.7147 6.4729216584899074E-01
3R_7498696_SNP G C 0.08763 17 177 0.2428 2.3259723111811514E-01
3R_7498778_SNP A G 0.1474 28 162 0.4606 2.9705445324108648E-01
3R_7499512_DEL A CG 0.1475 27 156 0.6692 5.5024448309906626E-01
3R_7499634_SNP C T 0.1989 36 145 0.8655 7.2542760719126398E-01
3R_7499644_INS CACACC C 0.2544 43 126 0.4079 5.1327163235628004E-01
3R_7499655_SNP G A 0.2961 53 126 0.763 8.0731649659008498E-01
3R_7499748_SNP C T 0.05208 10 182 0.2652 2.3218085615797746E-01
3R_7499749_SNP A T 0.3077 56 126 0.59 6.4342162433181405E-01
3R_7499751_SNP C T 0.3022 55 127 0.536 5.0745173042351510E-01
3R_7499793_SNP C A 0.3297 60 122 0.63 6.0688065466221408E-01
3R_7499819_SNP T C 0.1803 33 150 0.8489 7.3669987525949332E-01
3R_7500123_SNP T C 0.06044 11 171 0.1054 3.8257111027385368E-02
3R_7500141_SNP A G 0.06218 12 181 0.9566 8.1086444989315476E-01
3R_7500348_SNP C A 0.08065 15 171 0.289 2.7144696046845473E-01
3R_7500423_SNP T G 0.08108 15 170 0.2882 2.7158002215852728E-01
3R_7500459_SNP A G 0.08108 15 170 0.2895 2.7051356674967575E-01
3R_7500569_SNP A T 0.0929 17 166 0.3223 1.8056125978361681E-01
3R_7500586_SNP T C 0.1033 19 165 0.4913 2.9664504548320192E-01
3R_7500593_SNP T C 0.07216 14 180 0.2556 1.2318684507575806E-01
3R_7500701_SNP C T 0.3516 64 118 0.9069 7.8124767823392482E-01
3R_7500776_SNP T G 0.125 23 161 0.6042 3.7223839159009198E-01
3R_7500896_SNP G A 0.153 28 155 0.6087 2.4095213768797707E-01
3R_7501552_SNP A G 0.1946 36 149 0.138 7.5073124946324302E-02
3R_7501824_SNP A C 0.05729 11 181 0.3138 3.1708128154262971E-01
3R_7502300_SNP T C 0.4891 90 94 0.8159 5.8027898294564817E-01
3R_7502576_SNP T G 0.2147 41 150 0.8412 7.3988737261718718E-01
3R_7503372_SNP T C 0.05236 10 181 0.622 5.9475479787816332E-01
3R_7503446_SNP G T 0.2896 53 130 0.7829 8.2416160422127427E-01
3R_7503828_SNP C T 0.2967 54 128 0.6485 7.1838532949633693E-01
3R_7504628_SNP T G 0.2941 55 132 0.4554 4.9583905200446154E-01
3R_7505068_SNP A T 0.05076 10 187 0.2921 2.7665444941524886E-01
3R_7505143_SNP T C 0.0929 17 166 0.7772 7.2395198065233579E-01
3R_7505255_SNP T C 0.125 23 161 0.7491 4.6431258031085754E-01
3R_7505432_SNP C G 0.1033 19 165 0.8658 5.2857616902370763E-01
3R_7505438_SNP C T 0.1081 20 165 0.7285 4.2892889490808850E-01
3R_7505557_SNP T C 0.2371 46 148 0.615 3.3651900965820480E-01
3R_7505755_SNP G T 0.06186 12 182 0.4904 4.5730863367866204E-01
3R_7505803_SNP C T 0.139 26 161 0.1643 9.6153001718672471E-02
3R_7506027_SNP A G 0.05208 10 182 0.2561 2.6465416893269955E-01
3R_7506104_SNP A G 0.05641 11 184 0.3312 3.7409765202573764E-01
3R_7506149_SNP T C 0.2167 39 141 0.3099 3.4779142831318866E-01
3R_7506179_SNP A C 0.2253 41 141 0.3086 2.4928990676083240E-01
3R_7506197_SNP T C 0.2034 36 141 0.9472 8.3321997039907680E-01
3R_7506418_SNP T G 0.163 30 154 0.2346 2.2398759963672832E-01
3R_7506552_SNP C T 0.2849 51 128 0.9906 9.8287869178601639E-01
3R_7506687_SNP A G 0.1967 36 147 0.4199 3.9131848750063558E-01
3R_7506872_SNP G A 0.1899 34 145 0.3613 4.4806971558349573E-01
3R_7506950_SNP A G 0.2111 38 142 0.6378 6.8031335149708760E-01
3R_7507012_SNP T C 0.163 30 154 0.2713 2.2155054150693909E-01
3R_7507094_SNP A G 0.1559 29 157 0.4154 4.0746695881460382E-01
3R_7507290_SNP T G 0.2316 41 136 0.4691 5.0880391689151139E-01
3R_7507390_SNP T A 0.2247 40 138 0.313 3.4022770937599200E-01
3R_7507541_SNP G A 0.236 42 136 0.4993 5.5370772575545413E-01
3R_7507596_SNP C T 0.226 40 137 0.4742 5.2008673437766828E-01
3R_7507768_SNP A C 0.1676 30 149 0.3448 2.3909950169926064E-01
3R_7507782_SNP T C 0.1676 30 149 0.5799 4.0497981679675399E-01
3R_7508081_SNP A T 0.1722 31 149 0.3467 2.2800709996624069E-01
3R_7508100_SNP T C 0.4641 84 97 0.8381 6.0944824226942051E-01
3R_7508183_SNP A G 0.2849 53 133 0.6115 8.5064865429907510E-01
3R_7508199_SNP A T 0.2811 52 133 0.6943 9.4361066252238956E-01
3R_7508556_SNP A G 0.3804 70 114 0.8546 7.4855172510807555E-01
3R_7508559_SNP G A 0.3838 71 114 0.9273 8.2270817566470311E-01
3R_7508649_SNP C T 0.3533 65 119 0.8493 7.2531442635523113E-01
3R_7508679_SNP G A 0.09896 19 173 0.4412 2.4186413146693209E-01
3R_7508745_SNP A G 0.2757 51 134 0.3334 2.1978503856604226E-01
3R_7508763_SNP G A 0.2888 54 133 0.2723 1.5671804610195095E-01
3R_7508769_SNP T A 0.06154 12 183 0.8644 8.7080374248688686E-01
3R_7508788_SNP G A 0.4098 75 108 0.6524 5.2715697604316203E-01
3R_7508960_SNP A G 0.1237 24 170 0.9181 8.8236480519960736E-01
3R_7509215_SNP A T 0.3833 69 111 0.2775 1.8772225854922742E-01
3R_7509356_SNP C G 0.44 77 98 0.9013 9.9576743641553533E-01
3R_7509390_SNP A G 0.2595 48 137 0.9858 7.0689494958026422E-01
3R_7509532_SNP A G 0.2881 51 126 0.8404 9.8922007207059792E-01
3R_7509625_SNP C G 0.1658 31 156 0.07457 4.7908538622242126E-02
3R_7509688_SNP C T 0.1702 32 156 0.0538 8.9040932738092771E-02
3R_7509822_SNP C G 0.2486 45 136 0.2004 3.0031197475450055E-01
3R_7510017_SNP C T 0.1033 19 165 0.01958 2.2822243355967567E-02
3R_7510039_SNP T C 0.1167 21 159 0.05339 4.8084298769974110E-02
3R_7510399_SNP A T 0.06736 13 180 0.4637 4.2365683610329963E-01
3R_7510432_SNP T G 0.1078 18 149 0.2453 2.3909950609342212E-01
3R_7510477_SNP A T 0.2749 47 124 0.3486 3.9548938005686995E-01
3R_7510636_SNP C T 0.07514 13 160 0.4016 4.0247076421173256E-01
3R_7511128_SNP T C 0.1988 34 137 0.5083 5.0847899035820865E-01
3R_7511205_SNP G A 0.07104 13 170 0.3068 4.3073171078428818E-01
3R_7511510_SNP C A 0.0791 14 163 0.2384 2.7834489814408780E-01
3R_7511546_SNP C T 0.07955 14 162 0.5361 9.5792672728433725E-01
3R_7511668_SNP G T 0.4353 74 96 0.9005 9.9772665575663888E-01
3R_7512027_SNP G A 0.1257 21 146 0.4004 4.5192840808158197E-01
3R_7512440_SNP G C 0.1302 22 147 0.3963 3.2515634580554953E-01
3R_7512455_SNP A T 0.189 31 133 0.2951 2.4818176621600985E-01
3R_7512657_SNP G A 0.05172 9 165 0.502 4.5949617920729335E-01
3R_7512806_SNP C A 0.05848 10 161 0.408 3.4186960305260705E-01
3R_7512858_SNP C T 0.05325 9 160 0.5833 5.9579565783718058E-01
3R_7513054_SNP C T 0.3214 54 114 0.8814 9.8493137955964294E-01
3R_7513277_SNP A G 0.3494 58 108 0.5656 3.6817142401072878E-01
3R_7513386_SNP G A 0.3494 58 108 0.5125 3.3049175340495218E-01
3R_7513691_SNP A C 0.1304 24 160 0.975 8.4406352566214815E-01
3R_7513929_SNP T G 0.05584 11 186 0.7164 8.9246985714995886E-01
3R_7513974_SNP G A 0.2404 44 139 0.399 3.7528907196017036E-01
3R_7513979_SNP A G 0.2333 42 138 0.3675 3.5103047694789702E-01
3R_7514023_DEL A AGAGCTGCG 0.07182 13 168 0.05462 2.5239535567528164E-02
3R_7514125_SNP G T 0.3536 64 117 0.9092 9.0903368365840842E-01
3R_7514159_SNP A C 0.4862 88 93 0.5795 4.2510422433617734E-01
3R_7514173_SNP G T 0.4865 90 95 0.6142 5.0067860011322307E-01
3R_7514325_SNP G T 0.05729 11 181 0.5131 4.3803406814234247E-01
3R_7514334_SNP G T 0.4889 88 92 0.7365 5.8537663900573533E-01
3R_7514443_SNP G A 0.08466 16 173 0.4333 3.1066755559655201E-01
3R_7514613_SNP A T 0.05263 10 180 0.4884 4.0991046947789767E-01
3R_7514694_SNP G A 0.4022 72 107 0.4471 2.2993436586266947E-01
3R_7514751_SNP C T 0.3833 69 111 0.3729 1.7301235389391845E-01
3R_7514847_SNP C T 0.1264 23 159 0.7607 7.8647589357595205E-01
3R_7514930_SNP T G 0.1311 24 159 0.7864 6.5615754684193162E-01
3R_7515158_SNP G T 0.2889 52 128 0.7274 6.5407929261016307E-01
3R_7515427_SNP A T 0.123 23 164 0.7454 6.5688530842257942E-01
3R_7515446_SNP C A 0.1117 21 167 0.8618 8.1840209147028820E-01
3R_7515611_SNP T C 0.1075 20 166 0.6948 5.6649440123173833E-01
3R_7515888_SNP G A 0.1809 34 154 0.5476 5.2028933926907894E-01
3R_7515961_SNP A G 0.1913 35 148 0.606 7.1806455263167357E-01
3R_7515971_SNP C T 0.05882 11 176 0.2287 1.8874222304623289E-01
3R_7516121_SNP G C 0.0625 12 180 0.2119 1.6147840427215698E-01
3R_7516140_SNP C A 0.1058 20 169 0.1543 1.2372988682943298E-01
3R_7516152_SNP T G 0.1576 29 155 0.7233 7.4460463801481436E-01
3R_7516172_SNP G C 0.1111 21 168 0.8264 7.3485160507939340E-01
3R_7516275_SNP A G 0.1005 19 170 0.5166 5.1121708797211074E-01
3R_7516519_SNP A G 0.2056 37 143 0.8788 9.7383432413263493E-01
3R_7516531_SNP G A 0.07368 14 176 0.486 3.4340237412620589E-01
3R_7516638_SNP T A 0.2717 50 134 0.3956 4.7462162164452171E-01
3R_7516686_SNP C T 0.1648 30 152 0.6995 9.2193250586004516E-01
3R_7516707_SNP A C 0.467 85 97 0.157 1.7783421937912225E-01
3R_7516871_SNP T G 0.2021 38 150 0.9851 9.8001077603883302E-01
3R_7516922_SNP G T 0.06218 12 181 0.4755 4.0461228619509026E-01
3R_7516929_SNP A G 0.05729 11 181 0.5086 4.4023886136639645E-01
3R_7516987_SNP G C 0.1354 26 166 0.5369 7.2471619188177505E-01
3R_7517065_SNP T G 0.127 24 165 0.5526 7.0388731358514145E-01
3R_7517119_SNP T C 0.1223 23 165 0.5242 2.7816324850980367E-01
3R_7517139_SNP T G 0.2074 39 149 0.1866 2.2305286172474192E-01
3R_7517150_SNP C G 0.09043 17 171 0.6052 4.9976664557543060E-01
3R_7517206_SNP G C 0.09043 17 171 0.6744 6.0274290573083766E-01
3R_7517308_DEL A ATCTTTCTT 0.09827 17 156 0.541 6.9170016907409659E-01
3R_7517397_SNP T C 0.127 24 165 0.8386 7.7813275299933204E-01
3R_7517454_SNP T A 0.3352 60 119 0.9164 9.0868870196243301E-01
3R_7517459_SNP C A 0.266 50 138 0.7303 9.0639509589545086E-01
3R_7517535_SNP G C 0.06186 12 182 0.6034 5.2907451881796708E-01
3R_7517577_SNP T A 0.05641 11 184 0.802 8.2710571658559218E-01
3R_7517700_SNP C T 0.3102 58 129 0.7542 9.6804345552293769E-01
3R_7517706_SNP T A 0.4022 74 110 0.9894 8.4890799597307010E-01
3R_7517845_SNP T C 0.3261 60 124 0.7023 7.7096249892697577E-01
3R_7517959_SNP C A 0.2682 48 131 0.9262 9.5186836874220171E-01
3R_7518151_SNP G C 0.2378 44 141 0.4248 5.6723196488396066E-01
3R_7518304_SNP G A 0.4944 88 90 0.773 5.4393618421421663E-01
3R_7518846_SNP T A 0.3933 70 108 0.2424 1.1694517887692835E-01
3R_7518857_MNP CCC ATG 0.4593 79 93 0.4417 3.3337361001743993E-01
3R_7518931_SNP C T 0.3889 70 110 0.253 1.5843484308520750E-01
3R_7518935_SNP C G 0.2994 53 124 0.5209 3.5200369908825158E-01
3R_7519023_SNP A C 0.3353 57 113 0.2307 1.0063766340361813E-01
3R_7519109_SNP T C 0.06471 11 159 0.6282 6.1329831825441228E-01
3R_7519307_SNP A G 0.06557 12 171 0.3667 2.9523802572870828E-01
3R_7519314_SNP A T 0.4056 73 107 0.4653 3.0903099963750680E-01
3R_7519321_SNP G A 0.4011 73 109 0.4843 3.2003042319113262E-01
3R_7519685_SNP C T 0.163 30 154 0.4235 2.8702645902975921E-01
3R_7519929_SNP A C 0.1383 26 162 0.3531 1.6785421164568304E-01
3R_7520264_DEL T TT 0.07609 14 170 0.8065 8.4701922615549619E-01
3R_7520372_SNP T C 0.4294 76 101 0.9959 7.4894012704191415E-01
3R_7520374_SNP C T 0.427 76 102 0.8509 9.0800292110615288E-01
3R_7520381_SNP C T 0.4396 80 102 0.9666 7.2949171698324622E-01
3R_7520407_SNP C T 0.4302 77 102 0.9611 7.7960322776388491E-01
3R_7520409_DEL G TT 0.3918 67 104 0.8624 8.4505685376609396E-01
3R_7520445_SNP C A 0.05143 9 166 0.4645 3.8131253628331407E-01
3R_7520498_DEL GAATATTATTAGAATCCTAATATTAGCATATTAGAATATTA G 0.06154 12 183 0.2805 2.3209826098439701E-01
3R_7520555_SNP T A 0.08889 16 164 0.6064 8.2178725165315436E-01
3R_7520556_SNP T G 0.08466 16 173 0.614 8.2681232608318056E-01
3R_7520558_SNP G A 0.08021 15 172 0.6255 8.4862954812825120E-01
3R_7520569_SNP T C 0.08556 16 171 0.6018 8.1277475701611834E-01
3R_7520595_SNP A T 0.08021 15 172 0.7945 9.9412240692975040E-01
3R_7520600_INS GTGGATGG C 0.1489 28 160 0.817 7.8387513569358036E-01
3R_7520705_DEL A AAGTTCTTTTAAA 0.3641 67 117 0.2905 1.7110075438415762E-01
3R_7520725_SNP T G 0.4693 84 95 0.9282 5.5975714243784691E-01
3R_7521409_SNP C T 0.4941 84 86 0.7491 5.3101310172845850E-01
3R_7521513_SNP G T 0.45 81 99 0.8096 6.1918670578594814E-01
3R_7521516_DEL T TCCAGCCATTAGACGGCGTCCGTTGGCTT 0.1277 24 164 0.2581 1.4926994424209217E-01
3R_7521590_SNP T A 0.07895 15 175 0.3232 5.2121187200620245E-01
3R_7521700_SNP T C 0.1492 27 154 0.2262 2.0729173397949130E-01
3R_7521757_DEL C CC 0.1591 28 148 0.3515 1.8861964378637708E-01
3R_7521768_SNP C A 0.1722 31 149 0.4234 3.9607319661359297E-01
3R_7522002_SNP C T 0.08649 16 169 0.5198 2.9943768997495024E-01
3R_7522011_DEL AATAA A 0.1658 31 156 0.2955 6.1275620158247657E-01
3R_7522022_SNP G A 0.2366 44 142 0.2265 4.5644619586097734E-01
3R_7522033_SNP T C 0.2391 44 140 0.2016 4.2208317769131631E-01
3R_7522249_SNP G T 0.06806 13 178 0.7454 8.7551836601783006E-01
3R_7522260_SNP T C 0.06701 13 181 0.7713 5.0813159217593817E-01
3R_7522481_SNP A G 0.288 53 131 0.6827 6.6229944751604430E-01
3R_7522724_SNP C T 0.2033 37 145 0.2334 2.8073281518073678E-01
3R_7522754_SNP C G 0.262 49 138 0.5858 6.7513193349574474E-01
3R_7522769_SNP A G 0.1989 36 145 0.2446 2.6507401453994062E-01
3R_7522808_SNP A G 0.2022 37 146 0.8453 6.6006017709029985E-01
3R_7522919_SNP C T 0.2391 44 140 0.8376 7.9684548320691517E-01
3R_7523234_SNP A G 0.4586 83 98 0.8294 8.9304759416621293E-01
3R_7523463_SNP G C 0.2938 52 125 0.4448 2.7578301515190118E-01
3R_7523513_SNP G A 0.07812 15 177 0.6283 4.9593452397358018E-01
3R_7523768_SNP A G 0.373 69 116 0.4206 3.6920640771031710E-01
3R_7524017_SNP A T 0.4022 74 110 0.406 3.3699730478721102E-01
3R_7524460_SNP G A 0.1344 25 161 0.1709 2.6476861719709466E-01
3R_7524501_SNP A C 0.06061 12 186 0.535 7.6608262851413189E-01
3R_7524523_SNP G T 0.08649 16 169 0.6788 8.6809221147122539E-01
3R_7524556_SNP A C 0.4426 81 102 0.6862 5.9041228178469041E-01
3R_7524817_SNP A C 0.3716 68 115 0.4979 4.2184104321039406E-01
3R_7525025_SNP G A 0.1872 35 152 0.3209 3.6455649577585603E-01
3R_7525429_SNP G A 0.1148 21 162 0.5049 5.4450494393294635E-01
3R_7525464_SNP C G 0.2686 47 128 0.9847 7.3138472800728904E-01
3R_7525559_SNP T C 0.2898 51 125 0.4854 5.1995023190508904E-01
3R_7525591_SNP A G 0.3583 67 120 0.2585 2.4534038001678082E-01
3R_7525625_SNP A C 0.3352 59 117 0.4653 5.5373505925704192E-01
3R_7525686_SNP A T 0.3296 59 120 0.4494 5.6635225198772410E-01
3R_7525882_INS GTTGGATG G 0.2544 43 126 0.9096 9.1632458875001821E-01
3R_7525925_SNP C T 0.3571 65 117 0.2019 1.9834923208719735E-01
3R_7525980_DEL A AGGTGTGGACGT 0.25 46 138 0.214 1.7376876999918578E-01
3R_7525996_MNP AAA GTG 0.25 46 138 0.1983 1.7266718060676001E-01
3R_7526010_DEL G GA 0.232 42 139 0.2761 3.3842289255143843E-01
3R_7526120_SNP T C 0.2678 49 134 0.2177 1.6334131508480165E-01
3R_7526128_SNP C A 0.2637 48 134 0.8698 7.1669137706521802E-01
3R_7526660_SNP C G 0.07772 15 178 0.6993 4.6902001749248767E-01
3R_7527136_SNP G C 0.1381 25 156 0.7042 9.9173489284194805E-01
3R_7527727_SNP T G 0.2044 37 144 0.2536 3.3873544321486482E-01
3R_7528121_SNP G C 0.133 25 163 0.4153 6.3465831429138697E-01
3R_7528141_SNP A C 0.2162 40 145 0.781 7.7618287186295465E-01
3R_7528161_DEL C CC 0.2471 42 128 0.5883 6.5602366019968905E-01
3R_7528326_INS TTGCTCAGT T 0.2616 45 127 0.6086 7.3746403239874869E-01
3R_7528520_INS TATTT T 0.241 40 126 0.4301 6.7509989758227018E-01
3R_7528595_SNP A T 0.07955 14 162 0.8091 9.3072612034270952E-01
3R_7528942_SNP T A 0.4491 75 92 0.4864 6.2634519373894948E-01
3R_7529115_SNP A G 0.324 58 121 0.3749 1.3424824530649837E-01
3R_7529133_SNP G T 0.474 82 91 0.9475 8.1041997504963514E-01
3R_7529185_SNP C A 0.3956 72 110 0.5655 5.9844758220856908E-01
3R_7529213_SNP T G 0.05348 10 177 0.7794 9.0710103239403195E-01
3R_7529602_SNP A G 0.4725 86 96 0.9875 8.5560359853430867E-01
3R_7529645_SNP A G 0.1967 36 147 0.7932 8.9699304206981267E-01
3R_7529670_SNP T G 0.3676 68 117 0.5993 5.8732323364512629E-01
3R_7529701_SNP G T 0.05759 11 180 0.4101 4.4729725381549568E-01
3R_7529763_INS TACAAGGCAAT T 0.3333 56 112 0.4025 7.3732478384202238E-01
3R_7529775_DEL A AACATAAAT 0.1058 20 169 0.9555 8.9532876274694706E-01
3R_7529779_SNP G T 0.06211 10 151 0.5487 5.0453906290496797E-01
3R_7529785_SNP T C 0.05348 10 177 0.4425 3.7307892013138588E-01
3R_7529810_SNP C A 0.06915 13 175 0.5409 5.4445541789152929E-01
3R_7529814_SNP C G 0.06878 13 176 0.3567 4.0882368099376143E-01
3R_7529855_SNP G A 0.1489 28 160 0.6929 6.6679765163524318E-01
3R_7530446_SNP A G 0.08421 16 174 0.4351 5.8294646058189892E-01
3R_7530527_SNP G A 0.4915 87 90 0.6288 9.2523233417184514E-01
3R_7530691_SNP T A 0.4044 74 109 0.6794 5.7305727533321338E-01
3R_7530694_SNP A T 0.489 89 93 0.9665 9.3258134444057772E-01
3R_7530807_DEL T TTTGTG 0.3977 68 103 0.6743 5.9491786066527796E-01
3R_7530943_SNP T A 0.1297 24 161 0.3755 4.9600711673950570E-01
3R_7530951_SNP G A 0.1398 26 160 0.3355 6.4408035794167173E-01
3R_7531093_SNP A G 0.05263 10 180 0.8353 9.3044447058920721E-01
3R_7531103_SNP A G 0.05236 10 181 0.8664 5.5658349593681367E-01
3R_7531107_SNP G A 0.07812 15 177 0.3164 3.4236138668846006E-01
3R_7531144_SNP C A 0.07568 14 171 0.6014 3.4363964030260841E-01
3R_7531189_SNP A G 0.08995 17 172 0.8772 7.9818658314649982E-01
3R_7531193_SNP C T 0.2386 42 134 0.7333 7.4864543491965185E-01
3R_7531325_SNP A G 0.2833 51 129 0.9055 8.2986445269728482E-01
3R_7531361_SNP A C 0.05128 10 185 0.6114 9.0580513406058838E-01
3R_7531629_SNP T G 0.3135 58 127 0.6379 7.2125006131080527E-01
3R_7531729_SNP A T 0.1467 27 157 0.4518 6.1335688506980102E-01
3R_7531731_SNP G A 0.1793 33 151 0.6807 6.4872858099292097E-01
3R_7531744_SNP G T 0.05759 11 180 0.5382 7.9180189775052012E-01
3R_7531783_SNP G C 0.1946 36 149 0.944 8.4332977594386871E-01
3R_7531845_SNP T G 0.07812 15 177 0.9868 9.4533699541279193E-01
3R_7532038_SNP A G 0.08021 15 172 0.6378 5.7537126373509695E-01
3R_7532072_SNP A G 0.08466 16 173 0.8999 9.8906972174062346E-01
3R_7532098_SNP T C 0.1585 29 154 0.4671 5.0582010218546092E-01
3R_7532204_SNP C T 0.07292 14 178 0.6147 6.4538822162672660E-01
3R_7532214_SNP G C 0.07368 14 176 0.6211 6.5365693061751751E-01
3R_7532511_SNP C G 0.09836 18 165 0.4188 8.2203972021913929E-01
3R_7532534_SNP T A 0.09836 18 165 0.5538 8.5601669343933062E-01
3R_7532543_SNP G T 0.1611 29 151 0.2197 1.3324508069600194E-01
3R_7532604_SNP A T 0.1027 19 166 0.5447 9.1654408511214136E-01
3R_7532725_SNP A C 0.1058 20 169 0.7667 9.0369733470524094E-01
3R_7532728_SNP C A 0.1657 29 146 0.9218 6.7040529468546817E-01
3R_7532971_SNP A G 0.3175 60 129 0.2144 2.1333363129866723E-01
3R_7533115_SNP C T 0.4645 85 98 0.1492 1.2979411133395147E-01
3R_7533141_SNP A T 0.1064 20 168 0.1646 2.8431886606090684E-01
3R_7533582_SNP A G 0.388 71 112 0.9911 9.7012752036311811E-01
3R_7533623_INS CT C 0.3412 58 112 0.6031 6.0015161110247472E-01
3R_7533751_SNP T C 0.07179 14 181 0.4858 6.5588918282502617E-01
3R_7533775_SNP A G 0.3239 57 119 0.2535 2.9443283432479650E-01
3R_7533813_DEL TAAA T 0.4727 78 87 0.5964 6.0163932649996887E-01
3R_7533850_SNP C A 0.0973 18 167 0.2732 3.6952698820567509E-01
3R_7533925_SNP T C 0.419 75 104 0.6107 5.5649776128638595E-01
3R_7534175_SNP C G 0.06122 12 184 0.1443 1.2982146534965255E-01
3R_7534178_SNP A T 0.1196 22 162 0.921 8.5591873677147223E-01
3R_7534588_SNP T A 0.4438 79 99 0.3893 4.3515275048614999E-01
3R_7534602_SNP T G 0.164 31 158 0.6318 7.9964694539651504E-01
3R_7534663_DEL ACTTCCGTTGGCATA A 0.2156 36 131 0.1473 1.5428523666626626E-01
3R_7534716_SNP G A 0.2565 49 142 0.1089 1.4874429575852932E-01
3R_7534873_SNP T C 0.413 76 108 0.6036 7.6782158231253006E-01
3R_7534888_SNP A C 0.05612 11 185 0.07235 5.2929257571791205E-02
3R_7534922_SNP A G 0.4754 87 96 0.7988 8.6056022886554995E-01
3R_7534925_SNP A G 0.4659 82 94 0.8213 8.1379116793341966E-01
3R_7534933_SNP T C 0.4111 74 106 0.566 5.7900482888612981E-01
3R_7534945_SNP T C 0.4157 74 104 0.8 8.4628953569299448E-01
3R_7534976_SNP G A 0.07614 15 182 0.1869 1.3538501981996531E-01
3R_7535012_SNP G A 0.4946 91 93 0.9765 9.1638803021900617E-01
3R_7535131_SNP T G 0.377 69 114 0.6398 6.0248304321689417E-01
3R_7535153_SNP T A 0.07292 14 178 0.1384 1.6671394767392000E-01
3R_7535423_SNP T C 0.2652 48 133 0.8369 7.5198612315514490E-01
3R_7535736_SNP T G 0.453 82 99 0.7539 6.6240262563875429E-01
3R_7535791_SNP A C 0.2712 48 129 0.405 3.8594974574026042E-01
3R_7535792_SNP G T 0.4432 78 98 0.8339 8.8862576163788054E-01
3R_7535795_SNP A G 0.1129 21 165 0.2067 2.8196088938382047E-01
3R_7535879_SNP T A 0.4602 81 95 0.7068 5.9034451447304703E-01
3R_7535917_SNP T C 0.2895 55 135 0.1742 1.5202892832735204E-01
3R_7535924_SNP T C 0.06316 12 178 0.3427 3.0315209000266619E-01
3R_7536275_SNP G T 0.453 82 99 0.9905 9.7913923008994153E-01
3R_7536323_SNP T A 0.2961 53 126 0.458 4.4761948035657784E-01
3R_7536329_SNP A C 0.3258 58 120 0.2703 2.6662609332570619E-01
3R_7536340_DEL G AA 0.2722 49 131 0.3088 3.1355297946365679E-01
3R_7536366_SNP C T 0.3021 58 134 0.1656 1.7593483583762148E-01
3R_7536401_SNP C T 0.2842 54 136 0.1161 1.2955904780319760E-01
3R_7536407_SNP A G 0.288 55 136 0.268 3.0552754066844734E-01
3R_7536578_SNP C T 0.3098 57 127 0.4215 4.9154421108264457E-01
3R_7536718_SNP A G 0.08649 16 169 0.6081 4.9282319963088417E-01
3R_7536877_SNP C A 0.05236 10 181 0.4372 4.3858147001062686E-01
3R_7536973_SNP G C 0.05641 11 184 0.5113 7.0444213387580934E-01
3R_7537016_SNP A G 0.2258 42 144 0.9988 9.7417258197628986E-01
3R_7537196_SNP G C 0.1376 26 163 0.6986 8.9280172823813919E-01
3R_7537240_SNP A G 0.1722 31 149 0.358 3.7591133075208538E-01
3R_7537267_SNP G C 0.1703 31 151 0.3802 4.2195038131376228E-01
3R_7537361_SNP A G 0.06599 13 184 0.5117 5.0366004636371775E-01
3R_7537539_SNP A G 0.2514 45 134 0.06664 1.7973242553090463E-01
3R_7537869_SNP T C 0.1064 20 168 0.6973 6.9394135023888937E-01
3R_7537959_SNP A G 0.07937 15 174 0.6645 7.0376979733974321E-01
3R_7538061_SNP T G 0.06186 12 182 0.4448 6.1648030493263739E-01
3R_7538080_SNP G C 0.07895 15 175 0.8343 7.4781229794967774E-01
3R_7538097_SNP C A 0.2418 44 138 0.4837 4.8028625431176286E-01
3R_7538101_SNP A C 0.06154 12 183 0.3921 5.4275079488625755E-01
3R_7538384_SNP C T 0.3371 60 118 0.7039 8.2749904169811783E-01
3R_7538447_SNP G A 0.3429 60 115 0.8438 8.2172501302917023E-01
3R_7538539_SNP C A 0.3094 56 125 0.7958 8.9422676732934381E-01
3R_7538604_SNP A G 0.05978 11 173 0.7223 9.5272032932051798E-01
3R_7539032_SNP T C 0.05128 10 185 0.9267 8.3117677052989469E-01
3R_7539370_SNP G A 0.1011 19 169 0.8101 8.9364722408726593E-01
3R_7539519_SNP A G 0.1319 24 158 0.7278 4.1467288452648732E-01
3R_7539699_SNP T G 0.3164 56 121 0.5631 5.5585253211727825E-01
3R_7539717_SNP A G 0.3204 58 123 0.4142 2.8631269817136529E-01
3R_7539849_SNP A C 0.2809 50 128 0.6992 9.1441600046311144E-01
3R_7540001_SNP T C 0.2337 43 141 0.3379 2.6257622120539292E-01
3R_7540033_SNP T C 0.3429 60 115 0.3013 2.9484355960539244E-01
3R_7540125_SNP T C 0.3583 67 120 0.5796 6.9927937181171607E-01
3R_7540131_SNP T A 0.3825 70 113 0.6431 8.3048645777403529E-01
3R_7540138_SNP G C 0.3889 70 110 0.4272 5.4198420085843102E-01
3R_7540175_SNP G C 0.4426 81 102 0.2391 3.1993038346983727E-01
3R_7540189_SNP A T 0.4426 81 102 0.3023 3.8907469948501705E-01
3R_7540199_SNP A T 0.4402 81 103 0.3019 3.7060616127687285E-01
3R_7540206_SNP T G 0.4402 81 103 0.3669 4.8938532475459684E-01
3R_7540218_SNP G A 0.3934 72 111 0.3327 4.2198492101189600E-01
3R_7540264_INS G GGTCGATG 0.4253 74 100 0.1578 1.7179025395487468E-01
3R_7540308_SNP A G 0.3631 65 114 0.5108 7.8345775626515635E-01
3R_7540312_INS TTG A 0.3681 67 115 0.3466 5.4241838623604455E-01
3R_7540327_SNP C A 0.48 84 91 0.2358 2.3123824557952921E-01
3R_7540370_SNP C T 0.3333 58 116 0.3351 4.1476422968979587E-01
3R_7540389_DEL T TT 0.3235 55 115 0.4782 5.9523477401665137E-01
3R_7540437_SNP G T 0.3636 64 112 0.1153 1.7065250402169774E-01
3R_7540534_SNP A G 0.1467 27 157 0.138 2.2555693084173478E-01
3R_7540995_SNP C A 0.25 44 132 0.6118 8.7342852713970975E-01
3R_7541357_SNP T A 0.3729 66 111 0.903 8.9028250740545245E-01
3R_7541511_SNP T A 0.06061 12 186 0.2334 3.1590281861148206E-01
3R_7541824_SNP G T 0.4913 85 88 0.8527 9.6729423224505606E-01
3R_7541880_SNP A C 0.4438 79 99 0.8731 8.6611734937399465E-01
3R_7541896_SNP C T 0.4463 79 98 0.7675 7.3631713797890397E-01
3R_7541960_SNP T C 0.0829 16 177 0.6035 4.5460394214549760E-01
3R_7542072_SNP T C 0.2568 47 136 0.8299 7.8167827025952308E-01
3R_7542460_INS C CCCAAACAAC 0.4413 79 100 0.7123 7.7818919984391821E-01
3R_7542545_SNP A T 0.3763 70 116 0.7258 6.8352544785621527E-01
3R_7542591_SNP A G 0.3702 67 114 0.8127 5.9586584992111302E-01
3R_7542618_SNP C T 0.427 76 102 0.6601 6.2331751048425188E-01
3R_7542631_INS CGTC C 0.4444 72 90 0.9634 9.3156311534061609E-01
3R_7542691_SNP C A 0.05612 11 185 0.1022 8.2180094568192155E-02
3R_7542938_SNP A T 0.07292 14 178 0.186 1.4287805812295251E-01
3R_7542942_SNP A G 0.07254 14 179 0.2038 1.3655871671469255E-01
3R_7542945_SNP T A 0.07254 14 179 0.176 1.3648778726709887E-01
3R_7543126_SNP T C 0.1323 25 164 0.299 3.8412894249818830E-01
3R_7543159_SNP T A 0.05263 10 180 0.0506 1.5235923724143417E-02
3R_7543436_SNP T C 0.4432 82 103 0.3594 3.7274117049250610E-01
3R_7543571_SNP A T 0.06557 12 171 0.184 1.4451820598006793E-01
3R_7543576_SNP T A 0.05978 11 173 0.1207 8.9483536716475021E-02
3R_7543706_SNP G A 0.0567 11 183 0.1081 8.9419151710342648E-02
3R_7543709_SNP T C 0.0567 11 183 0.1081 8.9419151710342648E-02
3R_7543710_SNP C T 0.0567 11 183 0.1081 8.9419151710342648E-02
3R_7543798_SNP C G 0.05155 10 184 0.0608 4.5271783872617329E-02
3R_7543879_SNP A G 0.3495 65 121 0.6206 7.6247528342313420E-01
3R_7544024_SNP G T 0.2961 53 126 0.5668 5.3201303274550793E-01
3R_7544107_SNP A T 0.2905 52 127 0.8655 8.5139655461088148E-01
3R_7544440_SNP G A 0.4972 90 91 0.1656 1.6396949189011123E-01
3R_7544571_SNP A G 0.2528 45 133 0.2761 1.8498933292266173E-01
3R_7544584_DEL T TCGAGT 0.2012 33 131 0.4934 5.3846847638026762E-01
3R_7544596_SNP A C 0.1022 19 167 0.7242 3.6000108036689715E-01
3R_7544610_SNP A C 0.1833 33 147 0.2654 2.6811668551477119E-01
3R_7544657_SNP A C 0.2963 56 133 0.7733 6.2072103103901288E-01
3R_7544709_SNP T A 0.2842 54 136 0.7301 6.5337295600552370E-01
3R_7544782_SNP T G 0.2649 49 136 0.5143 4.6851767612503914E-01
3R_7544800_SNP G A 0.3077 56 126 0.3359 3.8590700401743105E-01
3R_7544810_SNP T A 0.3189 59 126 0.2904 3.0137913914915337E-01
3R_7544812_SNP G A 0.3152 58 126 0.8192 8.6823466884798028E-01
3R_7544859_SNP A G 0.3333 62 124 0.3426 3.1791909738606661E-01
3R_7544863_SNP T A 0.3386 64 125 0.3791 4.1953156491981825E-01
3R_7544963_SNP C G 0.4111 74 106 0.9443 8.6908011363485649E-01
3R_7545024_SNP G A 0.4101 73 105 0.7872 6.2858457654916300E-01
3R_7545128_SNP C T 0.3388 62 121 0.9842 9.7370583172845326E-01
3R_7545215_SNP T A 0.1081 20 165 0.288 2.8389300680010199E-01
3R_7545492_SNP C A 0.3675 61 105 0.8899 9.7195274040525692E-01
3R_7545555_SNP C G 0.1989 36 145 0.8718 7.9736763805322064E-01
3R_7545750_SNP T G 0.08511 16 172 0.4206 3.1600561241745695E-01
3R_7545873_SNP C G 0.3957 74 113 0.3822 4.4360105843132069E-01
3R_7546081_SNP G C 0.4076 75 109 0.297 3.1032436962206222E-01
3R_7546107_INS A ATA 0.4076 75 109 0.4172 6.1185051681957914E-01
3R_7546109_SNP G T 0.4108 76 109 0.3794 5.0309429337333889E-01
3R_7546123_SNP T C 0.414 77 109 0.261 2.6840459751652812E-01
3R_7546178_SNP C T 0.4185 77 107 0.3551 4.2865029985204128E-01
3R_7546247_INS A AACCTGTTTA 0.4185 77 107 0.3606 3.6488426851474376E-01
3R_7546251_SNP C A 0.413 76 108 0.3521 3.6028846905655598E-01
3R_7546388_SNP A G 0.45 81 99 0.08617 9.5507661225375240E-02
3R_7546508_SNP C A 0.3944 71 109 0.1757 1.3259390253730274E-01
3R_7546727_SNP G A 0.1337 25 162 0.6441 7.7411610995449076E-01
3R_7546972_DEL T TACGCACT 0.3669 62 107 0.3369 2.9349534976158898E-01
3R_7547056_SNP A C 0.4611 83 97 0.2683 4.0923904958306911E-01
3R_7547173_SNP A C 0.1946 36 149 0.1984 2.0667248952904427E-01
3R_7547251_SNP G C 0.3587 66 118 0.6403 6.3614405915944938E-01
3R_7547292_DEL G GG 0.3279 60 123 0.6612 7.3644640428839314E-01
3R_7547389_SNP T A 0.4286 75 100 0.1991 1.8281967249718667E-01
3R_7547392_DEL CG T 0.4438 79 99 0.2247 2.4237553453731231E-01
3R_7547411_SNP T A 0.4588 78 92 0.3857 6.3123426142042949E-01
3R_7547412_SNP G A 0.4529 77 93 0.3429 5.6242080058303778E-01
3R_7547466_SNP A T 0.3693 65 111 0.2555 4.2908160327890021E-01
3R_7547543_SNP A C 0.3626 66 116 0.2592 4.3136113081786975E-01
3R_7547598_SNP C A 0.3536 64 117 0.2574 3.4882364097183760E-01
3R_7547749_SNP T A 0.06349 12 177 0.7359 7.8628561971769129E-01
3R_7547986_SNP A T 0.1475 27 156 0.5232 4.9813684576037831E-01
3R_7548046_SNP G A 0.1436 27 161 0.5152 5.0857971875696939E-01
3R_7548048_SNP T A 0.1436 27 161 0.6188 5.3489896450733876E-01
3R_7548571_DEL T TATATATATATGTATGTAT 0.06667 13 182 0.8849 7.2739941691646193E-01
3R_7548648_SNP G A 0.1844 33 146 0.5319 4.9384579477489887E-01
3R_7548654_SNP T G 0.05181 10 183 0.9574 8.4684676740785914E-01
3R_7548821_SNP A G 0.05155 10 184 0.01787 1.7379298080830097E-01
3R_7549319_SNP T C 0.3591 65 116 0.9489 6.7900706022199042E-01
3R_7549332_SNP C T 0.3622 67 118 0.8743 6.3364040741033012E-01
3R_7549335_SNP C T 0.05612 11 185 0.2961 4.0016566285927835E-01
3R_7549446_SNP A C 0.07407 14 175 0.3616 1.4427755940955422E-01
3R_7549726_SNP T C 0.05729 11 181 0.1697 1.5230569798661298E-01
3R_7549729_SNP A G 0.08021 15 172 0.4343 3.3751878022769199E-01
3R_7549977_SNP A G 0.2678 49 134 0.6661 7.7614812598783056E-01
3R_7550077_SNP A G 0.2599 46 131 0.5569 8.0959188905426482E-01
3R_7550332_SNP T C 0.2543 44 129 0.7258 7.3463616918917041E-01
3R_7550373_SNP T C 0.2743 48 127 0.9121 7.5913803623193443E-01
3R_7550404_SNP G A 0.05612 11 185 0.9414 8.8563537415166271E-01
3R_7550514_SNP T C 0.3224 59 124 0.6097 5.9333414033783605E-01
3R_7550601_SNP C A 0.1489 28 160 0.258 2.2893584987948490E-01
3R_7550674_SNP T G 0.07447 14 174 0.2507 3.9837160633416557E-01
3R_7550683_SNP A T 0.07527 14 172 0.2476 3.9185892693277202E-01
3R_7550714_SNP G A 0.06915 13 175 0.8223 8.0920577641698532E-01
3R_7550767_SNP A C 0.1217 23 166 0.3388 1.1809514647452679E-01
3R_7550781_SNP T C 0.1204 23 168 0.323 1.1354282536185978E-01
3R_7550783_SNP C T 0.1158 22 168 0.3482 2.0284362474091955E-01
3R_7550792_SNP G A 0.1111 21 168 0.3177 1.8428220229432579E-01
3R_7550976_SNP C G 0.06417 12 175 0.3858 2.5013943743347156E-01
3R_7551026_SNP G A 0.05155 10 184 0.3809 3.0376569111905949E-01
3R_7551045_SNP T G 0.1534 29 160 0.3224 2.1816072954887566E-01
3R_7551086_SNP A C 0.1444 27 160 0.2449 1.7476415141509094E-01
3R_7551106_INS CACAGC C 0.2825 50 127 0.8872 9.6893583480565659E-01
3R_7551153_SNP G T 0.05851 11 177 0.4273 2.7474864460365100E-01
3R_7551156_SNP A G 0.1082 21 173 0.3431 1.5703705168329307E-01
3R_7551166_SNP C A 0.2431 44 137 0.904 9.7386489329460491E-01
3R_7551201_SNP C T 0.2595 48 137 0.946 8.9897097575546059E-01
3R_7551266_SNP G T 0.1596 30 158 0.4032 2.8352536251921778E-01
3R_7551373_SNP G C 0.05128 10 185 0.9974 9.5850296804555835E-01
3R_7551375_SNP A C 0.05128 10 185 0.8585 5.1883859185241332E-01
3R_7551436_SNP A T 0.2841 50 126 0.744 7.0653038563981529E-01
3R_7551448_SNP A T 0.08808 17 176 0.2467 1.2936426727256267E-01
3R_7551618_INS AT A 0.1243 22 155 0.9648 9.7996107190638615E-01
3R_7551712_SNP T A 0.1518 29 162 0.6516 6.2318334716640877E-01
3R_7551760_SNP C A 0.3793 66 108 0.4026 4.9601585700821993E-01
3R_7551793_SNP T A 0.3699 64 109 0.8077 6.2656695779517835E-01
3R_7551922_SNP A G 0.05181 10 183 0.8518 8.5108194363356870E-01
3R_7551996_SNP A C 0.113 20 157 0.9827 8.7119593204212697E-01
3R_7552013_SNP T C 0.0582 11 178 0.09639 9.0474969662482252E-02
3R_7552026_SNP G A 0.1477 26 150 0.655 5.3374091144426916E-01
3R_7552129_SNP A G 0.05641 11 184 0.9243 8.1253851252085840E-01
3R_7552137_SNP G A 0.05612 11 185 0.791 6.5494937609325898E-01
3R_7552262_SNP A T 0.05759 11 180 0.8142 6.7392874941371606E-01
3R_7552276_SNP G T 0.3841 63 101 0.8313 8.2960233998995025E-01
3R_7552296_SNP A G 0.05729 11 181 0.8171 6.8080060713257784E-01
3R_7552311_SNP C A 0.05291 10 179 0.8603 7.4103812395096402E-01
3R_7552333_SNP T A 0.07937 15 174 0.7832 9.2948209968155759E-01
3R_7552353_SNP G T 0.05789 11 179 0.09684 8.3180310131237556E-02
3R_7552384_SNP G T 0.0567 11 183 0.621 9.0832297982818222E-01
3R_7552388_SNP T A 0.0567 11 183 0.621 9.0832297982818222E-01
3R_7552397_SNP T C 0.06154 12 183 0.8701 8.2729300309972398E-01
3R_7552441_SNP G C 0.1094 21 171 0.2929 4.6742344985047035E-01
3R_7552451_SNP G A 0.1152 22 169 0.3752 5.7605271138698977E-01
3R_7552460_SNP T G 0.2 35 140 0.3266 2.1963031674391575E-01
3R_7552471_SNP G A 0.05699 11 182 0.7383 5.2081449195499996E-01
3R_7552492_SNP T C 0.123 23 164 0.2972 3.8397736288062800E-01
3R_7552616_SNP T A 0.1257 23 160 0.5181 5.1394172530691085E-01
3R_7552666_SNP A G 0.09574 18 170 0.9298 6.3695388558556254E-01
3R_7552925_SNP T C 0.05263 10 180 0.084 1.3328113707379274E-01
3R_7552927_SNP T A 0.1543 27 148 0.7217 9.2958495040497191E-01
3R_7552952_SNP A G 0.1381 25 156 0.5194 6.5979507407251625E-01
3R_7553053_SNP T G 0.35 56 104 0.9725 8.6347632231013494E-01
3R_7553161_SNP T C 0.1582 28 149 0.5971 6.3318174337461253E-01
3R_7553178_SNP A G 0.06316 12 178 0.7989 9.6335972278282966E-01
3R_7553379_SNP C T 0.3908 68 106 0.5389 5.4359862997757902E-01
3R_7553666_SNP T G 0.2459 45 138 0.891 8.5272680268335710E-01
3R_7553864_SNP T G 0.1602 29 152 0.1693 9.1857477626441031E-02
3R_7553894_SNP T C 0.1488 25 143 0.3337 5.3319804491989820E-01
3R_7553896_SNP T C 0.1548 26 142 0.3367 5.6283998788190637E-01
3R_7553912_SNP C T 0.1421 26 157 0.303 4.5131251882229462E-01
3R_7553965_SNP C T 0.3232 53 111 0.4606 6.0017354876622997E-01
3R_7554131_SNP C T 0.381 64 104 0.7105 6.0811783696882471E-01
3R_7554224_SNP A G 0.48 84 91 0.9764 8.6262130307484264E-01
3R_7554227_SNP C G 0.07254 14 179 0.9551 9.1243192966187614E-01
3R_7554282_SNP G A 0.4795 82 89 0.9533 9.3449484254271453E-01
3R_7554292_SNP C T 0.4716 83 93 0.9983 8.8132718114581610E-01
3R_7554306_SNP A T 0.4716 83 93 0.9983 8.8132718114581610E-01
3R_7554330_SNP G C 0.4773 84 92 0.9988 8.6319789755318455E-01
3R_7554354_SNP T C 0.1778 32 148 0.7799 9.4357652420250859E-01
3R_7554465_SNP T A 0.151 29 163 0.6072 7.0575998096357784E-01
3R_7554511_SNP G A 0.4353 74 96 0.844 8.8785378746137289E-01
3R_7554540_SNP C T 0.1347 26 167 0.4121 5.6604639153179381E-01
3R_7554559_DEL C CCTCC 0.09043 17 171 0.9008 7.6163578800086962E-01
3R_7554684_DEL T TT 0.3851 67 107 0.6381 4.0671894454961133E-01
3R_7554809_DEL A AT 0.3941 67 103 0.7887 6.3835240781317149E-01
3R_7554812_SNP T A 0.4104 71 102 0.7807 7.2299263917302448E-01
3R_7554858_SNP C T 0.408 71 103 0.7442 8.1775892838516406E-01
3R_7554878_SNP T C 0.4148 73 103 0.6791 6.1029294566689085E-01
3R_7554910_SNP T G 0.3895 67 105 0.6922 6.8568084887635894E-01
3R_7554920_SNP C T 0.1746 33 156 0.07011 5.9790272228964193E-02
3R_7555135_SNP G C 0.1585 29 154 0.4356 3.1021300485380776E-01
3R_7555231_SNP G C 0.06701 13 181 0.8344 7.4971625251101359E-01
3R_7555259_SNP G A 0.1944 35 145 0.2036 1.1310493656349874E-01
3R_7555302_SNP C T 0.06633 13 183 0.8458 8.6517593826674610E-01
3R_7555374_SNP C A 0.235 43 140 0.566 4.1221148294915377E-01
3R_7555563_SNP G C 0.3243 60 125 0.3758 3.2760404355306905E-01
3R_7555718_SNP T G 0.2688 50 136 0.4619 6.5719995420675570E-01
3R_7555884_SNP C G 0.3714 65 110 0.8685 9.5252367475586286E-01
3R_7555922_SNP C T 0.3944 71 109 0.9942 9.5877577688509208E-01
3R_7556009_SNP G C 0.2265 41 140 0.4162 5.7822690938239552E-01
3R_7556012_SNP C T 0.2222 40 140 0.4348 5.8028593690552910E-01
3R_7556144_SNP G A 0.4286 78 104 0.9747 9.6212014664262513E-01
3R_7556226_SNP C T 0.06218 12 181 0.755 9.8465939491857368E-01
3R_7556327_SNP C T 0.4637 83 96 0.874 9.3710768235883912E-01
3R_7556343_SNP A G 0.427 76 102 0.8365 4.9999073356111423E-01
3R_7556453_SNP G T 0.1602 29 152 0.577 5.5188617249455096E-01
3R_7556482_SNP G T 0.05181 10 183 0.7873 6.8709535610624872E-01
3R_7556516_SNP A G 0.1593 29 153 0.6907 6.6857108656007824E-01
3R_7556654_SNP C A 0.1703 31 151 0.4942 3.8837880374125411E-01
3R_7556696_SNP T C 0.3591 65 116 0.6242 7.3365808953470579E-01
3R_7556711_SNP A T 0.09626 18 169 0.369 2.7667799406401283E-01
3R_7556722_SNP A G 0.1788 32 147 0.269 2.1447521806235126E-01
3R_7556770_SNP C G 0.1667 31 155 0.8804 7.0406186786024028E-01
3R_7556967_SNP G C 0.4 72 108 0.8692 8.8154884239394504E-01
3R_7557274_SNP T A 0.09474 18 172 0.2424 2.1067889635730674E-01
3R_7557338_SNP T A 0.1217 23 166 0.6103 6.9180379360321376E-01
3R_7557538_SNP G A 0.3693 65 111 0.6982 5.3246705355541235E-01
3R_7557853_SNP G C 0.392 69 107 0.8515 7.8060000993084677E-01
3R_7557984_SNP C A 0.1 19 171 0.5606 5.8986446892953048E-01
3R_7558137_SNP G T 0.1444 27 160 0.203 1.4424901740407292E-01
3R_7558379_SNP T A 0.3483 62 116 0.9607 9.7030863124067435E-01
3R_7558392_SNP T A 0.3427 61 117 0.8835 9.4572961676648337E-01
3R_7558430_SNP A C 0.2778 50 130 0.9713 9.3446168541139962E-01
3R_7558581_SNP T C 0.1828 34 152 0.5883 7.2452062986566790E-01
3R_7558782_SNP A G 0.2557 45 131 0.5049 5.4838536272457894E-01
3R_7559031_SNP T A 0.3352 59 117 0.9179 9.7920130158935492E-01
3R_7559163_SNP A G 0.05291 10 179 0.6112 5.7347961641941669E-01
3R_7559246_SNP G A 0.06283 12 179 0.471 3.9191205070012514E-01
3R_7559346_SNP A T 0.3388 62 121 0.8345 8.7620131836243309E-01
3R_7559373_SNP A T 0.3408 61 118 0.7582 7.7999107849640015E-01
3R_7559634_SNP T C 0.07487 14 173 0.6674 7.9193283281214322E-01
3R_7559703_SNP T A 0.07407 14 175 0.7156 9.2649614212922837E-01
3R_7559869_SNP G C 0.2391 44 140 0.1928 1.4822075542918944E-01
3R_7559934_DEL ACACAGATAGGGTATGAAAGTCACATGGCTAACGCAAGTAATTCGTTTGAAAGTCGTATAAAGACAA C 0.4413 79 100 0.9571 9.5347442747033417E-01
3R_7560008_SNP T C 0.3032 57 131 0.8693 7.8106432171197770E-01
3R_7560144_SNP C T 0.2234 42 146 0.5877 6.4297099342700093E-01
3R_7560178_SNP A C 0.2258 42 144 0.5322 4.8963518116213700E-01
3R_7560179_SNP C G 0.2234 42 146 0.4711 4.0447835612181837E-01
3R_7560336_SNP G A 0.05699 11 182 0.4524 7.9446820834749998E-01
3R_7560467_DEL A AA 0.2128 40 148 0.5424 5.0166131957509141E-01
3R_7560470_SNP A G 0.2447 46 142 0.6321 6.2855617462259528E-01
3R_7560685_SNP C T 0.486 87 92 0.6449 5.3090075531146730E-01
3R_7560777_SNP T C 0.05102 10 186 0.7247 5.9207930451120971E-01
3R_7560790_SNP T C 0.4213 75 103 0.58 5.0137568757753370E-01
3R_7560859_SNP T C 0.4091 72 104 0.5452 4.4878693538118575E-01
3R_7560951_SNP T G 0.3444 62 118 0.3693 3.8383497312403525E-01
3R_7561061_SNP A T 0.2818 51 130 0.6194 5.9186732671310371E-01
3R_7561569_SNP G A 0.2787 51 132 0.6962 6.5248813170533537E-01
3R_7561628_SNP G C 0.06186 12 182 0.7229 8.3534832718907670E-01
3R_7562014_SNP A G 0.0829 16 177 0.8661 6.2021743922145700E-01
3R_7562289_SNP T C 0.3316 62 125 0.8476 7.4798795028238030E-01
3R_7562295_SNP A G 0.1534 29 160 0.301 3.1073364189351371E-01
3R_7562390_SNP T C 0.3529 66 121 0.8511 7.5162001777806875E-01
3R_7562539_SNP T G 0.2222 42 147 0.4967 4.4491080583087150E-01
3R_7562617_SNP A G 0.2732 50 133 0.613 5.3906050339417988E-01
3R_7562895_SNP A G 0.1452 27 159 0.1765 1.1601611729925976E-01
3R_7563408_SNP C G 0.2222 42 147 0.5093 5.5507738117349170E-01
3R_7563588_SNP T C 0.2204 41 145 0.4071 3.4361314630402928E-01
3R_7564279_SNP T G 0.2386 42 134 0.5779 4.5996191793919494E-01
3R_7565218_SNP A G 0.06952 13 174 0.5787 5.5976261153250229E-01
3R_7565253_SNP C G 0.06989 13 173 0.5993 5.6945599023626670E-01
3R_7565854_SNP C A 0.08247 16 178 0.1059 1.5324781839518431E-01
3R_7565919_SNP T A 0.4633 82 95 0.7785 8.7641705637212941E-01
3R_7565956_SNP G A 0.1828 34 152 0.4215 3.4658597030940408E-01
3R_7566076_SNP C T 0.3405 63 122 0.2798 2.9122666610317260E-01
3R_7566435_SNP A T 0.4859 86 91 0.6984 6.6240273232101465E-01
3R_7566953_SNP A G 0.2081 36 137 0.3025 2.4951925500537675E-01
3R_7567038_SNP T C 0.2102 37 139 0.3964 3.6546819323305602E-01
3R_7567360_SNP A G 0.1848 34 150 0.8584 6.7247865902615978E-01
3R_7569505_DEL C CAA 0.1923 35 147 0.561 6.0054404279408380E-01
3R_7569763_SNP G T 0.4083 69 100 0.9056 7.9404160572817672E-01
3R_7572364_SNP C G 0.4195 73 101 0.859 8.9072085717334337E-01
3R_7572960_SNP C G 0.05882 11 176 0.6151 8.2727604407095456E-01
3R_7574130_SNP C G 0.05155 10 184 0.004373 2.4643686534282397E-03
3R_7574782_SNP C A 0.1657 30 151 0.754 8.8729263602180808E-01
3R_7574932_SNP T G 0.2044 37 144 0.6787 8.0094669531327845E-01
3R_7574941_DEL T TT 0.1381 25 156 0.6508 9.2951342872394016E-01
3R_7575066_SNP A C 0.3352 60 119 0.5594 6.4157108336138791E-01
3R_7575289_DEL A AGCTTTAAGTATAT 0.226 40 137 0.5992 6.8764243993147156E-01
3R_7575439_SNP T C 0.4885 85 89 0.4122 3.3786839425720305E-01
3R_7575442_SNP T A 0.1307 23 153 0.6488 7.9017578219722773E-01
3R_7575473_SNP T C 0.2713 51 137 0.8726 8.0823676736463956E-01
3R_7575530_SNP A G 0.1193 21 155 0.4877 6.2716656610874499E-01
3R_7575646_SNP A G 0.2446 45 139 0.2417 1.8905259113069184E-01
3R_7575702_SNP T A 0.4855 84 89 0.4184 4.4431650313439353E-01
3R_7575703_SNP C T 0.4857 85 90 0.4012 4.3185196735563425E-01
3R_7575829_SNP A C 0.1111 21 168 0.7445 8.4205030880687404E-01
3R_7575950_SNP C T 0.4611 83 97 0.4771 5.1387130995957264E-01
3R_7576138_SNP T A 0.1243 22 155 0.5662 6.5839926161627549E-01
3R_7576249_SNP C A 0.3497 64 119 0.1067 1.2703473211583072E-01
3R_7576261_SNP G T 0.3462 63 119 0.1691 2.1609159804541489E-01
3R_7576432_SNP T G 0.2595 48 137 0.456 6.4353811522043491E-01
3R_7576585_SNP G A 0.4222 76 104 0.3773 3.8131912788892952E-01
3R_7576821_SNP C G 0.1559 29 157 0.7393 7.8169451020222513E-01
3R_7576937_SNP G A 0.3118 58 128 0.416 3.0675358056462132E-01
3R_7576982_SNP C A 0.1559 29 157 0.8583 7.3118270936749608E-01
3R_7576999_SNP C T 0.3207 59 125 0.2301 2.5696138547345804E-01
3R_7577619_SNP C A 0.3224 59 124 0.2281 2.8636436673131838E-01
3R_7578065_SNP T A 0.3333 59 118 0.8196 7.5198828406369689E-01
3R_7578665_INS A AA 0.3519 57 105 0.7261 6.4108085382242330E-01
3R_7578817_SNP T C 0.1064 20 168 0.3199 3.7382523112648991E-01
3R_7579015_SNP A G 0.105 19 162 0.9706 9.4658133241497611E-01
3R_7579829_SNP T A 0.2834 53 134 0.6638 9.5589238957305134E-01
3R_7579952_SNP A T 0.2713 51 137 0.3865 3.1552685896112509E-01
3R_7579953_SNP C T 0.3978 72 109 0.8337 7.8406877121943719E-01
3R_7580650_SNP G A 0.3497 64 119 0.08529 7.7088729210461421E-02
3R_7581063_SNP T C 0.2011 37 147 0.9435 8.4224438775389232E-01
3R_7581096_SNP A G 0.1955 35 144 0.4342 7.6496236833207898E-01
3R_7582230_SNP C A 0.1053 20 170 0.7454 3.8857527018766869E-01
3R_7582352_SNP C G 0.06349 12 177 0.9385 9.9760845299088519E-01
3R_7582859_SNP T G 0.1852 35 154 0.549 8.9648577559124565E-01
3R_7582879_SNP T A 0.4859 86 91 0.5631 6.0932361654362888E-01
3R_7583176_SNP A C 0.07407 14 175 0.3882 1.9763764907255177E-01
3R_7583508_SNP T A 0.1005 19 170 0.4194 3.4468784008610043E-01
3R_7583509_DEL G GGCAATCGTTACAGAGCCAAACCAACTTATGTC 0.09574 18 170 0.4219 6.0698011203973368E-01
3R_7583545_DEL A ACAAACCTGATACGAAT 0.1005 19 170 0.4194 3.4468784008610043E-01
3R_7583731_SNP C A 0.116 21 160 0.4481 6.0047875376033311E-01
3R_7583760_SNP T C 0.1223 23 165 0.701 8.6523025172052903E-01
3R_7583834_INS ACA A 0.09497 17 162 0.495 7.3009533081928257E-01
3R_7583854_SNP C G 0.0973 18 167 0.4262 4.1513952473491789E-01
3R_7583864_SNP T C 0.1064 20 168 0.3263 2.8890835387674396E-01
3R_7583945_SNP T C 0.3631 65 114 0.4342 2.6717138424207143E-01
3R_7584019_SNP A G 0.09677 18 168 0.3884 3.6152557499972304E-01
3R_7584020_SNP A T 0.1053 20 170 0.4015 3.8318442900150984E-01
3R_7584029_SNP A G 0.3027 56 129 0.3665 2.5988851577375549E-01
3R_7584084_SNP G A 0.1064 20 168 0.3496 3.0803761430070353E-01
3R_7584186_SNP G C 0.06316 12 178 0.8886 8.8761535410821435E-01
3R_7584256_DEL C CG 0.08889 16 164 0.4394 6.4292885670237099E-01
3R_7584323_DEL T TCT 0.3235 55 115 0.255 1.4755088674082373E-01
3R_7584413_SNP T G 0.1176 22 165 0.7398 6.2601413291945884E-01
3R_7584436_SNP A G 0.1223 23 165 0.676 8.1419073124773533E-01
3R_7584460_SNP T A 0.09845 19 174 0.3329 3.4210024494457303E-01
3R_7584467_SNP A T 0.1099 21 170 0.2643 2.4195137660187460E-01
3R_7584558_SNP T C 0.09677 18 168 0.3117 5.3472808469970112E-01
3R_7584597_SNP T C 0.2419 45 141 0.8131 6.9157940965100595E-01
3R_7584987_SNP G A 0.08511 16 172 0.5449 4.6486315623991703E-01
3R_7585266_SNP T C 0.2337 43 141 0.8471 7.3967670333811908E-01
3R_7585299_SNP A C 0.09524 18 171 0.4645 4.0895130442233663E-01
3R_7585727_SNP G A 0.1075 20 166 0.6589 7.9622779770351870E-01
3R_7585860_SNP T C 0.09189 17 168 0.5187 8.0284768502585091E-01
3R_7585894_SNP A C 0.0973 18 167 0.4377 4.1064472821861087E-01
3R_7586060_SNP A G 0.1105 21 169 0.5332 6.3677565874662356E-01
3R_7586095_SNP G C 0.1534 29 160 0.6051 8.1674674361881250E-01
3R_7586119_SNP C A 0.1005 19 170 0.1617 8.2301995603497435E-02
3R_7586221_DEL T TAGTT 0.1176 22 165 0.6834 5.7091876806177910E-01
3R_7586354_SNP A G 0.3681 67 115 0.4306 2.2096586550160591E-01
3R_7586439_SNP C T 0.129 24 162 0.4745 4.1180343248714102E-01
3R_7586570_DEL A ACAA 0.1196 22 162 0.6254 8.1617599239096028E-01
3R_7586664_INS GTACATCAGCGTTA G 0.1105 21 169 0.4488 4.7631438087728240E-01
3R_7586666_DEL A AATTAAGT 0.1058 20 169 0.5376 5.2412014623197400E-01
3R_7587222_SNP A G 0.2043 38 148 0.9817 8.9064159008758947E-01
3R_7587248_SNP T A 0.05699 11 182 0.2569 2.6086395541170326E-01
3R_7587265_SNP C T 0.3591 65 116 0.4821 2.8496504944616363E-01
3R_7587765_SNP C G 0.0733 14 177 0.3726 6.5012429721830534E-01
3R_7587825_SNP C A 0.06218 12 181 0.3478 4.2183357406424415E-01
3R_7587957_DEL G GGAATTAGTG 0.06897 12 162 0.1012 1.9983985912646751E-01
3R_7588116_SNP C T 0.1368 26 164 0.5154 5.8485525177122810E-01
3R_7588335_SNP T A 0.0733 14 177 0.9232 8.2789267011579415E-01
3R_7588376_SNP T A 0.08333 16 176 0.6014 5.4778882689046959E-01
3R_7588450_SNP C T 0.1164 22 167 0.7043 7.5490334775959400E-01
3R_7588533_SNP A G 0.07368 14 176 0.7013 8.1581604118545226E-01
3R_7588711_SNP A C 0.1047 20 171 0.4145 4.6673029660057042E-01
3R_7588712_SNP A G 0.1042 20 172 0.4681 5.3456011775249901E-01
3R_7588715_SNP T A 0.09948 19 172 0.9145 8.4652565717315054E-01
3R_7589015_SNP G A 0.3098 57 127 0.5463 4.8719813439419479E-01
3R_7589487_SNP A G 0.1047 20 171 0.6929 6.4973122412099527E-01
3R_7589620_SNP G T 0.09948 19 172 0.8281 9.7544467610866081E-01
3R_7589637_SNP A T 0.07065 13 171 0.8177 9.0212553221485892E-01
3R_7589671_SNP G C 0.1047 20 171 0.6176 6.3357938000077829E-01
3R_7589689_DEL T TCGTTGGTGTGGCTGCTGTTGTTGTTGT 0.2793 50 129 0.3577 3.2377940522012383E-01
3R_7589788_DEL AT A 0.127 24 165 0.4221 3.9292572310975227E-01
3R_7589825_INS T TT 0.1556 28 152 0.411 2.9390919842300678E-01
3R_7589851_SNP A T 0.2376 43 138 0.3307 4.1310572104217469E-01
3R_7589949_SNP A T 0.1237 23 163 0.3526 3.3569096973488521E-01
3R_7589981_SNP A G 0.117 22 166 0.4821 4.3650600591927791E-01
3R_7590101_SNP G T 0.2353 44 143 0.8094 7.4828933243202034E-01
3R_7590132_SNP T C 0.2353 44 143 0.8146 7.8177797428262141E-01
3R_7590243_SNP T C 0.3081 57 128 0.4755 4.3724297171786364E-01
3R_7590245_SNP A C 0.3022 55 127 0.4974 4.5368808282792505E-01
3R_7590249_SNP T G 0.2905 52 127 0.5112 5.1746052400634712E-01
3R_7590275_SNP G C 0.107 20 167 0.4835 5.4326338611843028E-01
3R_7590296_SNP G A 0.1036 20 173 0.5877 5.0790331877673234E-01
3R_7590496_SNP A G 0.3791 69 113 0.7987 8.3641852455391552E-01
3R_7590818_SNP A G 0.1374 25 157 0.6184 4.1064967660796459E-01
3R_7591646_SNP A C 0.2128 40 148 0.438 6.9370367217732154E-01
3R_7591658_SNP A C 0.1309 25 166 0.8887 9.8495941038072121E-01
3R_7591707_SNP A G 0.1158 22 168 0.59 7.1589533589116439E-01
3R_7592334_SNP C A 0.07609 14 170 0.1315 1.6024786113087208E-01
3R_7592426_SNP T G 0.1711 32 155 0.7729 6.4441921925946588E-01
3R_7592586_SNP G A 0.2554 47 137 0.4609 6.3625665315695978E-01
3R_7592664_SNP C T 0.4278 80 107 0.9348 9.4527708849229020E-01
3R_7592699_SNP G A 0.1117 22 175 0.3689 3.9555928887582503E-01
3R_7592720_SNP T G 0.05729 11 181 0.3258 1.7585220435789284E-01
3R_7592851_INS GGAA G 0.06316 12 178 0.4604 4.9637761672906666E-01
3R_7593192_SNP G T 0.3876 69 109 0.7374 5.7702601565920530E-01
3R_7593916_SNP C T 0.08021 15 172 0.5331 4.9899559132800286E-01
3R_7593930_SNP G A 0.08889 16 164 0.5648 5.6068033080258761E-01
3R_7594764_SNP G T 0.2541 47 138 0.7067 5.5987910316020040E-01
3R_7594768_SNP T C 0.4696 85 96 0.7999 9.5607709835177523E-01
3R_7595376_SNP T C 0.06283 12 179 0.9042 7.2405095942165720E-01
3R_7595383_SNP C T 0.08427 15 163 0.4143 3.7682679068634040E-01
3R_7595882_SNP G A 0.07027 13 172 0.2078 2.3328807469872037E-01
3R_7595940_SNP C T 0.1038 19 164 0.1802 2.1594742686815205E-01
3R_7596464_SNP A T 0.05102 10 186 0.3468 4.1532607499548946E-01
3R_7596500_SNP G A 0.2067 37 142 0.3848 2.2665187844899803E-01
3R_7596517_INS AA A 0.05914 11 175 0.1304 1.1593593498979560E-01
3R_7596856_SNP A C 0.1093 20 163 0.3961 4.1050167462620513E-01
3R_7597509_SNP A G 0.05155 10 184 0.3015 3.1527285495216928E-01
3R_7597533_SNP A T 0.06486 12 173 0.4 3.8923609963264183E-01
3R_7597565_SNP A T 0.08247 16 178 0.3247 3.7272028061003382E-01
3R_7597587_SNP T C 0.3242 59 123 0.8099 7.8775697488924146E-01
3R_7597608_SNP T A 0.1129 21 165 0.4758 5.3287183088691181E-01
3R_7597668_SNP T C 0.08197 15 168 0.2885 3.2413409228025014E-01
3R_7597757_SNP G T 0.05102 10 186 0.8611 8.0528361084497679E-01
3R_7597827_SNP T A 0.08065 15 171 0.272 3.0622079826662962E-01
3R_7598087_SNP C G 0.06283 12 179 0.6858 8.9019045270198671E-01
3R_7598146_SNP A C 0.05181 10 183 0.5153 4.2069499997116544E-01
3R_7598159_SNP G C 0.172 32 154 0.8097 9.9105823926475034E-01
3R_7598188_SNP T C 0.125 22 154 0.8689 7.8060118183139049E-01
3R_7598189_DEL A AT 0.2651 44 122 0.3832 4.5293459662216917E-01
3R_7598210_SNP A C 0.1742 31 147 0.911 9.3663966254881048E-01
3R_7598251_SNP G C 0.06557 12 171 0.2837 3.2334630852403545E-01
3R_7598357_SNP A T 0.1058 20 169 0.9423 8.1150281129308866E-01
3R_7598442_SNP C T 0.05263 10 180 0.183 2.5443638498168863E-01
3R_7598655_SNP T A 0.09744 19 176 0.3403 3.6677935284615881E-01
3R_7598904_SNP G C 0.05464 10 173 0.1704 2.3747674068729008E-01
3R_7598988_SNP A G 0.1211 23 167 0.5074 3.5911348763934825E-01
3R_7599023_SNP A G 0.1183 22 164 0.6323 7.1928262186958425E-01
3R_7599046_SNP A G 0.4719 84 94 0.3071 3.8466933241330858E-01
3R_7599049_SNP A G 0.1111 21 168 0.7485 9.1941883966062277E-01
3R_7599239_SNP T C 0.05584 11 186 0.7129 6.1394123141424095E-01
3R_7599426_SNP T C 0.2667 48 132 0.6852 7.7433408411205296E-01
3R_7599511_SNP C T 0.2697 48 130 0.7426 9.2910648606178470E-01
3R_7599704_INS CCC C 0.0733 14 177 0.4286 2.9115639409786398E-01
3R_7599734_SNP T G 0.1158 22 168 0.5219 5.7353606732883033E-01
3R_7599789_SNP G A 0.2737 49 130 0.7926 7.6573343482233625E-01
3R_7599892_SNP A C 0.1217 23 166 0.5193 6.4348567311678417E-01
3R_7600288_SNP T C 0.2527 47 139 0.7362 8.4475915615402852E-01
3R_7600386_SNP A T 0.07065 13 171 0.1772 1.6699006699810115E-01
3R_7600732_SNP C T 0.1158 22 168 0.6015 7.3342459202793786E-01
3R_7600807_DEL T TAGTACGCAGTCTGCCTT 0.1932 34 142 0.8936 9.3115430847793312E-01
3R_7600953_SNP A C 0.2849 51 128 0.7673 8.4622499186253419E-01
3R_7600969_SNP G A 0.2513 47 140 0.9106 9.3694029887372476E-01
3R_7600971_SNP A G 0.25 47 141 0.9399 9.6488349027962461E-01
3R_7601508_SNP T G 0.07368 14 176 0.4718 5.3632337795365315E-01
3R_7601512_SNP T C 0.2432 45 140 0.994 9.2596921170643709E-01
3R_7601563_SNP T C 0.08763 17 177 0.3566 9.1183697222660887E-01
3R_7601607_SNP A C 0.2432 45 140 0.9512 8.8763390533475761E-01
3R_7601611_SNP C T 0.2366 44 142 0.9993 9.4019407947623990E-01
3R_7601660_SNP T A 0.2391 44 140 0.8687 8.2368235744974849E-01
3R_7601698_INS AT A 0.2222 40 140 0.9682 9.7781235555019275E-01
3R_7601704_SNP A T 0.1158 22 168 0.5219 5.7353606732883033E-01
3R_7601882_SNP A G 0.2606 49 139 0.8698 9.3177701010286196E-01
3R_7601973_SNP A C 0.2447 46 142 0.9383 9.9933585070961095E-01
3R_7602690_SNP A C 0.07254 14 179 0.8974 7.7293260718685564E-01
3R_7602717_SNP G T 0.4144 75 106 0.7412 7.5327310303816908E-01
3R_7602941_DEL C CAACGACTCTGTC 0.105 19 162 0.5692 4.6979619797749217E-01
3R_7602968_SNP A G 0.2 35 140 0.7277 7.5105553351392240E-01
3R_7603153_SNP A G 0.1746 33 156 0.7119 6.8775818514923026E-01
3R_7603265_SNP T C 0.07487 14 173 0.8844 9.5911309866488947E-01
3R_7603323_SNP C G 0.1978 36 146 0.2505 2.0794798217685151E-01
3R_7603597_SNP G A 0.3408 61 118 0.9445 7.4897129814628105E-01
3R_7603636_SNP T G 0.2912 53 129 0.8333 6.6162499861610180E-01
3R_7603975_SNP G A 0.1458 28 164 0.4958 6.7913923635915041E-01
3R_7604471_SNP A T 0.1011 19 169 0.4316 5.3950557612293393E-01
3R_7604494_SNP G A 0.123 23 164 0.8213 9.3552750018550324E-01
3R_7604516_SNP T C 0.3743 67 112 0.4686 3.0266613927130515E-01
3R_7604545_SNP T C 0.1915 36 152 0.7388 6.2363078450223441E-01
3R_7604546_SNP C A 0.1947 37 153 0.7001 5.5813023279370721E-01
3R_7604715_SNP A C 0.1117 21 167 0.5085 5.3277212952181774E-01
3R_7604740_SNP T C 0.1935 36 150 0.6751 6.0907144092690624E-01
3R_7604757_SNP T C 0.1111 21 168 0.4185 4.1161284368712092E-01
3R_7604889_SNP T C 0.1868 34 148 0.2468 3.5131311972240353E-01
3R_7605081_SNP T C 0.3714 65 110 0.06616 2.8745296587489734E-02
3R_7605131_SNP A C 0.3842 68 109 0.1174 5.9682981057890196E-02
3R_7605176_SNP A C 0.1075 20 166 0.4665 4.6575521037176260E-01
3R_7605221_SNP A C 0.3855 69 110 0.0722 4.3065192237658097E-02
3R_7605234_SNP A T 0.3785 67 110 0.07774 5.1260416268818824E-02
3R_7605320_SNP A C 0.05729 11 181 0.6318 6.1789352135172826E-01
3R_7605540_SNP C T 0.1217 23 166 0.6138 7.4154855459352842E-01
3R_7605820_SNP A G 0.1016 19 168 0.469 4.9394056993471858E-01
3R_7605914_SNP G T 0.2086 39 148 0.9827 8.8164337894862077E-01
3R_7605917_SNP C T 0.2116 40 149 0.9345 9.2346865318322158E-01
3R_7605920_SNP A G 0.2116 40 149 0.9345 9.2346865318322158E-01
3R_7605925_SNP T A 0.2443 43 133 0.9011 9.2269080011087390E-01
3R_7605953_SNP A T 0.08854 17 175 0.5443 3.3141108717979573E-01
3R_7606024_INS T TT 0.1548 26 142 0.1327 3.8943534327860441E-01
3R_7606089_SNP T A 0.1011 19 169 0.8729 8.9704644752896123E-01
3R_7606223_SNP C T 0.07812 15 177 0.6115 4.1394521259362771E-01
3R_7606433_SNP G T 0.3256 56 116 0.7795 7.4509909130495178E-01
3R_7606521_SNP A G 0.08763 17 177 0.5612 3.4579101399548084E-01
3R_7606688_SNP C T 0.1526 29 161 0.2786 3.1477567867995571E-01
3R_7606788_SNP A T 0.07292 14 178 0.9836 7.5519212633498523E-01
3R_7606879_SNP G A 0.1011 19 169 0.6398 6.7912993103606734E-01
3R_7606963_SNP C G 0.419 75 104 0.3888 2.6116375162310201E-01
3R_7607180_SNP T G 0.2471 43 131 0.684 7.0007729369837346E-01
3R_7607414_SNP T A 0.3462 63 119 0.5883 3.1010916043504066E-01
3R_7607567_SNP C G 0.3646 66 115 0.9124 5.9301503063723293E-01
3R_7607733_SNP T C 0.08333 16 176 0.5643 5.4880968320323276E-01
3R_7607871_SNP A C 0.07812 15 177 0.8005 7.7009309700175044E-01
3R_7607880_SNP T C 0.0829 16 177 0.5518 5.3871101433803614E-01
3R_7608797_SNP C G 0.1036 20 173 0.3976 4.5025922884410352E-01
3R_7608806_SNP T C 0.2778 50 130 0.7198 7.1163251480878364E-01
3R_7609089_SNP A T 0.07292 14 178 0.6856 4.9316887789144492E-01
3R_7609090_SNP T G 0.4699 86 97 0.4459 6.6387853778102157E-01
3R_7609313_SNP T A 0.3596 64 114 0.3424 3.5672158546132349E-01
3R_7609329_SNP T C 0.3389 61 119 0.9341 6.6171566795128500E-01
3R_7609597_SNP T A 0.2582 47 135 0.2923 1.4228931966323033E-01
3R_7609746_SNP T G 0.05181 10 183 0.4185 5.1530561904656014E-01
3R_7610011_SNP T C 0.129 24 162 0.5857 5.4409266940715151E-01
3R_7610763_SNP C T 0.1105 21 169 0.1445 2.1472983645278976E-01
3R_7610771_SNP C T 0.2967 54 128 0.9045 9.3154862740936673E-01
3R_7610784_SNP G A 0.309 55 123 0.8808 8.8778751568201364E-01
3R_7611278_SNP A G 0.2849 53 133 0.7113 9.6571395246521319E-01
3R_7611281_SNP C A 0.08247 16 178 0.7086 4.7724077124441533E-01
3R_7611291_SNP T G 0.05076 10 187 0.6705 9.8585486360789476E-01
3R_7611347_SNP T C 0.06701 13 181 0.6805 9.8531004799885169E-01
3R_7611526_SNP A C 0.2967 54 128 0.2288 2.2161888705498711E-01
3R_7611775_SNP G A 0.1389 25 155 0.2167 2.9848999040032242E-01
3R_7612141_SNP G T 0.4076 75 109 0.688 4.6574185597067708E-01
3R_7612320_SNP G A 0.06186 12 182 0.659 9.7138131077140344E-01
3R_7612419_SNP A G 0.4124 73 104 0.9795 9.0673340676327152E-01
3R_7612861_SNP A G 0.4725 86 96 0.9786 7.3658175058212783E-01
3R_7612907_SNP C T 0.234 44 144 0.8044 7.7120981134261302E-01
3R_7613345_SNP T G 0.06061 12 186 0.8118 9.3360769982114644E-01
3R_7613577_SNP T C 0.1027 19 166 0.6148 8.8151209041947287E-01
3R_7613725_SNP C G 0.1967 36 147 0.1631 1.5703455008536160E-01
3R_7613746_SNP T C 0.1923 35 147 0.1152 1.1188783982563777E-01
3R_7614125_SNP T C 0.4862 88 93 0.3175 4.4851775291639950E-01
3R_7614680_SNP A G 0.05291 10 179 0.5095 4.8977888642023637E-01
3R_7614768_SNP C A 0.08205 16 179 0.5488 3.5108190427961372E-01
3R_7614778_SNP A C 0.08205 16 179 0.5488 3.5108190427961372E-01
3R_7615198_SNP T C 0.06322 11 163 0.8492 9.6706515115609004E-01
3R_7615580_SNP A C 0.1684 32 158 0.3247 2.6172695744893515E-01
3R_7615770_SNP C A 0.1946 36 149 0.7696 8.8223551737317651E-01
3R_7615909_SNP T C 0.1892 35 150 0.9552 6.1283765909121291E-01
3R_7616401_SNP A C 0.453 82 99 0.7952 9.7134604294880000E-01
3R_7616578_SNP G A 0.1481 28 161 0.428 5.0918368828319027E-01
3R_7616646_SNP T G 0.3107 55 122 0.5345 5.4211129771923838E-01
3R_7617103_SNP A G 0.1818 34 153 0.7958 7.1974929425782042E-01
3R_7618134_SNP T C 0.1703 31 151 0.8854 7.4141776315266861E-01
3R_7618740_SNP A C 0.4693 84 95 0.9772 8.9328660619091216E-01
3R_7619393_SNP T G 0.1587 30 159 0.5626 4.6176013792114634E-01
3R_7619547_SNP G C 0.4124 73 104 0.5857 7.8110948646319334E-01
3R_7619970_SNP C T 0.4463 79 98 0.5565 6.8126551212611997E-01
3R_7620744_SNP A G 0.2614 46 130 0.8678 6.5792112215013732E-01
3R_7620825_SNP T C 0.1421 27 163 0.8173 9.7328707752040533E-01
3R_7621071_SNP G A 0.1421 27 163 0.8248 9.8166945020525032E-01
3R_7621296_SNP G C 0.2333 42 138 0.6778 7.4344961762578987E-01
3R_7621497_SNP A G 0.1158 22 168 0.5786 7.2709633573857402E-01
3R_7621621_SNP G C 0.1217 23 166 0.6399 7.8885011933658800E-01
3R_7621926_DEL A ACCCA 0.3851 62 99 0.7595 9.9411770052166393E-01
3R_7622258_SNP G T 0.129 24 162 0.798 9.5056892377327906E-01
3R_7622285_INS GCTTGTTG G 0.09444 17 163 0.1554 3.2705357496304621E-01
3R_7622393_SNP C A 0.1915 36 152 0.6543 9.4562285321246642E-01
3R_7622691_SNP G A 0.2139 40 147 0.807 8.5988703072497552E-01
3R_7622858_SNP G C 0.4578 76 90 0.9939 8.1597391775594286E-01
3R_7622879_SNP T A 0.117 22 166 0.7524 9.2413673950294106E-01
3R_7623308_SNP C G 0.172 32 154 0.9876 9.4072845861769361E-01
3R_7623904_SNP T G 0.4749 85 94 0.5813 3.8232762249868768E-01
3R_7623931_SNP T C 0.4945 90 92 0.7434 5.6570311616651114E-01
3R_7624295_SNP T A 0.2623 48 135 0.6443 6.4768440482322265E-01
3R_7624318_SNP T A 0.2143 39 143 0.2298 3.5651482294228543E-01
3R_7624428_SNP A T 0.1793 33 151 0.5431 4.7995096617832167E-01
3R_7624673_SNP C A 0.4302 77 102 0.3016 2.3490364733172286E-01
3R_7624703_SNP G A 0.4237 75 102 0.9699 7.2182498007853579E-01
3R_7624800_SNP T C 0.3611 65 115 0.6472 7.2156406570946463E-01
3R_7624939_SNP A G 0.1099 21 170 0.5975 4.3458819585666508E-01
3R_7625028_SNP T G 0.1593 29 153 0.5699 4.6258362007104936E-01
3R_7625058_SNP C G 0.1579 30 160 0.5741 4.8093531326326566E-01
3R_7625223_SNP T C 0.09845 19 174 0.8331 6.1973119177293501E-01
3R_7625616_SNP A G 0.489 89 93 0.5925 4.7915628001506227E-01
3R_7625935_SNP T C 0.2957 55 131 0.3114 2.0312200643355827E-01
3R_7625983_SNP G A 0.1604 30 157 0.1228 2.0420650145860475E-01
3R_7626031_SNP G A 0.2222 40 140 0.2656 3.6821199782286507E-01
3R_7626331_SNP A G 0.2432 45 140 0.756 7.3243139258439283E-01
3R_7626478_SNP A G 0.07732 15 179 0.4891 8.3474939375186819E-01
3R_7626508_SNP T G 0.4309 78 103 0.4417 5.8441998433617026E-01
3R_7626806_SNP A T 0.4725 86 96 0.8304 9.5605823380604837E-01
3R_7626836_SNP T C 0.1217 23 166 0.5989 6.7221698131887120E-01
3R_7627299_DEL A AA 0.0582 11 178 0.382 1.0043935684787397E-01
3R_7627396_SNP T C 0.1031 20 174 0.3299 3.2803284706630853E-01
3R_7627693_SNP C G 0.1244 24 169 0.6981 8.9325677006470494E-01
3R_7627818_SNP A T 0.1036 20 173 0.4038 4.8044296193981617E-01
3R_7627821_DEL A ACA 0.08511 16 172 0.4161 4.4221128267594223E-01
3R_7627839_SNP C A 0.4859 86 91 0.7971 3.8717863794745766E-01
3R_7628262_SNP A G 0.1852 35 154 0.7144 7.3298775907878311E-01
3R_7628576_SNP C G 0.114 22 171 0.5509 7.2508096532974176E-01
3R_7628705_SNP G A 0.2944 53 127 0.4136 5.9111486774916133E-01
3R_7628716_SNP T G 0.1838 34 151 0.253 3.6021571988559509E-01
3R_7628824_DEL AGTAAATAGGTA T 0.343 59 113 0.5785 6.1577766003768097E-01
3R_7628978_SNP C G 0.07979 15 173 0.4454 2.5137546489249130E-01
3R_7629031_SNP T A 0.07812 15 177 0.3916 2.6429976137007893E-01
3R_7629032_SNP A G 0.0733 14 177 0.4518 3.2375387310553805E-01
3R_7629062_SNP C T 0.1223 23 165 0.6275 7.3485473941355650E-01
3R_7629084_SNP T A 0.2938 52 125 0.6298 4.1217727743200228E-01
3R_7629158_SNP C T 0.2486 45 136 0.553 4.9373326451376576E-01
3R_7629315_SNP A C 0.08377 16 175 0.2044 3.2405968761148340E-01
3R_7629427_SNP G A 0.2833 51 129 0.5377 6.4683642499797056E-01
3R_7629690_SNP A G 0.227 42 143 0.5403 7.4937695377239943E-01
3R_7629801_SNP A G 0.2674 50 137 0.7448 9.2492074515404243E-01
3R_7629824_SNP C A 0.2634 49 137 0.8053 9.8717361962447914E-01
3R_7629835_SNP C G 0.3516 64 118 0.8007 9.4515775778940825E-01
3R_7630045_SNP G A 0.09744 19 176 0.9288 9.4009630985235937E-01
3R_7630056_SNP A C 0.07254 14 179 0.8177 6.3393820450501126E-01
3R_7630193_SNP A C 0.1571 30 161 0.9591 9.5082312053321105E-01
3R_7630247_SNP C T 0.065 13 187 0.6295 9.1696582572173913E-01
3R_7630310_SNP G A 0.1675 32 159 0.5923 9.1937980517748197E-01
3R_7630356_SNP A T 0.1534 29 160 0.9106 9.5329322081652113E-01
3R_7630554_SNP T G 0.05729 11 181 0.567 6.1188078559390247E-01
3R_7630670_SNP T A 0.1568 29 156 0.5593 5.1522877576281112E-01
3R_7630672_INS TAC A 0.1622 30 155 0.5117 4.7401795324454332E-01
3R_7630692_SNP T G 0.3889 70 110 0.4576 3.3984709061706908E-01
3R_7630786_DEL C CTTTTCG 0.07345 13 164 0.1536 9.2277813827908339E-02
3R_7631052_SNP A C 0.1579 30 160 0.167 5.1117743649330927E-01
3R_7631219_SNP A T 0.2155 39 142 0.3444 4.3509929785428292E-01
3R_7631248_SNP G C 0.4691 76 86 0.362 4.3236406748090583E-01
3R_7631330_SNP C A 0.0989 18 164 0.1519 1.6888718142450965E-01
3R_7631362_SNP G A 0.1452 27 159 0.2296 4.3174226379658998E-01
3R_7631376_SNP T C 0.1421 26 157 0.2057 3.1871473376460246E-01
3R_7631395_SNP C T 0.05495 10 172 0.6596 9.7710007356723139E-01
3R_7631498_SNP G A 0.0973 18 167 0.0814 6.5181441273717361E-02
3R_7631902_SNP G A 0.1648 30 152 0.2384 1.2773581325211680E-01
3R_7631935_SNP A G 0.1798 32 146 0.3152 3.0022618111734656E-01
3R_7632205_SNP T C 0.3989 73 110 0.1677 9.5819982401904258E-02
3R_7632221_SNP T G 0.2896 53 130 0.5054 3.8789800734811541E-01
3R_7632249_INS CA C 0.1755 33 155 0.2279 1.7665901296280739E-01
3R_7632516_SNP T G 0.1934 35 146 0.6722 5.9687972320521188E-01
3R_7632699_SNP T C 0.246 46 141 0.07593 1.4160752803483467E-01
3R_7632702_SNP G A 0.2011 37 147 0.1097 2.0052205666956868E-01
3R_7632707_SNP A T 0.2 37 148 0.08029 1.6243928232159466E-01
3R_7632754_SNP G T 0.4033 73 108 0.7676 7.1034696491560756E-01
3R_7632760_SNP C A 0.3867 70 111 0.9505 9.3448489450918248E-01
3R_7632775_SNP G C 0.4056 73 107 0.8837 8.0630133884022936E-01
3R_7632777_SNP T C 0.4066 74 108 0.8652 7.9765463844888296E-01
3R_7632780_SNP A C 0.4078 73 106 0.8765 9.3719800524776375E-01
3R_7633024_SNP G C 0.2447 46 142 0.4223 3.3866513861602054E-01
3R_7633098_SNP T C 0.05208 10 182 0.6656 9.7023635572838551E-01
3R_7633126_INS GG G 0.4244 73 99 0.1052 1.3249330479238497E-01
3R_7633194_SNP A T 0.1623 31 160 0.2829 2.4862514371090438E-01
3R_7633235_SNP A G 0.09278 18 176 0.9482 6.1197561240414422E-01
3R_7633242_SNP G A 0.09524 18 171 0.9318 6.3036115860906849E-01
3R_7633251_SNP A T 0.09375 18 174 0.9667 5.9459882003782316E-01
3R_7633265_INS TA T 0.06878 13 176 0.9313 9.8845830365367982E-01
3R_7633270_SNP G A 0.09278 18 176 0.7363 9.6375946876393570E-01
3R_7633284_SNP A T 0.2429 43 134 0.6444 5.5274890243459707E-01
3R_7633296_SNP T G 0.08808 17 176 0.5016 7.5643570416195183E-01
3R_7633312_SNP G A 0.2128 40 148 0.1557 2.2106783697715737E-01
3R_7633364_SNP T C 0.2637 48 134 0.7724 6.3073532072566885E-01
3R_7633390_SNP T C 0.2273 40 136 0.7796 3.7872630372892657E-01
3R_7633423_SNP A G 0.3575 64 115 0.3024 4.9481414992432626E-01
3R_7633460_SNP C T 0.4649 86 99 0.916 9.8515206537115729E-01
3R_7633466_SNP A G 0.2995 56 131 0.8808 9.2086886355056030E-01
3R_7633595_SNP C A 0.3353 58 115 0.5024 5.4684981255569043E-01
3R_7633661_SNP C T 0.2717 50 134 0.8604 9.1245733721081590E-01
3R_7633689_SNP C T 0.4475 81 100 0.4066 3.1082692049829352E-01
3R_7633741_SNP G A 0.4057 71 104 0.4883 4.5022844964372366E-01
3R_7633766_SNP C T 0.3855 69 110 0.5436 5.7696342378117804E-01
3R_7633788_SNP C A 0.4157 74 104 0.4406 4.8203914277483628E-01
3R_7633796_SNP A G 0.4157 74 104 0.4421 4.8530320711869102E-01
3R_7633865_SNP T C 0.1214 21 152 0.8807 7.3758828099074114E-01
3R_7633885_SNP T C 0.4246 76 103 0.9914 8.7821783282064791E-01
3R_7633898_SNP T A 0.2514 46 137 0.5524 4.5068583766730641E-01
3R_7634017_SNP G C 0.1414 27 164 0.8794 6.9866102825555121E-01
3R_7634078_SNP T A 0.08718 17 178 0.8073 9.4858501372392212E-01
3R_7634149_SNP T C 0.2346 42 137 0.5405 4.5877121833346113E-01
3R_7634160_SNP T A 0.1158 22 168 0.8569 8.5896748384396415E-01
3R_7634186_SNP A T 0.4104 71 102 0.5943 7.3184313985985439E-01
3R_7634236_SNP C G 0.2376 43 138 0.6316 4.2731912592910004E-01
3R_7634344_SNP A G 0.2406 45 142 0.5908 3.3094538698710008E-01
3R_7634366_SNP T C 0.09474 18 172 0.7547 8.1075020377964901E-01
3R_7634498_SNP G A 0.4888 87 91 0.1264 5.7817348185702416E-02
3R_7634536_SNP T C 0.4451 77 96 0.946 6.8959725032452923E-01
3R_7634554_SNP T C 0.1223 23 165 0.7783 5.9160018290041250E-01
3R_7634623_SNP T C 0.1905 36 153 0.576 8.0471536258755527E-01
3R_7634757_SNP T C 0.2781 52 135 0.5708 4.2445247895054017E-01
3R_7634981_SNP A T 0.114 22 171 0.7567 8.3251565674621708E-01
3R_7635042_SNP T G 0.1587 30 159 0.9132 7.4193171966428051E-01
3R_7635058_SNP A T 0.2 37 148 0.8955 6.6832126749847875E-01
3R_7635139_SNP A T 0.4972 88 89 0.3586 3.0720491544514861E-01
3R_7635177_SNP G A 0.3539 63 115 0.3857 3.9325299092981125E-01
3R_7635191_SNP C T 0.3125 55 121 0.8086 7.1397931133120562E-01
3R_7635349_SNP A G 0.133 25 163 0.9488 7.6031431801819216E-01
3R_7635391_SNP C T 0.337 61 120 0.9437 7.6865561620056355E-01
3R_7635822_SNP A C 0.3409 60 116 0.4334 1.9170334566862846E-01
3R_7635834_SNP G C 0.4386 75 96 0.9104 6.7692714069629645E-01
3R_7635873_SNP A T 0.1623 31 160 0.6431 9.8799943371700505E-01
3R_7635893_SNP T G 0.2253 41 141 0.4289 3.7370487345618497E-01
3R_7636044_SNP T C 0.4637 83 96 0.3882 2.1242562684494781E-01
3R_7636263_SNP T C 0.1026 20 175 0.2176 1.1787077050759831E-01
3R_7636264_SNP A T 0.1015 20 177 0.2106 1.1302584399503768E-01
3R_7636314_SNP G A 0.3352 61 121 0.3477 2.9019240926680789E-01
3R_7636369_SNP A C 0.377 69 114 0.2221 1.5793984209892920E-01
3R_7636555_SNP A G 0.1064 20 168 0.6161 4.5566890979969998E-01
3R_7636648_DEL T TTTTGTCTACT 0.2071 35 134 0.3396 1.9009748580992081E-01
3R_7636827_SNP T G 0.4396 80 102 0.6403 5.9508743450030566E-01
3R_7637068_SNP A G 0.2928 53 128 0.7466 8.8378057218082418E-01
3R_7637149_SNP A C 0.4663 83 95 0.5919 5.8362235189927036E-01
3R_7637204_SNP A G 0.2378 44 141 0.5621 4.6323739754791937E-01
3R_7637224_SNP C G 0.2444 44 136 0.5204 4.1916986598467121E-01
3R_7637227_SNP A C 0.2678 49 134 0.5847 6.4079249817674699E-01
3R_7637523_SNP G A 0.1451 28 165 0.8909 7.9701002203599747E-01
3R_7637562_SNP T A 0.2011 36 143 0.5381 3.0333695682967277E-01
3R_7638208_SNP A G 0.0625 12 180 0.5348 8.6443919218656884E-01
3R_7638404_SNP C A 0.09424 18 173 0.3378 3.2731035768490335E-01
3R_7638602_SNP G A 0.0929 17 166 0.2071 1.3192027073434021E-01
3R_7638646_SNP A T 0.3468 60 113 0.6527 6.3821382872170418E-01
3R_7639189_SNP C G 0.4667 84 96 0.7039 5.9046852910237413E-01
3R_7639222_SNP A C 0.4444 80 100 0.5827 5.4901587908528438E-01
3R_7639269_SNP A C 0.1739 32 152 0.9123 8.9277084848597676E-01
3R_7639415_SNP A C 0.06736 13 180 0.657 9.0888756758136513E-01
3R_7639494_SNP C T 0.3111 56 124 0.738 9.3513287801017098E-01
3R_7639626_SNP G T 0.2682 48 131 0.9339 9.1084057873541058E-01
3R_7639695_INS C CTAGAC 0.153 28 155 0.3199 4.8444029218892848E-01
3R_7639701_SNP A T 0.1568 29 156 0.3243 5.1079733312903053E-01
3R_7639702_SNP T C 0.1613 30 156 0.2878 4.5355262225980519E-01
3R_7639803_SNP C T 0.08947 17 173 0.09611 1.9075052392660474E-01
3R_7639891_SNP T G 0.08511 16 172 0.206 3.7127085607208765E-01
3R_7639974_SNP T C 0.1886 33 142 0.5143 3.0019497454332300E-01
3R_7640023_SNP C T 0.1148 21 162 0.252 3.7950848803952619E-01
3R_7640113_SNP A C 0.0989 18 164 0.4713 7.8636101956536231E-01
3R_7640199_SNP C T 0.1451 28 165 0.2458 2.7185616387565836E-01
3R_7640309_SNP C T 0.1134 22 172 0.2793 3.6653210604403430E-01
3R_7640399_SNP A T 0.1784 33 152 0.9819 9.4530683936226667E-01
3R_7640530_SNP G T 0.1989 36 145 0.1641 1.7381371493139952E-01
3R_7640561_SNP A C 0.05759 11 180 0.831 8.5433249844651182E-01
3R_7640652_SNP T C 0.1141 21 163 0.9915 8.8217702870187353E-01
3R_7640836_SNP A G 0.0973 18 167 0.8897 7.5145814823662094E-01
3R_7640838_SNP A C 0.08718 17 178 0.6343 7.4304932572168614E-01
3R_7640953_SNP A G 0.1006 18 161 0.7769 6.7740290237513845E-01
3R_7640996_SNP T A 0.08421 16 174 0.9355 8.6251901812680898E-01
3R_7641083_SNP G C 0.09677 18 168 0.9911 5.8324405934499191E-01
3R_7641493_SNP T G 0.1613 30 156 0.347 3.5595002076766002E-01
3R_7641851_SNP A G 0.1979 37 150 0.5948 4.0898097667613187E-01
3R_7641950_SNP T A 0.2514 46 137 0.9273 9.9474157210476544E-01
3R_7642330_SNP T A 0.1658 31 156 0.4234 5.3591025680815041E-01
3R_7642827_SNP C T 0.4181 74 103 0.2097 3.4485058421163228E-01
3R_7643493_SNP T C 0.1389 25 155 0.1258 9.6203917693277186E-02
3R_7643500_SNP A G 0.05319 10 178 0.8238 7.4306242558570967E-01
3R_7644034_SNP C G 0.05263 10 180 0.5304 5.5949447235562277E-01
3R_7644038_SNP T C 0.2053 39 151 0.2995 2.0850551311770604E-01
3R_7644100_SNP G A 0.1514 28 157 0.298 5.4121697564357130E-01
3R_7644104_DEL A AA 0.1444 26 154 0.1475 9.3978438453335977E-02
3R_7644114_SNP G A 0.1269 25 172 0.3763 1.8156512812321257E-01
3R_7644127_SNP T G 0.1313 26 172 0.4114 1.9148762196705016E-01
3R_7644149_SNP T C 0.1164 22 167 0.7355 8.5834382635484441E-01
3R_7644245_SNP C G 0.07179 14 181 0.6763 8.8657061377198998E-01
3R_7644443_SNP T C 0.05 10 190 0.8 9.0102811657374082E-01
3R_7644470_SNP G T 0.1128 22 173 0.4328 2.1109859653366259E-01
3R_7644539_SNP C T 0.1077 21 174 0.6088 3.3761659119775556E-01
3R_7644550_SNP T C 0.4205 74 102 0.5894 6.8399793735145953E-01
3R_7645078_SNP A G 0.1475 27 156 0.9978 9.2296414799427695E-01
3R_7645096_SNP C T 0.1728 33 158 0.1056 5.4029881751279540E-02
3R_7645098_SNP G A 0.1771 34 158 0.2742 2.5107023139716833E-01
3R_7645115_SNP G A 0.1771 34 158 0.1478 7.5844980772058229E-02
3R_7645183_SNP A G 0.1746 33 156 0.2776 2.8292967180985040E-01
3R_7645202_SNP C G 0.05128 10 185 0.8502 9.7018447564955135E-01
3R_7645206_SNP G T 0.05076 10 187 0.4433 4.7421550812859592E-01
3R_7645254_SNP A C 0.1571 30 161 0.2828 1.6908354008281001E-01
3R_7645400_SNP T A 0.06011 11 172 0.3396 3.1349223400999793E-01
3R_7645754_SNP G A 0.3073 55 124 0.9892 9.9552084890625459E-01
3R_7646341_SNP T C 0.3132 57 125 0.8282 9.1086428542411191E-01
3R_7646385_SNP T A 0.3407 62 120 0.9146 8.3160478189359510E-01
3R_7646568_SNP G A 0.2762 50 131 0.3647 6.2747484952527444E-01
3R_7646706_SNP A G 0.05051 10 188 0.0002729 4.7752337823684320E-04
3R_7646922_SNP G T 0.352 63 116 0.8286 6.9128720748113104E-01
3R_7646945_SNP T A 0.3243 60 125 0.4782 4.3882871001203350E-01
3R_7646973_DEL C ATATT 0.2787 51 132 0.2934 1.6169382497941198E-01
3R_7646980_SNP A T 0.2802 51 131 0.2646 1.5218535995987403E-01
3R_7647188_SNP A G 0.267 47 129 0.5921 6.6232356639868351E-01
3R_7647506_SNP A G 0.2062 40 154 0.1429 1.5393224457970833E-01
3R_7647527_SNP A G 0.228 44 149 0.1966 2.7291701679935032E-01
3R_7647652_DEL T TGATGTCT 0.1156 20 153 0.4742 9.8518331744684007E-01
3R_7647695_SNP T A 0.1823 35 157 0.02812 3.6276435520925097E-02
3R_7647802_SNP C T 0.1633 32 164 0.1441 1.8207379175704941E-01
3R_7647866_SNP T C 0.4734 80 89 0.603 5.3829097515634594E-01
3R_7647885_DEL T CATATAA 0.4878 80 84 0.5147 4.6454381249063048E-01
3R_7648005_SNP G C 0.2529 44 130 0.3537 3.5916754920286420E-01
3R_7648006_SNP A G 0.2614 46 130 0.4757 4.7721440172453944E-01
3R_7648008_SNP G A 0.4971 86 87 0.5755 4.6774445810602938E-01
3R_7648046_SNP C T 0.4855 84 89 0.5841 5.1318168474466885E-01
3R_7648068_SNP C G 0.48 84 91 0.6419 5.9577259309184960E-01
3R_7648094_SNP A G 0.267 47 129 0.5853 6.3346810790544839E-01
3R_7648117_SNP A C 0.1753 34 160 0.05473 7.8789433109209744E-02
3R_7648138_SNP A T 0.4884 84 88 0.4564 3.9607920903666816E-01
3R_7648228_SNP A G 0.1675 32 159 0.08728 8.5753670356074285E-02
3R_7648258_SNP C A 0.1518 29 162 0.1045 1.2234278930723463E-01
3R_7648259_SNP C A 0.267 47 129 0.4122 3.6109349701376525E-01
3R_7648419_SNP T C 0.06154 12 183 0.5263 9.9213932890050260E-01
3R_7648561_SNP A G 0.1081 20 165 0.754 4.5131466610609339E-01
3R_7648695_DEL C CGAT 0.1452 27 159 0.9501 9.0945430087125212E-01
3R_7649146_SNP C T 0.3239 57 119 0.6131 6.1185757988354506E-01
3R_7649149_SNP G A 0.2849 51 128 0.6602 6.0533565540714274E-01
3R_7649163_SNP T A 0.1421 27 163 0.9457 6.8776146551341988E-01
3R_7649232_SNP T G 0.2486 44 133 0.9776 8.9883253337083779E-01
3R_7649262_SNP T C 0.3371 60 118 0.4489 3.6301365526657103E-01
3R_7649334_SNP T G 0.1164 22 167 0.7948 8.1396302097531459E-01
3R_7649348_SNP A G 0.1198 23 169 0.5644 2.7598012437867603E-01
3R_7649424_SNP A C 0.2678 49 134 0.7907 7.3943899184106310E-01
3R_7649469_SNP A G 0.3812 69 112 0.9697 9.2970826059203671E-01
3R_7649500_SNP A G 0.3812 69 112 0.4305 4.4427719532623433E-01
3R_7649526_SNP A T 0.4068 72 105 0.8218 8.5677234290010318E-01
3R_7649640_SNP A G 0.1223 23 165 0.9444 9.2459927411108567E-01
3R_7649733_SNP T G 0.05051 10 188 0.07743 1.1329464620980589E-01
3R_7649878_SNP C G 0.05584 11 186 0.512 9.4620591668406229E-01
3R_7650260_SNP A G 0.4237 75 102 0.398 4.1455654944998743E-01
3R_7650498_SNP A G 0.4181 74 103 0.4541 5.3869003721345776E-01
3R_7650552_SNP A G 0.1452 27 159 0.7761 6.9232899410957738E-01
3R_7651045_SNP G C 0.1211 23 167 0.4075 3.8665707074993527E-01
3R_7651373_SNP A G 0.2914 51 124 0.6836 7.3225959085835401E-01
3R_7651404_SNP A T 0.05128 10 185 0.5141 2.4724655782034977E-01
3R_7651424_SNP C T 0.08808 17 176 0.1557 3.0363419059413133E-01
3R_7651465_SNP G A 0.09278 18 176 0.1392 2.4992114964985146E-01
3R_7651523_SNP C G 0.3202 57 121 0.925 8.5945614239425860E-01
3R_7651531_SNP G C 0.4857 85 90 0.4786 5.0816978704318716E-01
3R_7651570_SNP A C 0.1094 21 171 0.3137 2.6710400133446777E-01
3R_7651682_SNP A G 0.08696 16 168 0.1929 1.7839354003634678E-01
3R_7651856_SNP A T 0.1639 30 153 0.9957 9.3608861659445064E-01
3R_7651904_SNP A C 0.1123 21 166 0.3213 3.5701590031414165E-01
3R_7651919_SNP T A 0.05291 10 179 0.1937 1.5832540313083032E-01
3R_7651957_SNP G A 0.3693 65 111 0.5196 5.4320083438996725E-01
3R_7652017_SNP T C 0.2599 46 131 0.2321 3.4134772138934044E-01
3R_7652053_SNP G A 0.0603 12 187 0.4916 9.5263196391715210E-01
3R_7652077_SNP A C 0.2473 46 140 0.7771 9.4430054387462126E-01
3R_7652082_SNP T C 0.05076 10 187 0.8136 7.5286989049643394E-01
3R_7652416_SNP A G 0.06952 13 174 0.7473 9.2203291134460419E-01
3R_7652761_SNP A T 0.1934 35 146 0.8676 9.9065461922638187E-01
3R_7652765_SNP A T 0.2059 35 135 0.8606 8.3150067915201786E-01
3R_7652770_DEL TTT T 0.24 42 133 0.9775 6.8273256180921704E-01
3R_7652840_SNP G A 0.2326 40 132 0.7484 5.6525627835992731E-01
3R_7652880_MNP TAC CTA 0.1686 29 143 0.9712 8.5917034503030787E-01
3R_7652884_MNP GGAC CTGA 0.1802 31 141 0.9626 8.7006272968137432E-01
3R_7652907_SNP A C 0.1726 29 139 0.6477 5.4040733913925232E-01
3R_7652909_SNP C T 0.06952 13 174 0.4259 2.2379633621034301E-01
3R_7652955_SNP A C 0.3626 62 109 0.07143 8.5267844336904375E-02
3R_7652970_SNP C T 0.4085 67 97 0.1307 1.2176220684856420E-01
3R_7652986_DEL A AG 0.3977 70 106 0.1177 1.3502202519934270E-01
3R_7652994_SNP A T 0.4535 78 94 0.1704 1.5584763570070104E-01
3R_7652997_SNP A G 0.4471 76 94 0.1217 9.5941454484184341E-02
3R_7653001_SNP T C 0.4529 77 93 0.3081 3.1554805620853588E-01
3R_7653032_SNP C T 0.4118 70 100 0.1266 1.3244389935863421E-01
3R_7653039_SNP C T 0.3941 67 103 0.09296 1.1557673551766645E-01
3R_7653057_SNP T C 0.2186 40 143 0.9599 8.8734686645545935E-01
3R_7653061_SNP A T 0.2131 39 144 0.9597 9.1365106320486589E-01
3R_7653065_SNP A T 0.2011 36 143 0.9109 7.4082204325435130E-01
3R_7653071_SNP G C 0.232 42 139 0.9141 8.3717610437638401E-01
3R_7653232_SNP T G 0.06122 12 184 0.5598 5.8124186371894104E-01
3R_7653242_SNP A C 0.08901 17 174 0.8882 9.9743132054967720E-01
3R_7653346_SNP A G 0.05263 10 180 0.9545 7.1325330283459032E-01
3R_7653460_SNP A G 0.06633 13 183 0.7413 7.4660883649423981E-01
3R_7653651_SNP C G 0.4326 77 101 0.2479 3.4942592163576125E-01
3R_7653672_SNP T C 0.3429 60 115 0.4028 6.2132322601526990E-01
3R_7653709_SNP A G 0.2346 42 137 0.2649 4.7881777871625175E-01
3R_7653749_SNP A T 0.1596 30 158 0.3654 8.5547946071690517E-01
3R_7653817_SNP T C 0.06091 12 185 0.4811 8.8610057831398570E-01
3R_7653826_SNP T G 0.06061 12 186 0.4665 8.6082095925928248E-01
3R_7654006_SNP T G 0.1036 20 173 0.7544 7.3088124514519892E-01
3R_7654085_SNP G C 0.3676 68 117 0.4738 8.3732060460390423E-01
3R_7654086_SNP T A 0.1742 31 147 0.5682 7.7648697018523793E-01
3R_7654095_INS GG G 0.2778 45 117 0.4387 7.8668833843607133E-01
3R_7654132_SNP G T 0.4516 84 102 0.3081 4.7346642125424665E-01
3R_7654171_SNP C T 0.0989 18 164 0.4227 4.2441481474130660E-01
3R_7654223_SNP T C 0.06091 12 185 0.7775 4.4022597029724486E-01
3R_7654259_SNP G A 0.1202 22 161 0.5076 4.8791883303144212E-01
3R_7654264_SNP T A 0.05882 10 160 0.8971 9.7559389041227718E-01
3R_7654375_SNP C T 0.08901 17 174 0.8896 5.3991773177837987E-01
3R_7654507_SNP C A 0.05729 11 181 0.9855 8.1153234580055977E-01
3R_7654565_SNP T A 0.1196 22 162 0.3831 8.0253202554908443E-01
3R_7654620_SNP A G 0.05128 10 185 0.5281 2.5430406345463585E-01
3R_7654648_DEL G GG 0.07216 14 180 0.8904 8.3717207117415182E-01
3R_7654701_SNP C T 0.06771 13 179 0.2414 3.5903953272862976E-01
3R_7654712_SNP T A 0.172 32 154 0.4559 5.0402104476331699E-01
3R_7654731_SNP T G 0.06316 12 178 0.3487 4.7173783946449366E-01
3R_7654761_SNP T C 0.1778 32 148 0.4722 5.5340967988090561E-01
3R_7654766_SNP G A 0.05208 10 182 0.7632 6.3755334832475019E-01
3R_7654769_SNP G T 0.05729 11 181 0.5749 7.8438213141760249E-01
3R_7654836_SNP T C 0.392 69 107 0.2743 3.5709931717663390E-01
3R_7654870_SNP T A 0.06952 13 174 0.345 4.5457700179533689E-01
3R_7654906_SNP C T 0.377 69 114 0.2006 2.7514182266001275E-01
3R_7654930_SNP C G 0.3626 66 116 0.172 1.9367458849874652E-01
3R_7655067_SNP T C 0.05181 10 183 0.7586 8.6845386586995876E-01
3R_7655389_SNP G T 0.4725 86 96 0.1402 1.6572695196838239E-01
3R_7655461_SNP G A 0.06878 13 176 0.5712 7.8456508309145145E-01
3R_7655499_SNP A C 0.06316 12 178 0.6976 7.6945274739029001E-01
3R_7655668_SNP C G 0.0567 11 183 0.4526 4.9835796949305400E-01
3R_7655697_DEL A AT 0.07735 14 167 0.9487 8.2384523427762812E-01
3R_7655698_SNP T G 0.06748 11 152 0.4767 4.8709352805368056E-01
3R_7655814_SNP C A 0.4463 79 98 0.1297 1.1589909360051254E-01
3R_7655826_SNP A T 0.1129 21 165 0.4741 5.8582034623190671E-01
3R_7655833_SNP A G 0.1141 21 163 0.4748 5.8367597209802846E-01
3R_7655845_SNP T G 0.1141 21 163 0.1975 1.8313952308165782E-01
3R_7655877_SNP T A 0.1889 34 146 0.1456 1.9281557804169580E-01
3R_7655911_SNP C T 0.05128 10 185 0.6471 8.9704254927001936E-01
3R_7656030_SNP T A 0.05102 10 186 0.3711 4.6311498203038348E-01
3R_7656074_SNP A T 0.1223 23 165 0.4208 2.8002697940578680E-01
3R_7656124_SNP C T 0.06486 12 173 0.4944 7.3271964641297682E-01
3R_7656128_SNP A C 0.05102 10 186 0.5006 5.6469440011551386E-01
3R_7656136_DEL GGACTTGATAGCAACTTAAA G 0.4746 84 93 0.2483 2.3385096258171512E-01
3R_7656166_SNP T C 0.2978 53 125 0.53 5.2295999539914395E-01
3R_7656184_SNP G A 0.324 58 121 0.6717 6.8595460419644705E-01
3R_7656219_SNP A G 0.05155 10 184 0.4991 2.3589828462936369E-01
3R_7656393_SNP G A 0.4944 88 90 0.336 4.5189076662867833E-01
3R_7656439_SNP T A 0.05584 11 186 0.8688 6.7559864480689402E-01
3R_7656561_SNP T C 0.0625 12 180 0.4962 8.7590539982460591E-01
3R_7656609_SNP A G 0.06218 12 181 0.2607 3.3436278045992063E-01
3R_7656632_SNP T C 0.2727 48 128 0.5558 7.4188426855011724E-01
3R_7656680_SNP A C 0.4831 86 92 0.1814 1.3123929769372222E-01
3R_7656702_SNP T C 0.3591 65 116 0.2681 3.3969485338812266E-01
3R_7656704_DEL GTATTACTTAAAAAT G 0.4326 77 101 0.1743 1.3234262757696347E-01
3R_7656751_SNP A G 0.381 64 104 0.1635 5.7969719933107761E-02
3R_7656754_SNP A T 0.2952 49 117 0.2854 1.8223032188043053E-01
3R_7656895_SNP C A 0.4036 67 99 0.1948 2.1191640822619306E-01
3R_7656902_SNP T C 0.2768 49 128 0.4839 4.9399076259626917E-01
3R_7656962_SNP A G 0.08995 17 172 0.5879 7.7193051066469298E-01
3R_7657203_SNP A T 0.08995 17 172 0.6265 5.9804850797719022E-01
3R_7657209_SNP A G 0.09845 19 174 0.6107 5.9399854253485462E-01
3R_7657319_SNP G C 0.1053 20 170 0.456 4.5485836412495095E-01
3R_7657327_SNP G T 0.4 68 102 0.06841 7.1824863510839124E-02
3R_7657443_SNP T A 0.1693 32 157 0.2271 3.8796153737920414E-01
3R_7657464_SNP T A 0.09524 18 171 0.3555 3.7746651324996461E-01
3R_7657553_SNP G T 0.09845 19 174 0.3082 3.3323413247521860E-01
3R_7657575_SNP T C 0.08333 16 176 0.3129 5.5148451140921528E-01
3R_7657785_INS TAATAATTAAGCAGCTTGGCGCTTGGCATTCGACTTT T 0.07065 13 171 0.4513 5.2214821335117656E-01
3R_7657804_SNP G A 0.05584 11 186 0.5154 4.7940100412931375E-01
3R_7657837_SNP A T 0.05584 11 186 0.6424 9.7515893163004175E-01
3R_7657909_SNP T A 0.05128 10 185 0.6005 3.3171404846359398E-01
3R_7657912_SNP T C 0.05076 10 187 0.5461 5.5722257927698671E-01
3R_7658176_SNP A G 0.07292 14 178 0.6637 9.9587934166858405E-01
3R_7658463_SNP T C 0.3989 71 107 0.1197 1.2874371187795808E-01
3R_7658640_DEL GG G 0.4438 79 99 0.1265 1.3674488703426646E-01
3R_7658656_SNP A G 0.4327 74 97 0.0883 1.2879506443035171E-01
3R_7658686_SNP T G 0.3988 69 104 0.1286 1.1211333505749410E-01
3R_7658705_SNP G C 0.4167 75 105 0.1229 1.3702119350409692E-01
3R_7658710_SNP C A 0.065 13 187 0.5412 9.4750708751503199E-01
3R_7659032_SNP G T 0.05102 10 186 0.6607 9.8991432887785880E-01
3R_7659049_SNP G A 0.1099 21 170 0.4205 3.7999525832901604E-01
3R_7659339_INS C CAA 0.4888 87 91 0.124 1.1421881941500611E-01
3R_7659424_INS AA A 0.4826 83 89 0.02582 2.0432271142263706E-02
3R_7659494_SNP G A 0.4371 73 94 0.1226 8.7698182492329524E-02
3R_7659516_SNP G C 0.06599 13 184 0.5017 5.8264747857332189E-01
3R_7659578_SNP A G 0.1585 29 154 0.4185 2.2157819717347527E-01
3R_7659785_DEL G GG 0.3494 58 108 0.06714 5.2704102429856570E-02
3R_7659915_SNP C G 0.06633 13 183 0.249 2.4338700789387080E-01
3R_7659942_DEL G GACAAAACTCAACAAATGGCCAAATGGGCGG 0.09677 18 168 0.5821 6.7936543748389200E-01
3R_7660063_SNP T C 0.05612 11 185 0.6475 9.0319460386016859E-01
3R_7660068_SNP T G 0.4023 70 104 0.08632 6.5501859295022988E-02
3R_7660087_SNP A G 0.05128 10 185 0.5562 5.6567112011135312E-01
3R_7660234_SNP T C 0.05584 11 186 0.6604 9.0196481211268298E-01
3R_7660414_SNP T A 0.06599 13 184 0.932 7.4003146350027760E-01
3R_7660451_SNP G A 0.3804 70 114 0.2016 1.8516386503857873E-01
3R_7660482_SNP G A 0.07035 14 185 0.4104 7.3075011831765679E-01
3R_7660539_SNP G C 0.1466 28 163 0.9163 8.2988731857819753E-01
3R_7660845_SNP G A 0.3607 66 117 0.1739 3.3723366818475020E-01
3R_7661363_SNP A C 0.1925 36 151 0.6201 9.3116150121737762E-01
3R_7661489_SNP T C 0.05584 11 186 0.3744 7.9814558189006213E-01
3R_7661501_INS TCG T 0.1526 29 161 0.6221 8.3054938616413798E-01
3R_7661544_INS TT T 0.06952 13 174 0.2986 3.6344460906032428E-01
3R_7661557_DEL A ACTGCGAA 0.1304 24 160 0.9576 7.8151731985501283E-01
3R_7661575_SNP C T 0.1489 28 160 0.7027 8.9223363873152006E-01
3R_7661698_SNP A G 0.05584 11 186 0.5918 8.9377194647413549E-01
3R_7661817_SNP C T 0.07292 14 178 0.3901 1.4450165613515675E-01
3R_7661873_SNP A C 0.09231 18 177 0.9449 7.5881873843727943E-01
3R_7661984_SNP T G 0.3708 66 112 0.1477 1.5854357980217770E-01
3R_7662043_SNP C G 0.45 81 99 0.1118 4.5454015853128589E-02
3R_7662069_SNP T C 0.339 60 117 0.3886 4.4884613580278776E-01
3R_7662120_SNP T G 0.3785 67 110 0.1395 1.4862916259574077E-01
3R_7662135_SNP C A 0.08333 15 165 0.6309 3.3278053726399903E-01
3R_7662152_SNP G T 0.4637 83 96 0.2635 3.8121190603201505E-01
3R_7662182_SNP G A 0.05584 11 186 0.4989 4.5121518588524789E-01
3R_7662201_SNP C G 0.3696 68 116 0.1428 1.6647830758062354E-01
3R_7662228_SNP C A 0.1685 31 153 0.8616 5.4958429128794528E-01
3R_7662439_SNP A T 0.1547 28 153 0.9119 8.6825455861843903E-01
3R_7662509_SNP C T 0.1429 26 156 0.8943 6.8610884249095405E-01
3R_7662525_SNP C A 0.1484 27 155 0.9101 8.4508752305343349E-01
3R_7662820_SNP T A 0.09524 18 171 0.1895 5.1103147544876874E-02
3R_7662838_SNP C T 0.07368 14 176 0.3034 1.1371336163321599E-01
3R_7662840_INS CG A 0.06915 13 175 0.1716 2.8675677308910894E-02
3R_7662867_SNP A C 0.1361 26 165 0.7216 8.9355410480057418E-01
3R_7662879_SNP A G 0.08995 17 172 0.2655 1.5522145876836524E-01
3R_7662948_SNP A G 0.1309 25 166 0.846 7.8320747050509276E-01
3R_7662989_SNP A T 0.1452 27 159 0.4988 5.4212020596859523E-01
3R_7663081_SNP C T 0.07292 14 178 0.4229 7.0110193444780888E-01
3R_7663104_SNP A C 0.06878 13 176 0.376 3.9917533295723018E-01
3R_7663127_SNP A C 0.1223 23 165 0.9644 8.7228860230487548E-01
3R_7663151_SNP A G 0.1685 31 153 0.3773 4.4432193598198255E-01
3R_7663269_SNP T G 0.1123 21 166 0.6242 7.1031942005010773E-01
3R_7663319_SNP T C 0.2811 52 133 0.09583 4.3948650993226306E-02
3R_7663354_SNP T C 0.1587 30 159 0.3929 6.4000708585936017E-01
3R_7663511_SNP A G 0.2842 52 131 0.1677 1.1878930764174889E-01
3R_7663569_SNP A G 0.06701 13 181 0.6198 4.6842851277795206E-01
3R_7663644_SNP T A 0.1316 25 165 0.7668 7.9812536588290273E-01
3R_7663675_SNP G T 0.2541 47 138 0.4553 2.9255775584974308E-01
3R_7663709_SNP C A 0.2567 48 139 0.4063 2.5212532298995360E-01
3R_7663763_SNP G A 0.3224 59 124 0.3407 2.3264470055859976E-01
3R_7663786_SNP G A 0.2553 48 140 0.4472 3.2115945496794951E-01
3R_7663850_SNP C T 0.3757 68 113 0.1347 1.5088164747986454E-01
3R_7663910_SNP C T 0.2444 44 136 0.4896 5.3061152635716669E-01
3R_7664007_SNP G A 0.2938 52 125 0.2582 1.5213603206055482E-01
3R_7664068_SNP G T 0.3107 55 122 0.3392 2.4951200915192495E-01
3R_7664142_SNP T G 0.3023 52 120 0.3152 1.3529406988933046E-01
3R_7664432_SNP T C 0.1739 32 152 0.8061 8.4136249355201032E-01
3R_7664626_SNP A G 0.07179 14 181 0.4151 4.8272274638884716E-01
3R_7664627_SNP G C 0.06061 12 186 0.5885 9.9422946192383499E-01
3R_7664653_SNP A T 0.4641 84 97 0.4061 3.4310083755210075E-01
3R_7664704_SNP C T 0.2649 49 136 0.3857 6.2434136527708584E-01
3R_7664759_SNP A C 0.2419 45 141 0.4441 7.8478021722604274E-01
3R_7664840_SNP A T 0.06091 12 185 0.8688 6.7768128224408808E-01
3R_7664844_SNP A T 0.1629 29 149 0.5976 9.1081420589046280E-01
3R_7664892_SNP C T 0.2919 54 131 0.4699 4.8390766997187817E-01
3R_7665019_SNP A G 0.07292 14 178 0.9383 7.4083169350831612E-01
3R_7665102_SNP T C 0.1064 20 168 0.8584 9.4885491458213322E-01
3R_7665201_SNP T C 0.06701 13 181 0.3172 1.4102560468996606E-01
3R_7665272_SNP A T 0.06667 13 182 0.9382 8.4812481680863760E-01
3R_7665291_SNP C G 0.1576 29 155 0.8998 8.5060769523978830E-01
3R_7665309_SNP C T 0.08901 17 174 0.7705 9.1416584054061867E-01
3R_7665317_INS TT T 0.1775 30 139 0.4833 2.5533005394121799E-01
3R_7665318_DEL G GAAATATA 0.05584 11 186 0.9589 8.5700951406576187E-01
3R_7665338_SNP T C 0.05584 11 186 0.9589 8.5700951406576187E-01
3R_7665360_SNP T C 0.08205 16 179 0.2658 3.3162058814836548E-01
3R_7665365_SNP T G 0.07812 15 177 0.3536 4.0395146370664059E-01
3R_7665379_SNP G T 0.5 86 86 0.2303 2.1979868332695474E-01
3R_7665435_SNP A T 0.2809 50 128 0.3329 4.7511766704491298E-01
3R_7665448_SNP G A 0.3886 68 107 0.9604 8.8843746397963863E-01
3R_7665449_SNP C G 0.2033 37 145 0.2403 2.4757975316279701E-01
3R_7665457_SNP G T 0.2099 38 143 0.2931 3.1952360814395775E-01
3R_7665500_SNP C T 0.1932 34 142 0.1898 1.8801720854437309E-01
3R_7665541_SNP T A 0.05128 10 185 0.9756 9.2780531110338371E-01
3R_7665623_SNP G A 0.3901 71 111 0.2755 2.9451821301999315E-01
3R_7665632_SNP T C 0.07568 14 171 0.4619 3.9760086520048754E-01
3R_7665732_SNP T A 0.1413 26 158 0.374 2.3940386951788717E-01
3R_7665760_SNP G A 0.2626 47 132 0.3323 1.5178976639623221E-01
3R_7665779_SNP T A 0.4101 73 105 0.1801 1.8006255344154143E-01
3R_7665815_SNP C T 0.1429 26 156 0.7214 7.2788080498938057E-01
3R_7665831_DEL C CGCCTCCATTCTGATGCTTTTCATGATAAAAACTTAACATAACCC 0.09231 18 177 0.3417 2.3586237068237681E-01
3R_7665835_SNP A T 0.05294 9 161 0.7752 6.9944596186084640E-01
3R_7665878_SNP A G 0.07812 15 177 0.4542 3.7594326438934078E-01
3R_7665879_SNP G C 0.4157 74 104 0.2827 3.4899392878216595E-01
3R_7665913_SNP C G 0.1732 31 148 0.9823 8.2527324787709422E-01
3R_7665917_SNP A G 0.09231 18 177 0.3506 2.4352819637332468E-01
3R_7665926_INS AGGCTAAA A 0.07895 15 175 0.1782 4.6559396595120650E-02
3R_7666009_SNP T C 0.3901 71 111 0.2366 2.6647259520193822E-01
3R_7666029_SNP G A 0.1031 20 174 0.3902 1.8145608678962655E-01
3R_7666034_SNP A C 0.05584 11 186 0.9062 9.1951840653219086E-01
3R_7666065_SNP A G 0.3911 70 109 0.1413 1.2082004678820979E-01
3R_7666432_SNP T C 0.221 40 141 0.5797 5.8261916294206484E-01
3R_7666510_SNP A G 0.2167 39 141 0.7048 7.3145998230118225E-01
3R_7666601_SNP T C 0.08163 16 180 0.5297 6.1139968405006040E-01
3R_7666630_DEL T TT 0.4659 82 94 0.2572 1.7149279502993287E-01
3R_7666660_SNP T C 0.2249 38 131 0.8304 9.5065187584200705E-01
3R_7666663_SNP A C 0.3539 63 115 0.5635 5.0369878852515071E-01
3R_7666801_SNP C T 0.06091 12 185 0.4891 9.4402816749505958E-01
3R_7672120_SNP T A 0.4944 89 91 0.2651 1.9854365997561085E-01
3R_7672242_SNP G C 0.3851 67 107 0.3411 4.3019285720902656E-01
3R_7672502_DEL C CTA 0.3523 62 114 0.08635 1.0249568530250952E-01
3R_7672545_SNP C T 0.09326 18 175 0.3189 2.5001800113120798E-01
3R_7672552_SNP T C 0.06091 12 185 0.5769 9.5250463941154495E-01
3R_7672637_SNP C T 0.1082 21 173 0.7829 5.6293712562584519E-01
3R_7672642_SNP T C 0.07216 14 180 0.7259 9.6007749455752156E-01
3R_7672801_SNP A G 0.06806 13 178 0.4833 6.2348055051686879E-01
3R_7672928_SNP T C 0.0733 14 177 0.3335 3.2421685743860662E-01
3R_7672981_SNP T G 0.1765 33 154 0.5724 9.0756296873802289E-01
3R_7672999_SNP A G 0.1799 34 155 0.4413 6.6647967783879802E-01
3R_7673024_SNP C G 0.06044 11 171 0.3335 5.4527961005503545E-01
3R_7673082_SNP A G 0.1818 34 153 0.3542 3.6818525597540530E-01
3R_7673193_SNP T C 0.2179 39 140 0.9911 9.7878663751487538E-01
3R_7673271_SNP G T 0.4607 82 96 0.357 6.0468447106615697E-01
3R_7673272_SNP G C 0.4602 81 95 0.4949 8.4672132353128049E-01
3R_7673278_SNP C T 0.44 77 98 0.427 6.5288234820547308E-01
3R_7673284_SNP G T 0.452 80 97 0.2913 4.9508303462240622E-01
3R_7673285_SNP T A 0.4545 80 96 0.2394 3.6541036860449061E-01
3R_7673304_SNP T C 0.4485 74 91 0.4197 6.2325179380863771E-01
3R_7673308_SNP T A 0.4444 76 95 0.3384 5.0588196151126952E-01
3R_7673357_SNP G A 0.3539 63 115 0.5377 5.5187096200130747E-01
3R_7673382_SNP A T 0.4497 76 93 0.6937 5.0996473074818782E-01
3R_7673387_SNP G C 0.4588 78 92 0.6039 4.3342074972265643E-01
3R_7673407_SNP G T 0.4556 77 92 0.626 4.4002962286511504E-01
3R_7673418_SNP G A 0.4624 80 93 0.7178 6.1971725722164339E-01
3R_7673434_SNP T C 0.358 63 113 0.9 8.3196893122548810E-01
3R_7673465_SNP C A 0.3371 59 116 0.9684 8.4599940168160503E-01
3R_7673471_SNP A G 0.4343 76 99 0.4287 4.2712518141458899E-01
3R_7673560_SNP C T 0.08556 16 171 0.7959 8.8548652734606137E-01
3R_7673568_SNP A T 0.09278 18 176 0.5325 6.2576010020922779E-01
3R_7673603_SNP G C 0.3405 63 122 0.9827 8.4242881211132137E-01
3R_7673606_SNP T A 0.08901 17 174 0.9666 8.5521441702863843E-01
3R_7673653_SNP A C 0.05641 11 184 0.6173 9.9863846312608273E-01
3R_7673865_SNP A T 0.3478 64 120 0.5913 6.6538818994032423E-01
3R_7673870_SNP T C 0.4205 74 102 0.649 9.4665234925651010E-01
3R_7673894_SNP T C 0.1534 29 160 0.3476 5.5000397758977171E-01
3R_7673970_SNP G T 0.06218 12 181 0.4634 2.1197381506966939E-01
3R_7673971_SNP T G 0.06218 12 181 0.3992 1.7255029704164793E-01
3R_7674007_SNP G C 0.06875 11 149 0.4372 7.3525026717978637E-01
3R_7674064_SNP T C 0.3607 66 117 0.7103 7.8775228001321251E-01
3R_7674069_SNP A G 0.339 60 117 0.9515 8.4187004140905120E-01
3R_7674239_SNP T C 0.2554 47 137 0.5362 6.1274203859774601E-01
3R_7674245_SNP T G 0.2595 48 137 0.5344 6.1179743413484478E-01
3R_7674257_SNP T G 0.234 44 144 0.8 9.3147912146890899E-01
3R_7674300_SNP C A 0.2611 47 133 0.6456 7.3135241116850391E-01
3R_7674479_SNP T C 0.1374 25 157 0.5593 6.2675082439853447E-01
3R_7674644_SNP T G 0.2866 47 117 0.7062 5.4168443977065417E-01
3R_7674667_SNP G A 0.3571 65 117 0.1583 2.0367849749107148E-01
3R_7674676_SNP A G 0.1047 20 171 0.5993 5.7096971379612738E-01
3R_7674845_SNP A C 0.05641 11 184 0.6796 6.0670383840607511E-01
3R_7674894_SNP A G 0.4134 74 105 0.376 4.2124175150188514E-01
3R_7674900_SNP G T 0.117 22 166 0.8845 7.7578173279769391E-01
3R_7674914_SNP G A 0.1117 21 167 0.9188 9.0921976279309935E-01
3R_7674958_SNP T C 0.3462 63 119 0.1674 2.1114967992363332E-01
3R_7675047_SNP C T 0.1828 34 152 0.5349 4.5497529842347717E-01
3R_7675079_SNP A G 0.05612 11 185 0.7644 9.9858339823869424E-01
3R_7675289_SNP A C 0.1828 34 152 0.3724 8.4936992978410730E-01
3R_7675298_SNP C T 0.2527 47 139 0.2053 5.3667672549602563E-01
3R_7675303_SNP C T 0.2486 46 139 0.2025 5.1295623956562997E-01
3R_7675307_DEL A ACTCAGCATTTCTCGCA 0.1371 24 151 0.2989 6.2037555511814801E-01
3R_7675568_SNP A T 0.1244 24 169 0.3034 5.7811966211262011E-01
3R_7675574_DEL A TT 0.1237 24 170 0.2601 4.9174788882128251E-01
3R_7675583_INS GAAG G 0.127 24 165 0.6159 9.4979761683618680E-01
3R_7675750_SNP G A 0.07179 14 181 0.5738 7.6303484149859169E-01
3R_7675937_SNP T G 0.1361 26 165 0.2183 1.0393889713815407E-01
3R_7675940_SNP G A 0.05102 10 186 0.2894 6.2104439578629878E-01
3R_7675942_SNP A T 0.2043 38 148 0.07383 4.9588891458460203E-02
3R_7675955_SNP A C 0.1299 23 154 0.2738 1.4540153291171432E-01
3R_7675961_SNP G A 0.2032 38 149 0.0681 5.2030690242354315E-02
3R_7675964_SNP A C 0.1323 25 164 0.1926 1.9752081839078361E-01
3R_7676149_SNP A G 0.2747 50 132 0.3246 3.1032392970372036E-01
3R_7676159_SNP T A 0.4807 87 94 0.1194 1.4051107526348716E-01
3R_7676268_SNP T C 0.1632 31 159 0.4687 3.4612512435238407E-01
3R_7676271_SNP A G 0.08901 17 174 0.7595 9.9009399974307599E-01
3R_7676349_SNP C G 0.1774 33 153 0.9946 9.3872051323416428E-01
3R_7676449_DEL C CAAGTGGGA 0.2909 48 117 0.01547 1.6463220967882181E-02
3R_7676601_SNP A G 0.1406 27 165 0.1275 1.6542350990468380E-01
3R_7676653_SNP T C 0.05076 10 187 0.2936 6.2613384192081090E-01
3R_7676732_DEL T TTCGCATGCATCGCT 0.0914 17 169 0.279 6.8030198455880833E-02
3R_7676883_SNP A T 0.0733 14 177 0.9292 5.8493709529964732E-01
3R_7676893_SNP A C 0.08333 16 176 0.3749 8.3963421173030661E-01
3R_7677092_SNP T A 0.2652 48 133 0.8254 8.4496079947133929E-01
3R_7677183_SNP A G 0.35 63 117 0.08866 1.0631014856136545E-01
3R_7677199_SNP G A 0.3966 71 108 0.5336 5.9854639498398343E-01
3R_7677496_SNP A G 0.2 36 144 0.2946 3.3071435882960942E-01
3R_7677560_SNP C G 0.2391 44 140 0.6808 9.6001097091512466E-01
3R_7677689_SNP T C 0.06736 13 180 0.7055 8.1762378061325058E-01
3R_7677690_SNP C G 0.09896 19 173 0.3253 3.2506387796743230E-01
3R_7677708_SNP A C 0.05556 11 187 0.2769 6.3023526395639462E-01
3R_7677750_SNP C T 0.1489 28 160 0.2767 3.1795768513423128E-01
3R_7677790_SNP A C 0.1497 28 159 0.4574 5.0000349344656192E-01
3R_7677929_SNP G A 0.4855 84 89 0.1121 9.0569047384417289E-02
3R_7677932_SNP T C 0.1444 26 154 0.9334 9.9485215146684813E-01
3R_7677957_SNP C G 0.3314 58 117 0.3127 3.2772608871958964E-01
3R_7678040_SNP A T 0.4556 77 92 0.139 1.2864804530678398E-01
3R_7678233_SNP C A 0.07895 15 175 0.4266 2.4254344309728570E-01
3R_7678301_SNP T A 0.08247 16 178 0.3243 1.7494249768619041E-01
3R_7678327_SNP C G 0.09375 18 174 0.975 7.6340886354433701E-01
3R_7678355_SNP A T 0.3427 61 117 0.8535 9.5296443057330904E-01
3R_7678487_SNP G T 0.173 32 153 0.263 2.7395374966358743E-01
3R_7678540_SNP G C 0.08247 16 178 0.8838 7.8637049052595176E-01
3R_7678597_SNP T C 0.09184 18 178 0.3985 2.6557538580951412E-01
3R_7678654_INS TCTCC T 0.2088 38 144 0.7409 5.3846291028940318E-01
3R_7678701_SNP C T 0.4066 74 108 0.4489 4.3036873952958521E-01
3R_7678874_SNP T G 0.3297 60 122 0.8655 9.4929764853644250E-01
3R_7679028_DEL C CGCT 0.1579 30 160 0.7423 6.1111140595126856E-01
3R_7679051_SNP T G 0.4885 85 89 0.452 8.4148816600229082E-01
3R_7679121_DEL AA A 0.2376 43 138 0.874 9.3771563382793444E-01
3R_7679124_SNP T G 0.3641 67 117 0.2624 4.0643437163622531E-01
3R_7679129_SNP C T 0.3964 67 102 0.5552 8.0365907044772800E-01
3R_7679215_DEL GCTCTAAATTAAGTATGCGTAAAATTATCTGAAATGTTAAAGGATTTTCCTTATGCTGCTGCAAAATTCAATTAACAAGCAAAAATCGTCCACCG G 0.4944 89 91 0.3869 7.5600250140033820E-01
3R_7679317_SNP C T 0.05102 10 186 0.4337 4.2422796936849172E-01
3R_7679335_SNP A G 0.08466 16 173 0.2834 3.4726057816730593E-01
3R_7679339_DEL A AGAGGTTAATCATTCA 0.1064 20 168 0.7236 5.9168292688515345E-01
3R_7679969_SNP G A 0.1223 23 165 0.9493 7.0887109310430163E-01
3R_7680024_SNP T G 0.08808 17 176 0.6782 4.6731165754779425E-01
3R_7680206_SNP T G 0.1429 27 162 0.2657 1.7688631117807729E-01
3R_7680219_SNP G T 0.2889 52 128 0.5491 9.5710897110591764E-01
3R_7680225_SNP C T 0.4413 79 100 0.6265 9.8197778471447261E-01
3R_7680248_SNP A G 0.3652 65 113 0.07006 7.8884831139650585E-02
3R_7680276_SNP G A 0.4837 89 95 0.2794 4.1371034385959204E-01
3R_7680290_DEL TT T 0.4972 88 89 0.3922 6.5665603065307288E-01
3R_7680301_SNP A G 0.486 87 92 0.3705 5.5679204228802115E-01
3R_7680305_SNP G A 0.4451 81 101 0.4344 7.6389271168202488E-01
3R_7680317_SNP A T 0.45 81 99 0.3921 5.2241165992532435E-01
3R_7680352_SNP C T 0.1263 24 166 0.3085 2.1560032514900174E-01
3R_7680354_SNP T C 0.1458 28 164 0.2422 1.8901121425110823E-01
3R_7680367_SNP A G 0.1518 29 162 0.2219 1.8667083117509709E-01
3R_7680381_SNP A C 0.1503 29 164 0.2311 1.9603145814444156E-01
3R_7680456_SNP G C 0.3812 69 112 0.09151 9.6856396099517128E-02
3R_7680537_SNP C A 0.4667 84 96 0.3277 3.3487987718709999E-01
3R_7680768_SNP G C 0.3989 71 107 0.1851 2.1635783738473091E-01
3R_7680791_SNP C A 0.4185 77 107 0.1609 2.8271381906853776E-01
3R_7680843_SNP G C 0.1053 20 170 0.431 3.1562098303557418E-01
3R_7680948_INS ATCGGAA A 0.1778 32 148 0.8776 9.7672581150835680E-01
3R_7680949_INS GCGGAAG G 0.3392 58 113 0.04972 3.9121878174459647E-02
3R_7681044_SNP C T 0.3784 70 115 0.1558 3.0280068673949578E-01
3R_7681095_SNP G T 0.3864 68 108 0.1091 2.0050111874776333E-01
3R_7681134_SNP A T 0.3536 64 117 0.2122 3.2920878666910747E-01
3R_7681156_SNP T C 0.375 66 110 0.1968 3.2949371961192964E-01
3R_7681280_SNP A G 0.2391 44 140 0.4994 6.3190204157281760E-01
3R_7681287_SNP A T 0.2444 44 136 0.3281 4.1141762670182846E-01
3R_7681304_SNP G A 0.3559 63 114 0.05677 7.3567013317678870E-02
3R_7681407_SNP T C 0.1832 35 156 0.2059 2.4478239931502688E-01
3R_7681636_SNP T C 0.3261 60 124 0.2262 2.7527411064519736E-01
3R_7681769_SNP G T 0.2865 53 132 0.4002 3.5993987865932553E-01
3R_7681850_INS AGTATAGCA A 0.2882 49 121 0.9207 7.3660218917923137E-01
3R_7681863_DEL T TTAGAAATT 0.3234 54 113 0.7148 4.9329044905414976E-01
3R_7681939_SNP T A 0.3424 63 121 0.09192 1.2647160163040316E-01
3R_7681941_SNP T A 0.3407 62 120 0.05159 6.4069966331310568E-02
3R_7681945_SNP T C 0.3023 52 120 0.09808 1.6405970099493405E-01
3R_7682003_SNP G A 0.2796 52 134 0.6552 8.5943013220726405E-01
3R_7682007_SNP A G 0.2737 52 138 0.7965 9.6849442445618750E-01
3R_7682071_SNP A G 0.3956 72 110 0.07117 6.5430710264906961E-02
3R_7682091_SNP T G 0.05612 11 185 0.1435 1.4108928089958872E-01
3R_7682162_SNP A T 0.05729 11 181 0.5072 9.5042839012866231E-01
3R_7682229_SNP G A 0.05291 10 179 0.769 9.3770098367937804E-01
3R_7682549_SNP G C 0.2957 55 131 0.423 3.9290943972389336E-01
3R_7682554_SNP T C 0.1466 28 163 0.6392 4.8267905803617772E-01
3R_7682668_SNP T C 0.25 46 138 0.9998 8.7696019692322191E-01
3R_7682779_SNP C G 0.05584 11 186 0.2761 6.2756891921493696E-01
3R_7682871_SNP G A 0.09574 18 170 0.8332 8.0616306935941995E-01
3R_7682915_INS A ACTTT 0.186 32 140 0.616 5.0247425008301816E-01
3R_7683069_SNP T C 0.1514 28 157 0.7187 9.9613026684170924E-01
3R_7683099_SNP A C 0.1459 27 158 0.7103 9.7215892953642269E-01
3R_7683197_SNP A C 0.1323 25 164 0.6895 9.4595099303498187E-01
3R_7683395_SNP C T 0.1202 22 161 0.6734 3.7663435836327142E-01
3R_7683612_DEL A AG 0.1765 30 140 0.4818 6.1369465749031515E-01
3R_7683769_SNP A G 0.1271 23 158 0.8105 7.0463690400875634E-01
3R_7684139_SNP A C 0.337 62 122 0.1952 2.7310657787468817E-01
3R_7684190_SNP A T 0.05155 10 184 0.2979 6.2955898119954190E-01
3R_7684256_SNP C T 0.05128 10 185 0.3621 4.1172617928570687E-01
3R_7684312_SNP A G 0.4426 81 102 0.1839 1.0648063317199685E-01
3R_7685096_SNP T G 0.1778 32 148 0.6838 3.9819883662082378E-01
3R_7685413_SNP A T 0.07979 15 173 0.435 2.2251548539054078E-01
3R_7685502_SNP A G 0.25 47 141 0.07774 9.9116538716875091E-02
3R_7685534_SNP A C 0.2032 38 149 0.1644 2.1174430213257367E-01
3R_7686008_SNP T G 0.08287 15 166 0.3735 4.0265579670148377E-01
3R_7686190_SNP A G 0.3533 65 119 0.4575 4.3081045457353528E-01
3R_7686366_SNP A C 0.06349 12 177 0.4997 2.9114213222930674E-01
3R_7686367_SNP T C 0.3226 60 126 0.4502 5.9467840915624848E-01
3R_7686441_SNP A C 0.4432 78 98 0.8053 8.1707715044763796E-01
3R_7686449_SNP C G 0.06633 13 183 0.4798 5.8780438107742938E-01
3R_7686455_INS TTAACTCT T 0.4254 77 104 0.7259 9.0676013355612561E-01
3R_7686463_SNP C T 0.4302 77 102 0.484 6.5958416871854508E-01
3R_7686535_SNP A C 0.1444 27 160 0.07617 8.4830551569300860E-02
3R_7686546_SNP G T 0.489 89 93 0.7043 6.7945414584956620E-01
3R_7686551_SNP T G 0.1405 26 159 0.2034 2.0125704825332880E-01
3R_7686584_SNP G T 0.4914 86 89 0.8082 9.7900930049465895E-01
3R_7686596_SNP C T 0.4943 87 89 0.8401 7.5788294803698386E-01
3R_7686614_SNP G C 0.4972 88 89 0.5249 5.0236144277321859E-01
3R_7686650_SNP T C 0.1518 29 162 0.07707 8.0888158731951210E-02
3R_7686680_SNP T G 0.4775 85 93 0.9488 7.6667941820381236E-01
3R_7686856_SNP C G 0.373 69 116 0.1562 1.3929613478064062E-01
3R_7686897_SNP A C 0.4463 79 98 0.7419 5.5764777996864823E-01
3R_7686942_SNP T C 0.2842 52 131 0.188 2.7603532566737843E-01
3R_7686956_SNP A G 0.1957 36 148 0.2748 2.1485611389594594E-01
3R_7687042_SNP C T 0.1872 35 152 0.3562 3.2827372972777147E-01
3R_7687055_SNP G A 0.1399 27 166 0.2611 2.3376436252949973E-01
3R_7687087_SNP T A 0.1309 25 166 0.333 3.0092338428063714E-01
3R_7687104_SNP A G 0.2634 49 137 0.1032 1.7973857308216978E-01
3R_7687151_SNP T C 0.4056 73 107 0.9453 7.8216621249922402E-01
3R_7687326_DEL T TGTATTGGTT 0.05051 10 188 0.3104 3.3933853577644835E-01
3R_7687329_SNP G A 0.3626 62 109 0.1423 1.4287338338410904E-01
3R_7687358_SNP C A 0.05051 10 188 0.3104 3.3933853577644835E-01
3R_7687363_INS TCTAATAAATTTTAAT T 0.1547 28 153 0.1761 2.8043478295461022E-01
3R_7687378_SNP C G 0.3702 67 114 0.5064 6.9275906314792079E-01
3R_7687388_SNP T A 0.1304 24 160 0.7666 5.2169163104287086E-01
3R_7687391_INS TT T 0.1257 23 160 0.5258 2.1129794899689036E-01
3R_7687403_SNP T A 0.2818 51 130 0.1316 1.6999754402290046E-01
3R_7687418_SNP G A 0.07487 14 173 0.1896 2.4682530038733808E-01
3R_7687451_SNP G C 0.09091 17 170 0.2767 1.0907932029126288E-01
3R_7687568_SNP T A 0.116 21 160 0.5685 6.6317971175836787E-01
3R_7687701_SNP A G 0.09794 19 175 0.9043 9.7681772281602652E-01
3R_7687707_SNP A G 0.1497 28 159 0.9057 9.8425839933203429E-01
3R_7687898_SNP G T 0.3626 66 116 0.6756 8.7096534179993157E-01
3R_7688224_SNP C T 0.3956 72 110 0.7986 8.7111134548203317E-01
3R_7688450_SNP A T 0.05051 10 188 0.3648 4.0049134912468054E-01
3R_7688552_SNP T A 0.1295 25 168 0.2831 2.4050592721892194E-01
3R_7688608_SNP T C 0.08377 16 175 0.3415 1.6765422891336468E-01
3R_7688616_SNP G T 0.3607 66 117 0.1678 1.8468482366719408E-01
3R_7688650_SNP T C 0.4833 87 93 0.4501 6.6668780060674437E-01
3R_7688673_SNP G T 0.3587 66 118 0.1568 1.7094263204085747E-01
3R_7688674_SNP A T 0.3575 64 115 0.1468 1.5899773898194924E-01
3R_7688763_SNP C T 0.08247 16 178 0.6751 4.5389079293084089E-01
3R_7688842_SNP T A 0.4317 79 104 0.6796 6.7215881717474946E-01
3R_7688854_SNP G A 0.1311 24 159 0.4023 5.2509292012769082E-01
3R_7688862_SNP A C 0.2781 52 135 0.1154 8.7446790728819113E-02
3R_7688940_SNP C T 0.07772 15 178 0.9839 9.1840809718623417E-01
3R_7688946_SNP G C 0.1458 28 164 0.321 3.4929734694673842E-01
3R_7688959_SNP C T 0.2727 51 136 0.1093 8.3883436496134389E-02
3R_7689188_SNP T C 0.07812 15 177 0.3826 1.9459135514172488E-01
3R_7689358_SNP A T 0.08205 16 179 0.8698 8.4194133280766681E-01
3R_7689389_SNP T C 0.1344 25 161 0.3813 2.7973009468806342E-01
3R_7689597_SNP T A 0.05556 11 187 0.6397 7.7446674837611329E-01
3R_7689638_SNP T A 0.06952 13 174 0.3988 3.5388050532645998E-01
3R_7689698_SNP A G 0.1344 25 161 0.1981 1.6116375524460891E-01
3R_7689703_SNP A G 0.3065 57 129 0.1636 1.3961666909197434E-01
3R_7689729_SNP G A 0.4022 72 107 0.7617 9.2957053356604336E-01
3R_7689792_SNP G A 0.08696 16 168 0.7552 7.1783815126165540E-01
3R_7689911_SNP G A 0.3652 65 113 0.9865 7.0705263396512086E-01
3R_7689915_SNP T A 0.3571 65 117 0.9788 7.7350032493717547E-01
3R_7689926_SNP A C 0.129 24 162 0.504 3.8074384092512426E-01
3R_7689992_SNP A G 0.3138 59 129 0.6535 8.4048436891502498E-01
3R_7690061_SNP A G 0.2941 55 132 0.1814 1.6855525776462055E-01
3R_7690126_DEL C CC 0.3902 64 100 0.8645 6.6901840736035045E-01
3R_7690155_SNP A G 0.1613 30 156 0.8181 5.1212624117130057E-01
3R_7690211_SNP A G 0.3778 68 112 0.2128 1.4182412452907633E-01
3R_7690219_SNP A C 0.1361 26 165 0.7125 3.9648898663095156E-01
3R_7690335_SNP G A 0.07216 14 180 0.7334 9.7332064337251034E-01
3R_7690350_SNP A G 0.06736 13 180 0.7458 9.3207615808193989E-01
3R_7690432_SNP G A 0.4489 79 97 0.5503 6.4843701733401526E-01
3R_7690442_SNP A T 0.4457 78 97 0.5138 4.6816329081036068E-01
3R_7690455_SNP T C 0.2896 53 130 0.796 9.2240117965947555E-01
3R_7690516_SNP T C 0.4667 84 96 0.4364 3.6988063206213972E-01
3R_7690644_SNP T G 0.3956 72 110 0.1896 1.2930466724900103E-01
3R_7690645_SNP G T 0.3944 71 109 0.1709 1.1174090777434831E-01
3R_7690676_SNP G A 0.3481 63 118 0.175 1.1162486608163769E-01
3R_7690688_SNP T G 0.08901 17 174 0.2975 4.1119796254571173E-01
3R_7691001_SNP A T 0.4278 77 103 0.3496 3.6042840341506699E-01
3R_7691153_DEL A ATGTATCTGAGAGATACAA 0.08854 17 175 0.2896 1.2682548190073251E-01
3R_7691300_SNP G T 0.1868 34 148 0.243 1.3064989459872423E-01
3R_7691382_SNP T C 0.07772 15 178 0.4713 3.2856194527715021E-01
3R_7691513_SNP A C 0.212 39 145 0.4562 5.0922925711248723E-01
3R_7691550_SNP C A 0.4134 74 105 0.701 4.0028465722061557E-01
3R_7691583_SNP G C 0.4022 72 107 0.4377 1.6420325073976394E-01
3R_7691596_DEL GTACGC G 0.4509 78 95 0.6559 5.2037642191937983E-01
3R_7691828_SNP A C 0.07216 14 180 0.4892 6.6612283702815889E-01
3R_7692248_SNP C G 0.08247 16 178 0.6798 9.3556682667959423E-01
3R_7692299_SNP A T 0.1319 24 158 0.9018 9.4691120457978029E-01
3R_7692422_SNP T C 0.3591 65 116 0.7555 5.7197779488715117E-01
3R_7692423_SNP G C 0.3626 66 116 0.7091 5.3483378908979695E-01
3R_7692505_SNP T C 0.05612 11 185 0.7612 6.5774414938740078E-01
3R_7692527_SNP C T 0.4483 78 96 0.9535 7.5422561754988582E-01
3R_7693434_SNP A C 0.06122 12 184 0.2611 2.6076613791140579E-01
3R_7693442_DEL T AATGCAG 0.05641 11 184 0.176 1.1214184298358387E-01
3R_7693578_SNP C T 0.1128 22 173 0.5448 3.6292358706769479E-01
3R_7693848_SNP T G 0.3757 65 108 0.08228 1.6385263959339647E-01
3R_7693849_SNP T G 0.3729 66 111 0.06891 9.0832652523322510E-02
3R_7693928_SNP T A 0.07527 14 172 0.1689 2.1920123602084962E-01
3R_7693935_INS TA T 0.3688 59 101 0.1639 1.8611500265167180E-01
3R_7693937_INS TT T 0.0678 12 165 0.282 3.2316206126217950E-01
3R_7693950_SNP T A 0.07568 14 171 0.1904 2.6813377030812080E-01
3R_7694014_SNP A T 0.4034 71 105 0.3875 4.8340378539446560E-01
3R_7694319_SNP T A 0.4886 86 90 0.5951 8.3679671720118254E-01
3R_7694408_DEL T AG 0.328 61 125 0.1348 1.4885767393496585E-01
3R_7694676_SNP G A 0.3443 63 120 0.8569 8.6606415426627104E-01
3R_7695325_SNP A G 0.3636 68 119 0.3244 5.2625323714457606E-01
3R_7695330_SNP G T 0.3636 68 119 0.3107 3.7126402805790260E-01
3R_7695362_SNP A T 0.1604 30 157 0.3387 3.2324854683831650E-01
3R_7695407_SNP T C 0.3386 64 125 0.274 3.6245752022711419E-01
3R_7695429_SNP C T 0.3913 72 112 0.5524 7.4729059587800895E-01
3R_7695528_SNP G T 0.1989 37 149 0.6852 4.7436368979878407E-01
3R_7695919_SNP A T 0.07447 14 174 0.5682 6.2003974398882056E-01
3R_7696009_DEL T TG 0.3039 55 126 0.2741 3.8859192441277335E-01
3R_7696180_SNP T C 0.4762 80 88 0.441 6.6219767196345991E-01
3R_7696197_SNP A G 0.4382 78 100 0.3161 5.0187809838075748E-01
3R_7696295_SNP G T 0.08791 16 166 0.7052 8.1164456615968916E-01
3R_7696379_SNP C T 0.08763 17 177 0.4632 3.6313658732419130E-01
3R_7696647_SNP T C 0.06633 13 183 0.9862 7.0224244193428365E-01
3R_7697198_SNP A G 0.2989 55 129 0.2307 2.6161875213644803E-01
3R_7697270_SNP T C 0.4056 73 107 0.5337 4.9691361164948022E-01
3R_7697395_SNP C A 0.2391 44 140 0.7581 9.7730410212463725E-01
3R_7697407_DEL G GG 0.3373 56 110 0.6366 6.5748362440930619E-01
3R_7697456_SNP C T 0.2406 45 142 0.5409 5.0172588494167658E-01
3R_7697671_SNP C G 0.2337 43 141 0.4249 3.1958518240653022E-01
3R_7697952_SNP A T 0.4153 76 107 0.6288 8.0058409926208596E-01
3R_7697989_SNP C T 0.3048 57 130 0.1794 2.8917265068481579E-01
3R_7698061_SNP T C 0.1812 29 131 0.09995 1.3632443851676390E-01
3R_7698099_SNP G T 0.2935 54 130 0.1947 1.9831133485644170E-01
3R_7698234_SNP A G 0.3478 64 120 0.8272 8.7057840032843892E-01
3R_7698245_SNP A G 0.3011 56 130 0.1939 1.9436306846776863E-01
3R_7698299_SNP C T 0.3871 72 114 0.9116 9.7374601087930279E-01
3R_7698327_SNP C T 0.3913 72 112 0.8658 9.2730293770981964E-01
3R_7698341_SNP A C 0.3713 62 105 0.2442 3.2554618662848256E-01
3R_7698342_SNP T G 0.3444 62 118 0.2206 2.8639370900581651E-01
3R_7698414_SNP C A 0.3202 57 121 0.4155 4.3398946500102775E-01
3R_7698416_SNP A G 0.05128 10 185 0.9313 8.0257361780105796E-01
3R_7698499_DEL G GG 0.2941 50 120 0.3385 3.9890953289752717E-01
3R_7698540_INS TCGT T 0.1111 21 168 0.7691 7.5637190378516106E-01
3R_7698571_DEL T TGTGCGATTTT 0.09626 18 169 0.9147 9.2504907261763925E-01
3R_7698608_SNP A C 0.1053 20 170 0.8975 8.5871084190244440E-01
3R_7698624_SNP C G 0.07732 15 179 0.8197 7.9025825075299583E-01
3R_7698633_SNP A T 0.0829 16 177 0.8647 8.6100115235737729E-01
3R_7698648_SNP G A 0.0733 14 177 0.6424 6.6157892172072896E-01
3R_7698650_SNP A C 0.2826 52 132 0.158 1.6489574617624925E-01
3R_7698656_SNP G T 0.07772 15 178 0.8318 8.1058437027121188E-01
3R_7698714_SNP T A 0.07368 14 176 0.6786 7.6287667602977571E-01
3R_7699207_SNP A G 0.2944 53 127 0.3833 3.8182010497277097E-01
3R_7699233_SNP A C 0.478 87 95 0.7116 8.9465557741778223E-01
3R_7699303_SNP G C 0.2903 54 132 0.1651 1.7851974057759634E-01
3R_7699519_SNP T C 0.1443 28 166 0.7907 7.4292368826880262E-01
3R_7699670_SNP A C 0.1749 32 151 0.157 1.9744432571227666E-01
3R_7699887_SNP C G 0.442 80 101 0.7257 9.0117614032804583E-01
3R_7699912_SNP T A 0.05641 11 184 0.4425 5.8707689931106044E-01
3R_7699960_SNP A T 0.1202 22 161 0.6218 6.6656706253464426E-01
3R_7699998_SNP T A 0.05025 10 189 0.9918 9.9196115472435265E-01
3R_7700009_SNP A T 0.3209 60 127 0.2154 1.8067332977984796E-01
3R_7700059_SNP C T 0.05128 10 185 0.6792 7.3380487757184842E-01
3R_7700075_SNP C T 0.05128 10 185 0.6186 7.4378506052776483E-01
3R_7700146_SNP G T 0.4918 90 93 0.6545 8.0672541861750979E-01
3R_7700241_SNP G C 0.08122 16 181 0.5314 5.0109749743326137E-01
3R_7700270_SNP T C 0.4525 81 98 0.2326 2.0687911850572294E-01
3R_7700343_SNP T C 0.06771 13 179 0.5078 5.3054037530047460E-01
3R_7700526_SNP T G 0.377 69 114 0.4943 5.2390611779536922E-01
3R_7700561_DEL GCGAATCGAG G 0.1371 24 151 0.7253 7.6207854562139854E-01
3R_7701085_SNP C T 0.06842 13 177 0.2075 2.2132200411375935E-01
3R_7701214_SNP G T 0.0567 11 183 0.2786 3.5426983030379045E-01
3R_7701233_SNP C T 0.1198 23 169 0.4541 5.1009212179131791E-01
3R_7701251_SNP C T 0.06061 12 186 0.5533 5.8572905880078019E-01
3R_7701325_SNP C G 0.4278 77 103 0.3581 4.2120235968086450E-01
3R_7701336_SNP C A 0.4382 78 100 0.328 3.6117423989710673E-01
3R_7701487_SNP C T 0.08108 15 170 0.7534 4.0595845894627891E-01
3R_7701829_SNP T C 0.07487 14 173 0.1692 1.2161243635210739E-01
3R_7702071_SNP G A 0.07107 14 183 0.5145 5.2817823576616119E-01
3R_7702383_INS TGTTTAATGC T 0.08947 17 173 0.9246 8.3915892404034509E-01
3R_7702385_DEL A AAACC 0.07979 15 173 0.9674 8.2428510385432385E-01
3R_7702395_SNP G T 0.4438 79 99 0.4236 5.5370634615820236E-01
3R_7702572_DEL A ACAATGAAAGAAAAGT 0.3043 56 128 0.3777 2.9392909368947406E-01
3R_7702763_SNP A C 0.1497 28 159 0.2985 2.1525449832839161E-01
3R_7702790_SNP A G 0.07254 14 179 0.7505 9.6919744431135724E-01
3R_7702810_SNP A G 0.4914 86 89 0.6675 6.5118396996136219E-01
3R_7703377_SNP T C 0.456 83 99 0.8895 8.2627124540319152E-01
3R_7703467_SNP C T 0.2857 54 135 0.96 9.2431549478168429E-01
3R_7703520_SNP A G 0.4318 76 100 0.4849 4.9509754809550954E-01
3R_7703526_SNP A T 0.139 26 161 0.3777 6.5114033283805317E-01
3R_7703545_SNP T G 0.2787 51 132 0.8363 9.5585593882917685E-01
3R_7703628_SNP G C 0.4716 83 93 0.699 8.2424769200577308E-01
3R_7703685_SNP C T 0.4076 75 109 0.3515 3.1260221684404343E-01
3R_7703743_SNP A G 0.4751 86 95 0.8336 6.5128230678846399E-01
3R_7703751_SNP A C 0.4607 82 96 0.8245 7.1127373064411026E-01
3R_7703761_SNP C A 0.4611 83 97 0.9367 8.5045391707022822E-01
3R_7703773_SNP A T 0.467 85 97 0.6351 5.4916912272563212E-01
3R_7704069_SNP T C 0.3626 66 116 0.2065 1.8576559419668004E-01
3R_7704330_SNP C G 0.1053 20 170 0.6257 6.2830835245997951E-01
3R_7704545_SNP C T 0.4824 82 88 0.7734 8.4134966134519984E-01
3R_7704565_SNP C A 0.3371 60 118 0.2661 4.1629500326104574E-01
3R_7704608_SNP T A 0.07071 14 184 0.6807 9.8555222335282922E-01
3R_7704787_SNP C T 0.1128 22 173 0.5726 8.5617798904797671E-01
3R_7705011_SNP A T 0.05729 11 181 0.3097 2.5514112425691560E-01
3R_7705047_DEL T TT 0.06667 12 168 0.3559 1.7854690722938915E-01
3R_7705148_SNP T A 0.3111 56 124 0.6709 4.0240666535292924E-01
3R_7705264_SNP C T 0.2753 49 129 0.7246 4.9410120518125156E-01
3R_7705450_SNP A T 0.2989 55 129 0.7554 5.8213268826944020E-01
3R_7705493_SNP C A 0.2935 54 130 0.8072 4.8308751856948062E-01
3R_7705597_SNP G A 0.2043 38 148 0.6991 7.1595381304166361E-01
3R_7705840_SNP G T 0.324 58 121 0.2537 2.0153254378061736E-01
3R_7705852_DEL A AAA 0.05128 10 185 0.1899 1.8318292408679271E-01
3R_7705887_SNP A G 0.2444 44 136 0.897 9.8435075283379836E-01
3R_7706057_SNP G C 0.05155 10 184 0.1929 1.8498448042836502E-01
3R_7706066_SNP T C 0.2818 51 130 0.6238 5.2207756792433369E-01
3R_7706084_SNP A G 0.2912 53 129 0.6449 5.5125999617907118E-01
3R_7706131_SNP T C 0.2873 52 129 0.8025 6.9306617236006240E-01
3R_7706261_SNP A G 0.3743 67 112 0.5297 3.5860487584507106E-01
3R_7706477_SNP T A 0.4749 85 94 0.9548 5.9120429338993696E-01
3R_7706780_SNP A G 0.4696 85 96 0.9039 5.6241702554817352E-01
3R_7706855_SNP G A 0.09845 19 174 0.9362 7.2592007960426264E-01
3R_7706990_SNP T A 0.1862 35 153 0.823 7.7392950591631315E-01
3R_7707056_SNP A G 0.06806 13 178 0.8733 9.3902934697807672E-01
3R_7707119_SNP T C 0.05076 10 187 0.8987 8.3873878693587145E-01
3R_7707243_SNP T C 0.1667 31 155 0.555 6.1794567257442745E-01
3R_7707317_SNP A G 0.3333 61 122 0.3352 1.2349465204613430E-01
3R_7707347_SNP A G 0.4202 79 109 0.5184 3.3999882820183891E-01
3R_7707388_SNP G A 0.06701 13 181 0.5693 5.8455465557172381E-01
3R_7707449_SNP T C 0.06218 12 181 0.5141 5.4165649045541686E-01
3R_7707584_SNP G A 0.2903 54 132 0.6852 7.4663023267123330E-01
3R_7707979_SNP A G 0.1436 28 167 0.9983 9.3423129262799565E-01
3R_7708007_SNP T C 0.3261 60 124 0.6432 4.2231885037897465E-01
3R_7708022_SNP A G 0.06316 12 178 0.3353 3.5817327176870617E-01
3R_7708025_SNP A T 0.4076 75 109 0.8948 8.4832826587981669E-01
3R_7708104_SNP T C 0.3149 57 124 0.4386 3.7284737994562900E-01
3R_7708111_SNP T C 0.3135 58 127 0.9873 9.8201125956479507E-01
3R_7708161_SNP T C 0.3817 71 115 0.9273 7.8767727411410648E-01
3R_7708181_SNP G A 0.4402 81 103 0.8106 7.4849931421876370E-01
3R_7708206_SNP T A 0.08854 17 175 0.1785 2.8277442277044207E-01
3R_7708213_SNP T C 0.4341 79 103 0.6374 4.3957209151843968E-01
3R_7708262_SNP T C 0.4239 78 106 0.8883 6.5457326780627967E-01
3R_7708274_SNP C T 0.3065 57 129 0.3614 2.6245767561891209E-01
3R_7708276_SNP G A 0.08377 16 175 0.1755 1.8772170280128797E-01
3R_7708352_SNP A G 0.3115 57 126 0.8965 9.5344797679431270E-01
3R_7708407_SNP G T 0.2169 41 148 0.9251 9.8415872815665995E-01
3R_7708425_SNP C G 0.4886 86 90 0.493 4.8903847902077624E-01
3R_7708478_SNP A T 0.0829 16 177 0.9551 8.3552061540853884E-01
3R_7708580_SNP A C 0.09424 18 173 0.4792 5.6547760172783190E-01
3R_7708845_SNP A T 0.2609 48 136 0.7976 8.2078851699262023E-01
3R_7708980_SNP T C 0.09524 18 171 0.7596 9.9767000003224537E-01
3R_7709127_SNP A G 0.3056 55 125 0.6695 6.9571264544774314E-01
3R_7709130_SNP G A 0.3169 58 125 0.5423 4.9598095042366563E-01
3R_7709132_SNP A G 0.3132 57 125 0.7135 7.8373793200078212E-01
3R_7709211_SNP G A 0.489 89 93 0.676 7.8543186425184963E-01
3R_7709260_DEL T TTCT 0.1742 31 147 0.7146 4.6642698541896799E-01
3R_7709752_SNP A G 0.2116 40 149 0.9395 9.2327476578057155E-01
3R_7709869_SNP C A 0.08718 17 178 0.4099 4.6970654841556225E-01
3R_7710057_SNP A C 0.4425 77 97 0.4914 3.9584150762073289E-01
3R_7710078_SNP G A 0.4419 76 96 0.2838 2.0798700171199136E-01
3R_7710116_SNP C T 0.2889 52 128 0.6741 8.0758250183537361E-01
3R_7710319_SNP A G 0.15 27 153 0.7614 7.4230410890621523E-01
3R_7710356_SNP T A 0.375 69 115 0.2585 2.0635998532551569E-01
3R_7710425_SNP G A 0.375 69 115 0.3058 2.6733323139843479E-01
3R_7710536_SNP G T 0.09794 19 175 0.288 3.1493579749838452E-01
3R_7710640_SNP A T 0.45 81 99 0.2139 2.4383482199077955E-01
3R_7710732_SNP T A 0.4481 82 101 0.7268 8.5264126709523846E-01
3R_7711313_SNP T A 0.3913 72 112 0.9328 6.4724785785774275E-01
3R_7711443_SNP T C 0.2419 45 141 0.8169 6.8246739590710725E-01
3R_7711517_SNP T C 0.2366 44 142 0.2699 3.1847985303211146E-01
3R_7711602_SNP A G 0.3172 59 127 0.8939 8.1344356307883503E-01
3R_7711727_SNP C T 0.1351 25 160 0.75 7.0199620450421052E-01
3R_7711822_SNP G C 0.1436 27 161 0.2237 2.3914932455761595E-01
3R_7711832_SNP C A 0.1196 22 162 0.1952 1.7069008170782973E-01
3R_7711857_SNP T C 0.1237 23 163 0.2007 2.0446420337692484E-01
3R_7711873_SNP G C 0.3172 59 127 0.9713 9.2504957242995456E-01
3R_7711890_SNP T G 0.06417 12 175 0.5314 5.4832178706950785E-01
3R_7711910_SNP G T 0.1429 27 162 0.4008 4.4371676134303106E-01
3R_7711955_SNP G A 0.4332 81 106 0.797 6.6711954512852878E-01
3R_7711956_SNP G A 0.05528 11 188 0.4706 5.0171293589731780E-01
3R_7711962_SNP T C 0.09794 19 175 0.8882 8.9922443235631311E-01
3R_7711971_SNP A G 0.09794 19 175 0.8416 8.7013342897983148E-01
3R_7711997_SNP A T 0.4868 92 97 0.5021 3.8755583122564330E-01
3R_7712016_DEL C CCCCACAGC 0.07292 14 178 0.9379 9.1540501065191071E-01
3R_7712020_SNP G A 0.1628 28 144 0.5003 6.0593713414417016E-01
3R_7712024_SNP T C 0.1667 29 145 0.3242 3.9428811956497800E-01
3R_7712166_SNP C T 0.05882 11 176 0.4995 5.3025039259055495E-01
3R_7712201_SNP A G 0.1554 30 163 0.431 5.3159031733668083E-01
3R_7712224_SNP A G 0.151 29 163 0.4622 5.6538989775247062E-01
3R_7712259_SNP A T 0.1958 37 152 0.2965 3.6443524946758510E-01
3R_7712312_SNP A G 0.2649 49 136 0.9575 9.5547790820867062E-01
3R_7712339_SNP T G 0.1979 37 150 0.9925 9.9977134958528335E-01
3R_7712479_SNP G A 0.232 42 139 0.6196 6.0417449256217226E-01
3R_7712533_SNP T G 0.3729 66 111 0.2768 1.3924247872966045E-01
3R_7712645_SNP G C 0.2295 42 141 0.4822 4.7251729632565043E-01
3R_7712672_SNP T C 0.3763 70 116 0.2838 1.9879158277688780E-01
3R_7712728_DEL TT T 0.241 40 126 0.3593 2.2690377294523589E-01
3R_7712788_SNP G A 0.2198 40 142 0.6057 6.0278692560210212E-01
3R_7712863_SNP A T 0.3978 74 112 0.3087 2.2499489204789369E-01
3R_7712936_SNP A C 0.442 80 101 0.7411 6.0377045452819234E-01
3R_7713007_SNP A C 0.3736 68 114 0.8484 8.1746033235456794E-01
3R_7713011_SNP T C 0.3736 68 114 0.8855 8.6847142497116514E-01
3R_7713017_SNP T C 0.1923 35 147 0.1721 1.9282931260367464E-01
3R_7713065_DEL C CATATAATA 0.1813 33 149 0.0915 7.9947182219966495E-02
3R_7713079_SNP T C 0.2514 46 137 0.1337 1.4753778169725773E-01
3R_7713099_SNP T A 0.1374 25 157 0.1491 2.5503646160117166E-01
3R_7713102_SNP T C 0.1359 25 159 0.1448 2.4771965437864185E-01
3R_7713104_SNP A T 0.1297 24 161 0.1811 3.0427435069306252E-01
3R_7713111_DEL TT GGCATGC 0.1323 25 164 0.2018 2.8109046853310415E-01
3R_7713111_SNP A G 0.05556 9 153 0.4674 5.1271389076269713E-01
3R_7713138_SNP C A 0.2021 38 150 0.2558 3.0162128039113745E-01
3R_7713193_SNP A T 0.1989 37 149 0.208 2.2634382963013044E-01
3R_7713209_SNP G T 0.2554 47 137 0.1859 2.2148067972941166E-01
3R_7713210_DEL T TC 0.2541 47 138 0.1869 2.3191539806462258E-01
3R_7713220_SNP T C 0.2554 47 137 0.1725 2.3592895975805583E-01
3R_7713233_DEL T TG 0.1989 37 149 0.2955 3.1878951487828999E-01
3R_7713238_SNP C G 0.3491 59 110 0.9305 9.3371244494117756E-01
3R_7713239_SNP A G 0.3491 59 110 0.9962 8.9558973874904391E-01
3R_7713247_SNP C T 0.3242 59 123 0.7261 7.8900787708884790E-01
3R_7713272_SNP C G 0.09137 18 179 0.9571 9.4164608175511511E-01
3R_7713317_SNP G T 0.07979 15 173 0.8099 9.3436551107559451E-01
3R_7713729_DEL C CAC 0.06704 12 167 0.9732 9.6039766218005551E-01
3R_7714007_SNP C G 0.09794 19 175 0.3873 2.7139333410171729E-01
3R_7714489_SNP C G 0.09326 18 175 0.3913 2.1395002452469669E-01
3R_7714587_SNP T C 0.3204 58 123 0.5193 6.1882753596724416E-01
3R_7715450_SNP T C 0.06915 13 175 0.6496 6.3092034260663898E-01
3R_7715669_SNP C T 0.2032 38 149 0.6235 6.1661149687566652E-01
3R_7715723_SNP T C 0.07812 15 177 0.7333 8.4253685455920413E-01
3R_7715858_SNP C G 0.1518 29 162 0.349 4.5049441255559075E-01
3R_7715910_SNP G T 0.06557 12 171 0.357 3.3131527828021257E-01
3R_7715988_SNP A G 0.1902 35 149 0.8396 9.1170342742493071E-01
3R_7716072_SNP A C 0.06952 13 174 0.3162 3.0313669516255159E-01
3R_7716341_SNP G A 0.3904 73 114 0.1982 1.6652105119703287E-01
3R_7716349_SNP A G 0.2105 40 150 0.8713 7.0013665114262436E-01
3R_7716437_SNP A C 0.1323 25 164 0.8709 8.3081664389840704E-01
3R_7717110_SNP A T 0.1968 37 151 0.9805 9.8824902048007823E-01
3R_7717137_INS AA A 0.06358 11 162 0.9725 6.0399301577920061E-01
3R_7717222_SNP T C 0.163 30 154 0.9566 9.4170243971794332E-01
3R_7717384_SNP A G 0.3859 71 113 0.3365 1.8837588812347217E-01
3R_7717543_SNP A T 0.2674 50 137 0.8231 6.4238799066173646E-01
3R_7717561_SNP G T 0.4056 73 107 0.3219 1.7545665725252002E-01
3R_7718075_SNP G T 0.06122 12 184 0.8137 9.5344485958659109E-01
3R_7718083_SNP C T 0.383 72 116 0.407 3.2812278262969674E-01
3R_7718157_SNP G C 0.05641 11 184 0.8726 9.6870874498029991E-01
3R_7718184_SNP T A 0.3443 63 120 0.8067 8.4803135883854219E-01
3R_7718298_SNP A G 0.05612 11 185 0.8559 7.3870859587213067E-01
3R_7718986_SNP A T 0.2131 39 144 0.3328 3.8039406061737890E-01
3R_7719019_DEL T TTGTT 0.1955 35 144 0.1485 1.4261200333829005E-01
3R_7719034_SNP A G 0.08421 16 174 0.2444 2.2695558071554955E-01
3R_7719062_SNP C G 0.1989 36 145 0.3549 3.4746625202231585E-01
3R_7719080_SNP T G 0.4536 83 100 0.6372 5.4179672447468974E-01
3R_7719174_SNP A G 0.06383 12 176 0.9855 8.8389151045139713E-01
3R_7719225_SNP C T 0.06417 12 175 0.718 7.5283383462470899E-01
3R_7719266_DEL T TAAAT 0.153 28 155 0.854 8.7480857920645849E-01
3R_7719330_SNP T C 0.1099 21 170 0.2091 2.2606490126010736E-01
3R_7719343_SNP T C 0.1765 33 154 0.7139 9.8221422382270407E-01
3R_7719526_SNP C G 0.1639 30 153 0.6805 8.0008405444312292E-01
3R_7719951_SNP T C 0.05789 11 179 0.238 2.7032924329636376E-01
3R_7719953_SNP G A 0.3242 59 123 0.668 5.3312713747645057E-01
3R_7720066_SNP C T 0.1316 25 165 0.1767 3.1406404568048718E-01
3R_7720087_SNP T A 0.127 24 165 0.1632 2.3241148968957526E-01
3R_7720088_SNP T A 0.1129 21 165 0.1848 2.8020277683842021E-01
3R_7720478_SNP C T 0.1099 21 170 0.1885 3.2172965890716532E-01
3R_7720479_SNP T A 0.1676 31 154 0.6033 4.9224624247190074E-01
3R_7720495_SNP T A 0.1749 32 151 0.8154 8.4215815685114315E-01
3R_7720558_SNP C T 0.1758 32 150 0.4872 4.8502385681872506E-01
3R_7720570_SNP C G 0.08466 16 173 0.4056 5.7276638098450294E-01
3R_7720600_SNP G C 0.1832 35 156 0.9278 5.6935178095408723E-01
3R_7720793_SNP C G 0.2842 52 131 0.7389 9.6452147579809100E-01
3R_7721128_SNP C T 0.3316 63 127 0.2613 3.4538941598144635E-01
3R_7721188_SNP T G 0.3351 62 123 0.2667 3.6357348091390629E-01
3R_7721225_SNP C T 0.3516 64 118 0.6206 9.3289602990674914E-01
3R_7721702_SNP T A 0.2 38 152 0.8972 9.3120575808294037E-01
3R_7721762_SNP A G 0.1749 32 151 0.608 6.3081734067089257E-01
3R_7721792_SNP A C 0.1292 23 155 0.8792 9.7326377371026973E-01
3R_7721982_DEL T TC 0.1739 32 152 0.8291 6.0299324704807467E-01
3R_7721998_SNP C G 0.09948 19 172 0.7641 8.8914932829806681E-01
3R_7722172_SNP T C 0.1571 30 161 0.6009 7.8972217616890750E-01
3R_7722184_SNP A G 0.1518 29 162 0.7289 9.3616560095756673E-01
3R_7722229_SNP T C 0.05208 10 182 0.1925 1.8960184130793667E-01
3R_7722247_SNP T C 0.08718 17 178 0.9422 7.0265638719359758E-01
3R_7723390_SNP A G 0.05376 10 176 0.5681 9.8958276203295570E-01
3R_7723563_SNP C G 0.4556 82 98 0.4933 4.2304679722855387E-01
3R_7723637_SNP A T 0.1875 36 156 0.4844 6.9101227966165923E-01
3R_7723638_SNP C T 0.4348 80 104 0.4733 3.9732731890518602E-01
3R_7723758_SNP C T 0.2312 43 143 0.5507 6.0593694679927845E-01
3R_7723788_SNP T C 0.1492 27 154 0.09729 1.0545786641110755E-01
3R_7723824_SNP A T 0.08556 16 171 0.1508 1.5558894715682781E-01
3R_7724109_SNP T A 0.1711 32 155 0.6698 9.1939465020979838E-01
3R_7724115_DEL A AATATA 0.1706 29 141 0.7506 9.4340308494302838E-01
3R_7724194_SNP A G 0.4216 78 107 0.3712 3.2061095827403152E-01
3R_7724430_SNP A G 0.459 84 99 0.796 7.9736696943809560E-01
3R_7724710_SNP A T 0.06091 12 185 0.445 5.5500752693550448E-01
3R_7724764_SNP G C 0.09239 17 167 0.3143 3.2732492626528775E-01
3R_7724800_SNP A G 0.117 22 166 0.2497 2.7954817557059897E-01
3R_7724819_SNP C T 0.1075 20 166 0.4171 4.4530823740785042E-01
3R_7724824_SNP T C 0.2912 53 129 0.4435 4.2951337937935774E-01
3R_7724826_SNP T C 0.1204 23 168 0.8857 9.6713180679828559E-01
3R_7724842_SNP G C 0.1 19 171 0.8863 7.4364904336303916E-01
3R_7724857_SNP T C 0.3118 58 128 0.4659 4.8872195232945426E-01
3R_7724863_SNP A G 0.1042 20 172 0.9377 8.0252510626835505E-01
3R_7724875_SNP G A 0.3169 58 125 0.3464 3.9269648934238255E-01
3R_7724884_SNP G A 0.1882 35 151 0.1476 1.6909281376722340E-01
3R_7724908_SNP G A 0.1882 35 151 0.1499 1.8225761404970864E-01
3R_7725239_SNP G T 0.2312 43 143 0.8081 7.6890433388362245E-01
3R_7725240_SNP G T 0.0829 16 177 0.9168 9.4696847900384717E-01
3R_7725349_SNP T C 0.4066 74 108 0.6865 5.7376790135283962E-01
3R_7725350_DEL AGTACTTT A 0.4458 74 92 0.5198 4.1019329553296091E-01
3R_7725359_SNP A G 0.4044 74 109 0.6049 4.9340606709319779E-01
3R_7725361_DEL AT A 0.3978 74 112 0.5678 4.6857628800227502E-01
3R_7725371_SNP A T 0.3967 73 111 0.5838 4.7019521979927359E-01
3R_7725379_SNP C T 0.388 71 112 0.6212 5.0766996027193667E-01
3R_7725380_SNP T C 0.3923 71 110 0.6145 5.0318574945883565E-01
3R_7725387_SNP C T 0.3934 72 111 0.5886 4.8635481247808465E-01
3R_7725388_SNP A G 0.4472 72 89 0.5717 4.6743593101441572E-01
3R_7725392_SNP T A 0.3967 73 111 0.5912 4.8618642330329032E-01
3R_7725393_INS A ACTACGGAAA 0.3946 73 112 0.4713 3.6504128717988393E-01
3R_7725415_SNP A C 0.3911 70 109 0.7112 6.2047149396685841E-01
3R_7725427_SNP A C 0.3889 70 110 0.5796 4.8021278719095961E-01
3R_7725441_SNP T A 0.4046 70 103 0.6454 5.3597921485665512E-01
3R_7725442_DEL TCAGC T 0.4294 73 97 0.5725 4.5776350735841886E-01
3R_7725452_SNP G A 0.3956 72 110 0.6386 5.5248387177684610E-01
3R_7725474_SNP T A 0.2176 42 151 0.652 7.0055443965473341E-01
3R_7725521_SNP T A 0.2447 46 142 0.6125 7.2267357171456426E-01
3R_7725523_SNP T C 0.2366 44 142 0.4833 4.5771810774341160E-01
3R_7725565_SNP T C 0.08901 17 174 0.174 2.5446685263296898E-01
3R_7725590_SNP C A 0.1374 25 157 0.3385 5.4611925811792206E-01
3R_7726012_SNP T C 0.2032 38 149 0.7309 5.2059080908669864E-01
3R_7726056_SNP T C 0.4809 88 95 0.7333 8.4880432392777716E-01
3R_7726112_SNP A G 0.4118 77 110 0.9685 9.6229258739857693E-01
3R_7726145_SNP A C 0.4693 84 95 0.7461 8.5140503059966344E-01
3R_7726206_SNP A G 0.08854 17 175 0.8608 5.4878636962589189E-01
3R_7726235_SNP G A 0.2366 44 142 0.4775 5.8744511439298353E-01
3R_7726370_SNP T G 0.3511 66 122 0.6583 5.4386174842851054E-01
3R_7726385_SNP T C 0.3511 66 122 0.7049 5.7784082113886193E-01
3R_7726848_SNP A T 0.1701 33 161 0.4777 6.7822030336097705E-01
3R_7726976_SNP G A 0.09043 17 171 0.1291 1.3317449950679938E-01
3R_7726988_SNP T C 0.2634 49 137 0.3727 5.2180965913359278E-01
3R_7727012_SNP A C 0.2131 39 144 0.4882 3.9379743189244742E-01
3R_7727156_SNP T C 0.3333 61 122 0.9509 7.3590698666576548E-01
3R_7727216_SNP G T 0.3743 70 117 0.8875 7.0200321790341302E-01
3R_7727217_SNP G A 0.1452 27 159 0.2785 3.9405186597847630E-01
3R_7727224_SNP C G 0.4413 79 100 0.42 5.0409544496695746E-01
3R_7727225_SNP C A 0.1459 27 158 0.2603 2.8270611440228188E-01
3R_7727298_SNP T A 0.2781 52 135 0.1739 2.0412322540642491E-01
3R_7727373_SNP T C 0.2389 43 137 0.5801 6.5390586568829312E-01
3R_7727493_SNP T A 0.236 42 136 0.6254 7.9837231905447459E-01
3R_7727559_SNP C T 0.3388 62 121 0.4707 4.4343507582610753E-01
3R_7727598_SNP C T 0.1026 20 175 0.8774 8.5337824864764067E-01
3R_7727619_SNP A G 0.1031 20 174 0.8541 8.8043294066176392E-01
3R_7727796_DEL T TGATTTACAAA 0.07609 14 170 0.225 2.1269548838137620E-01
3R_7727797_SNP G A 0.3937 63 97 0.8066 6.7538887164891359E-01
3R_7727820_SNP T A 0.07979 15 173 0.2018 2.0607455113676454E-01
3R_7727823_SNP A T 0.4667 84 96 0.9094 8.7731703309239895E-01
3R_7727931_DEL G GA 0.1467 27 157 0.1025 1.0673087507384715E-01
3R_7727942_SNP T A 0.1302 25 167 0.3443 1.9106118345093082E-01
3R_7727962_SNP T C 0.4348 80 104 0.6269 4.3518989451840617E-01
3R_7727987_SNP G A 0.2973 55 130 0.1046 1.6385361049334812E-01
3R_7728015_SNP T C 0.06122 12 184 0.336 3.8042315601154764E-01
3R_7728045_SNP A C 0.237 41 132 0.179 2.3759289931388328E-01
3R_7728056_DEL T TT 0.2155 39 142 0.2927 4.1076787277444005E-01
3R_7728082_INS A AA 0.3333 56 112 0.1949 3.5970652593770980E-01
3R_7728095_SNP C T 0.2228 41 143 0.2546 3.6711159846740848E-01
3R_7728097_SNP G A 0.2905 52 127 0.4443 3.0278442930759286E-01
3R_7728121_DEL A CAGGTAAATACCTTTAT 0.3182 56 120 0.7579 8.4133973307996845E-01
3R_7728163_SNP T A 0.2123 38 141 0.1632 1.8468004798508464E-01
3R_7728168_SNP A G 0.4588 78 92 0.3612 1.9239585313915331E-01
3R_7728174_SNP C A 0.4561 78 93 0.2783 1.5114594289759797E-01
3R_7728206_SNP T C 0.3483 62 116 0.6532 4.2117184796672513E-01
3R_7728207_SNP C G 0.3427 61 117 0.7178 5.2618483383605041E-01
3R_7728431_SNP T A 0.05584 11 186 0.4583 5.3725947015563835E-01
3R_7728584_INS G GG 0.4176 71 99 0.9581 9.4202124990799363E-01
3R_7728712_SNP T C 0.3098 57 127 0.4924 4.8887984285105068E-01
3R_7728796_SNP A C 0.4833 87 93 0.3915 3.7550122505936667E-01
3R_7728834_SNP T A 0.3039 55 126 0.683 6.3866387598185448E-01
3R_7728873_DEL A AA 0.1436 26 155 0.7047 8.7974173929543831E-01
3R_7728916_SNP A C 0.3224 59 124 0.8286 8.7582377513144682E-01
3R_7728925_SNP T A 0.2983 54 127 0.5958 5.5042951774657234E-01
3R_7728933_SNP T G 0.3011 53 123 0.5831 5.6824417002932504E-01
3R_7728950_SNP G C 0.3892 72 113 0.8619 9.3756631076743790E-01
3R_7729137_SNP G C 0.2324 43 142 0.7367 7.5843236954770710E-01
3R_7729199_SNP G C 0.1444 27 160 0.2292 2.9540418115316480E-01
3R_7729280_SNP C G 0.2873 52 129 0.656 5.5850485010046191E-01
3R_7729313_SNP G C 0.4045 72 106 0.767 8.3730883521480326E-01
3R_7729407_SNP T G 0.375 66 110 0.9739 7.8423058397417456E-01
3R_7729408_SNP C T 0.125 24 168 0.9893 7.6154562258869740E-01
3R_7729469_SNP A C 0.4413 79 100 0.8461 8.1648132407521212E-01
3R_7729479_SNP G T 0.3889 70 110 0.9734 9.9906008302417182E-01
3R_7729574_SNP C A 0.4971 87 88 0.401 3.6336541025254243E-01
3R_7729697_SNP G A 0.2094 40 151 0.2339 2.9668117373168545E-01
3R_7729799_SNP T C 0.1237 23 163 0.4153 4.9097174674789623E-01
3R_7729918_SNP C T 0.07879 13 152 0.3343 5.9714019410397290E-01
3R_7730187_SNP T A 0.1366 22 139 0.3566 2.9811066236485262E-01
3R_7730304_SNP G C 0.1176 22 165 0.6639 7.7784334409383304E-01
3R_7730385_SNP T C 0.1551 29 158 0.9833 9.9812598720725265E-01
3R_7730453_SNP G T 0.05263 10 180 0.3193 4.0510967231281836E-01
3R_7730477_SNP T C 0.2328 44 145 0.2606 3.8333963039554231E-01
3R_7730522_SNP T G 0.4541 84 101 0.5795 6.5491379272077854E-01
3R_7730645_SNP T A 0.4809 88 95 0.7094 5.6280823449314898E-01
3R_7730692_SNP A C 0.4032 75 111 0.6189 5.7442997310532617E-01
3R_7730696_SNP A C 0.4358 78 101 0.8679 9.7192792372704062E-01
3R_7730706_SNP T A 0.4722 85 95 0.5906 4.5343083049953137E-01
3R_7730763_SNP G A 0.08995 17 172 0.142 1.6302187859000961E-01
3R_7730787_SNP G T 0.3571 65 117 0.922 9.1097836849390212E-01
3R_7730814_SNP T A 0.3333 60 120 0.6835 7.5684093603234548E-01
3R_7730919_SNP T C 0.07447 14 174 0.01229 2.4558158959485456E-02
3R_7730929_SNP T C 0.05699 11 182 0.3354 4.1265699279502888E-01
3R_7730932_SNP A G 0.0567 11 183 0.6136 7.9937963267292900E-01
3R_7730979_SNP G T 0.3631 65 114 0.4872 5.0835161102651627E-01
3R_7730996_SNP A C 0.08466 16 173 0.4633 5.7254728451810322E-01
3R_7731027_SNP G A 0.2324 43 142 0.4264 3.9604943468739329E-01
3R_7731032_SNP C G 0.2353 44 143 0.4406 3.8429345472630350E-01
3R_7731033_SNP T C 0.2246 42 145 0.4394 3.6925882484813211E-01
3R_7731085_SNP G C 0.3407 62 120 0.6043 6.9413847651580940E-01
3R_7731086_SNP T A 0.3333 60 120 0.5307 6.4308144445493776E-01
3R_7731169_SNP C T 0.2565 49 142 0.9233 9.7174327394271909E-01
3R_7731175_SNP T A 0.2565 49 142 0.9233 9.7174327394271909E-01
3R_7731178_SNP A T 0.2487 47 142 0.9772 9.2518521865413139E-01
3R_7731188_SNP G T 0.2474 47 143 0.8995 9.6513907967938573E-01
3R_7731193_SNP G T 0.2565 49 142 0.9233 9.7174327394271909E-01
3R_7731204_DEL A ACCGAA 0.246 46 141 0.9051 9.9231590489570776E-01
3R_7731220_SNP C A 0.2931 51 123 0.8593 7.0518936074113081E-01
3R_7731258_SNP A T 0.2473 46 140 0.8832 7.0483524318007151E-01
3R_7731259_SNP T G 0.2432 45 140 0.8778 7.5032143641048266E-01
3R_7731267_SNP G T 0.2406 45 142 0.8136 7.0311696100752752E-01
3R_7731297_SNP A T 0.25 46 138 0.7998 6.4557941233664129E-01
3R_7731312_SNP C T 0.2541 47 138 0.7091 6.0657062632199343E-01
3R_7731455_SNP G A 0.2935 54 130 0.444 3.9104429599965507E-01
3R_7731474_SNP G A 0.3189 59 126 0.3081 3.2251590791342855E-01
3R_7731488_SNP T C 0.09189 17 168 0.2201 1.6250050322194509E-01
3R_7731490_SNP T C 0.1935 36 150 0.2236 5.6147057174253967E-01
3R_7731500_SNP A C 0.2193 41 146 0.8635 7.4173253434974840E-01
3R_7731595_INS TT T 0.1187 19 141 0.7619 7.7848740041826003E-01
3R_7731625_SNP T C 0.05556 11 187 0.4942 5.7498591497534757E-01
3R_7731686_SNP T C 0.3646 66 115 0.4054 4.0275661991622336E-01
3R_7731696_SNP T G 0.3444 62 118 0.4234 4.7094773326766026E-01
3R_7732017_SNP T A 0.05556 11 187 0.5006 5.8829864286621547E-01
3R_7732336_SNP C T 0.3911 70 109 0.7837 8.8665287908732271E-01
3R_7732564_SNP G A 0.2717 50 134 0.2141 2.1379936204307115E-01
3R_7732601_SNP T G 0.1809 34 154 0.4022 6.1211695833471746E-01
3R_7732618_SNP G C 0.4438 79 99 0.6962 5.4300951133090913E-01
3R_7732631_SNP T G 0.4294 76 101 0.9943 9.5471277826285827E-01
3R_7732648_SNP C T 0.2216 41 144 0.1591 2.2278262795333192E-01
3R_7732659_SNP A G 0.4545 80 96 0.9923 9.5391842450253339E-01
3R_7732676_SNP A G 0.4438 79 99 0.8815 8.3129815787356476E-01
3R_7732699_SNP C T 0.452 80 97 0.8616 8.7549196610605318E-01
3R_7732716_SNP A T 0.4556 82 98 0.8933 9.5887189480539392E-01
3R_7732836_SNP A T 0.3152 58 126 0.9542 8.7326436758966852E-01
3R_7732942_SNP T C 0.1556 28 152 0.2584 3.1961045779451669E-01
3R_7733085_SNP A C 0.2063 39 150 0.2337 4.3042811552141647E-01
3R_7733112_SNP A G 0.1667 32 160 0.43 4.5852944450521715E-01
3R_7733160_SNP A G 0.0838 15 164 0.5428 6.7068326728207595E-01
3R_7733165_SNP A T 0.06486 12 173 0.393 4.7875013893814922E-01
3R_7733172_SNP T C 0.09626 18 169 0.3441 4.1415404340876272E-01
3R_7733206_SNP A G 0.2678 49 134 0.6244 4.1520975532421156E-01
3R_7733220_SNP C G 0.05051 10 188 0.8343 9.6654803196219718E-01
3R_7733353_SNP A C 0.2909 48 117 0.5533 8.6885135331594210E-01
3R_7733415_DEL G GTGGTA 0.05612 11 185 0.2188 2.5582129425854561E-01
3R_7733626_SNP T C 0.1649 32 162 0.3314 3.1110917386532044E-01
3R_7733629_SNP T G 0.06566 13 185 0.1277 1.4187811616984247E-01
3R_7733734_SNP C T 0.4602 81 95 0.8265 9.8885830768196159E-01
3R_7733789_SNP A G 0.07407 14 175 0.9798 8.6768787732821706E-01
3R_7733817_SNP C T 0.2295 42 141 0.3128 4.6082376924866497E-01
3R_7733885_SNP T C 0.1058 20 169 0.4481 6.2649057914876149E-01
3R_7733927_SNP G A 0.3371 60 118 0.9624 8.7128711991583252E-01
3R_7734002_SNP C A 0.125 24 168 0.706 8.1735002385001687E-01
3R_7734005_SNP A T 0.2421 46 144 0.6126 6.9381013321719776E-01
3R_7734023_SNP G C 0.125 24 168 0.6915 8.6075981762035791E-01
3R_7734028_SNP T C 0.3989 71 107 0.6016 5.3775596589334840E-01
3R_7734182_SNP G C 0.1444 27 160 0.7558 8.2786457934894142E-01
3R_7734246_SNP C T 0.09278 18 176 0.9449 8.2852841605809069E-01
3R_7734247_SNP G T 0.4393 76 97 0.7344 7.9760249471709455E-01
3R_7734348_SNP C T 0.1152 22 169 0.1147 2.2737545428402683E-01
3R_7734368_SNP T A 0.1484 27 155 0.4497 5.1692238874225360E-01
3R_7734392_SNP T C 0.08995 17 172 0.3235 3.7595468672576904E-01
3R_7734395_SNP A T 0.08466 16 173 0.4054 4.8757941459341569E-01
3R_7734419_SNP C A 0.09845 19 174 0.9506 8.7132221859436321E-01
3R_7734520_SNP C T 0.3631 65 114 0.2999 4.5560864311344484E-01
3R_7734555_SNP C G 0.05584 11 186 0.4835 5.7154012700870171E-01
3R_7734611_SNP C T 0.3118 58 128 0.4211 5.3834918042946811E-01
3R_7734668_SNP A C 0.09184 18 178 0.5165 4.2871724557521940E-01
3R_7734687_SNP A G 0.06061 12 186 0.4399 5.2873776313540399E-01
3R_7734839_SNP C A 0.07143 14 182 0.6896 6.1160269504152165E-01
3R_7734871_SNP C A 0.4053 77 113 0.3523 4.4557606182094800E-01
3R_7734934_DEL G GAG 0.1421 26 157 0.297 4.0525083619075031E-01
3R_7734968_SNP C T 0.06878 13 176 0.5067 6.2435432779338251E-01
3R_7734995_SNP G A 0.1406 27 165 0.7307 9.8149273357391575E-01
3R_7735135_DEL C CACCCGATAATTTCCCTTCGAGTTTACC 0.127 24 165 0.8194 8.7455213352676764E-01
3R_7735235_SNP A C 0.3699 64 109 0.4326 4.0942852118016604E-01
3R_7735297_SNP A G 0.2762 50 131 0.1876 2.4959322838167897E-01
3R_7735314_SNP A G 0.08511 16 172 0.5406 6.3736480656739447E-01
3R_7735404_SNP T G 0.3297 60 122 0.6155 7.8841228519980688E-01
3R_7735703_SNP G A 0.2188 42 150 0.1905 3.6392693167106061E-01
3R_7735778_SNP A G 0.05699 11 182 0.132 9.8367444372844282E-02
3R_7735809_SNP G A 0.1526 29 161 0.4846 6.2505049042289762E-01
3R_7735828_SNP T C 0.1518 29 162 0.9625 8.5678006883063484E-01
3R_7735910_SNP T G 0.09326 18 175 0.9176 8.3008162211532621E-01
3R_7735927_SNP T C 0.06091 12 185 0.3477 3.9334178878679149E-01
3R_7735941_SNP A T 0.06566 13 185 0.316 3.6060713752585494E-01
3R_7736016_SNP A G 0.4889 88 92 0.6138 7.3760099776156973E-01
3R_7736167_SNP C T 0.1176 22 165 0.2175 2.4105403877829412E-01
3R_7736207_SNP A T 0.1398 26 160 0.1879 1.4496248044710536E-01
3R_7736232_SNP T A 0.1436 27 161 0.1327 1.0549991322557384E-01
3R_7736458_SNP C T 0.4413 79 100 0.5963 8.2503271474426843E-01
3R_7736582_DEL A AATGGGAA 0.05102 10 186 0.3933 4.1881460553310013E-01
3R_7736585_SNP T G 0.1629 29 149 0.7228 6.9157119024502789E-01
3R_7736595_SNP T C 0.07107 14 183 0.2836 3.3559708957152468E-01
3R_7736689_SNP T C 0.178 34 157 0.5831 4.5128867350747015E-01
3R_7736691_SNP T A 0.09278 18 176 0.3159 4.1124872622647834E-01
3R_7736692_SNP T G 0.09694 19 177 0.4834 5.9314860837696970E-01
3R_7736695_SNP A G 0.05641 11 184 0.4033 8.6450631206060691E-01
3R_7736709_SNP T A 0.2554 47 137 0.3613 3.1502774841186387E-01
3R_7736882_SNP G C 0.163 30 154 0.784 9.3040641287471459E-01
3R_7737149_SNP T G 0.06316 12 178 0.3926 8.0697258402679539E-01
3R_7737207_SNP C T 0.3913 72 112 0.3014 3.4359472628697219E-01
3R_7737347_SNP T G 0.05128 10 185 0.5755 8.5302054083319179E-01
3R_7737381_SNP C G 0.478 87 95 0.1361 1.2224862865345287E-01
3R_7737420_SNP A G 0.1158 22 168 0.8982 9.3658738025457466E-01
3R_7737426_SNP G A 0.1551 29 158 0.954 7.8779912248180450E-01
3R_7737428_SNP A G 0.08808 17 176 0.9663 9.6568433030020884E-01
3R_7737474_SNP T C 0.1176 22 165 0.88 8.2975010686912465E-01
3R_7737610_SNP A G 0.2404 44 139 0.03535 5.2259862656285433E-02
3R_7737780_SNP A T 0.3716 68 115 0.5908 6.3351807179919162E-01
3R_7737829_SNP T C 0.07179 14 181 0.2421 2.1588242641139022E-01
3R_7737830_SNP A C 0.1833 33 147 0.2223 2.3704935102382507E-01
3R_7737921_SNP C T 0.06218 12 181 0.3817 2.8980144077946202E-01
3R_7737939_SNP T C 0.1921 34 143 0.274 2.7547291521286743E-01
3R_7737952_SNP G A 0.05155 10 184 0.6162 8.6496359047157856E-01
3R_7738008_SNP G A 0.05851 11 177 0.5869 5.4375212644004511E-01
3R_7738213_SNP G A 0.08466 16 173 0.02793 3.1162860234823415E-02
3R_7738230_SNP G C 0.06186 12 182 0.2673 2.4722790825273500E-01
3R_7738278_INS CTG C 0.1058 20 169 0.01244 2.2773753521512098E-02
3R_7738282_MNP CCA TGG 0.09948 19 172 0.007058 1.3581032796677358E-02
3R_7738287_INS GG G 0.08065 15 171 0.003093 8.4706721006487760E-03
3R_7738444_SNP G A 0.1056 19 161 0.6064 6.6469305094555442E-01
3R_7738446_SNP A G 0.2892 48 118 0.8455 8.8083837067795545E-01
3R_7738619_SNP C T 0.07609 14 170 0.5633 6.2266087529436287E-01
3R_7738647_SNP A G 0.3616 64 113 0.5449 5.2827986451367315E-01
3R_7738660_DEL T TTTTTGTGTATT 0.1405 26 159 0.5444 5.6023250959882642E-01
3R_7738744_INS AA C 0.1458 28 164 0.8734 6.7873461952282232E-01
3R_7738768_SNP G C 0.05612 11 185 0.6598 7.1567780550872295E-01
3R_7738804_SNP G C 0.1 19 171 0.8228 8.9998908626509044E-01
3R_7739054_SNP T G 0.116 21 160 0.5619 4.8687503374532426E-01
3R_7739137_INS TAT T 0.06599 13 184 0.3216 3.7203296206856007E-01
3R_7739156_SNP T C 0.4402 81 103 0.9071 9.7478190590853886E-01
3R_7739187_SNP T G 0.2124 41 152 0.5835 7.3333132157446457E-01
3R_7739189_SNP C T 0.4674 86 98 0.7713 9.0554593071465705E-01
3R_7739259_SNP C T 0.06566 13 185 0.4768 5.9448126744160890E-01
3R_7739403_SNP T A 0.1538 30 165 0.6955 6.8749033963029427E-01
3R_7739475_SNP T G 0.1978 36 146 0.3929 4.5574358252946168E-01
3R_7739530_SNP A T 0.05 10 190 0.9838 8.7317130530832043E-01
3R_7739532_INS TGT CA 0.127 24 165 0.7239 7.6466747986435557E-01
3R_7739592_SNP G T 0.08718 17 178 0.5953 3.9565066031643126E-01
3R_7739629_SNP T C 0.2637 48 134 0.9707 8.4512022974271495E-01
3R_7739668_SNP T C 0.1862 35 153 0.155 1.1747412509423749E-01
3R_7739951_DEL G GC 0.1514 28 157 0.8312 9.7889638567792814E-01
3R_7740013_SNP A G 0.06122 12 184 0.6418 9.3521291701143883E-01
3R_7740026_SNP T A 0.05612 11 185 0.7 8.7046481613193727E-01
3R_7740058_SNP G A 0.139 26 161 0.6576 7.2439920094893906E-01
3R_7740059_SNP C G 0.3022 55 127 0.3214 3.3213972248334300E-01
3R_7740064_SNP A C 0.3039 55 126 0.3303 3.4179341257805307E-01
3R_7740109_SNP G A 0.1413 26 158 0.3678 3.5687207880157068E-01
3R_7740196_INS TC T 0.3916 65 101 0.8909 7.1682516055884515E-01
3R_7740198_SNP T A 0.4035 69 102 0.8828 7.3938336827172346E-01
3R_7740240_SNP C A 0.1467 27 157 0.2346 2.0501736813048455E-01
3R_7740255_SNP G A 0.1559 29 157 0.3161 2.8527890336675554E-01
3R_7740319_SNP C T 0.1016 19 168 0.7692 7.6132824606692517E-01
3R_7740353_SNP G C 0.06122 12 184 0.6862 9.3787467321255213E-01
3R_7740383_SNP C T 0.1543 29 159 0.5562 5.7506733929393028E-01
3R_7740464_SNP A G 0.3552 65 118 0.791 8.5050398441385644E-01
3R_7740468_SNP T C 0.1311 24 159 0.6125 8.9471577943850478E-01
3R_7740565_SNP A G 0.1436 27 161 0.7331 5.2312039512896447E-01
3R_7740611_SNP G A 0.4078 73 106 0.5693 6.0396944879169612E-01
3R_7740692_SNP T A 0.339 60 117 0.476 4.0296622540237448E-01
3R_7740796_DEL T TT 0.1823 33 148 0.5782 3.3124151896829424E-01
3R_7740802_SNP A G 0.2043 38 148 0.6764 7.3203325764820804E-01
3R_7741034_DEL G GT 0.1348 24 154 0.9508 8.1994900876687060E-01
3R_7741066_SNP G A 0.07143 14 182 0.5007 5.3038296248852301E-01
3R_7741078_SNP T A 0.07107 14 183 0.5061 5.4002641978312305E-01
3R_7741191_SNP T C 0.178 34 157 0.9445 9.7244090377820513E-01
3R_7741199_SNP G A 0.4798 83 90 0.9564 9.6083257898055585E-01
3R_7741217_SNP C G 0.1623 31 160 0.8038 7.1910754089166118E-01
3R_7741268_SNP T C 0.06599 13 184 0.3224 3.5202709965715695E-01
3R_7741276_SNP T G 0.2626 47 132 0.5346 4.1788152564644065E-01
3R_7741287_SNP T C 0.2599 46 131 0.5595 5.2402553687346165E-01
3R_7741320_SNP C A 0.2391 44 140 0.7641 7.5027820949603441E-01
3R_7741330_SNP T A 0.06533 13 186 0.3117 3.5704411004915360E-01
3R_7741458_SNP A G 0.1882 35 151 0.5508 6.5112466072512354E-01
3R_7741482_SNP A T 0.3859 71 113 0.8682 8.1834007246834706E-01
3R_7741609_SNP A T 0.07732 15 179 0.5299 5.5706757811671703E-01
3R_7741610_SNP T G 0.08205 16 179 0.4873 5.0882636907357615E-01
3R_7741677_SNP G T 0.4511 83 101 0.928 8.7342939244807782E-01
3R_7741744_SNP G A 0.4444 80 100 0.894 7.9651184108208595E-01
3R_7741762_SNP T C 0.1257 24 167 0.5812 5.8799399190445356E-01
3R_7741848_SNP G A 0.3016 57 132 0.9006 8.3751045905203114E-01
3R_7741910_SNP A G 0.0567 11 183 0.3915 4.2768030525242395E-01
3R_7741925_SNP T A 0.1685 31 153 0.6751 7.8415396143308758E-01
3R_7742045_SNP G C 0.07772 15 178 0.06985 7.9044284082703739E-02
3R_7742101_SNP C A 0.3034 54 124 0.2984 2.9268308492462547E-01
3R_7742117_SNP G A 0.483 85 91 0.09298 7.3846875085012753E-02
3R_7742204_DEL C CCAAATATTTATTGGCAAGGAATGGGC 0.08649 16 169 0.783 8.7072328293795742E-01
3R_7742303_SNP G A 0.1902 35 149 0.5066 5.8590732937368939E-01
3R_7742335_SNP T A 0.1585 29 154 0.7012 7.1480080747260100E-01
3R_7742342_SNP T C 0.1711 32 155 0.5788 6.7937846029523952E-01
3R_7742389_SNP G A 0.1711 32 155 0.7898 9.5333750929582106E-01
3R_7742463_SNP A C 0.06091 12 185 0.3247 3.6809698215142661E-01
3R_7742482_SNP C T 0.3934 72 111 0.7765 6.6984365449116501E-01
3R_7742522_SNP T G 0.2787 51 132 0.3573 2.7978286467395530E-01
3R_7742545_INS A ATA 0.1919 33 139 0.5171 4.1036642719862593E-01
3R_7742561_SNP T C 0.4199 76 105 0.9127 9.2672754466849783E-01
3R_7742578_INS ATA A 0.2081 36 137 0.1506 1.3406552925244308E-01
3R_7742724_SNP A G 0.235 43 140 0.1808 1.4325303989794747E-01
3R_7742827_SNP C G 0.05699 11 182 0.5466 7.1618824461754294E-01
3R_7742852_SNP T A 0.05155 10 184 0.5641 7.1133681622929645E-01
3R_7742923_SNP G A 0.4451 81 101 0.4984 4.6776268998134862E-01
3R_7743017_SNP A G 0.1257 24 167 0.4978 6.4867487258496803E-01
3R_7743253_SNP C A 0.2703 50 135 0.7713 8.1344325100564840E-01
3R_7743289_DEL A AAGAGA 0.186 32 140 0.3535 3.5774436284671685E-01
3R_7743342_SNP A G 0.2781 52 135 0.9323 9.3365899412527431E-01
3R_7743348_SNP A G 0.1813 33 149 0.9931 9.6421497705224624E-01
3R_7743452_SNP G A 0.1675 32 159 0.5914 3.5759191029850812E-01
3R_7743506_SNP G A 0.2191 39 139 0.5867 6.6357352369542466E-01
3R_7743523_SNP A G 0.1243 23 162 0.5056 5.8912547641357604E-01
3R_7743561_SNP G T 0.1105 21 169 0.4163 3.3511187678181720E-01
3R_7743576_SNP A T 0.1444 27 160 0.7086 6.4790039785966447E-01
3R_7743614_SNP A C 0.1042 20 172 0.03375 4.4742429923881902E-02
3R_7743670_SNP T G 0.151 29 163 0.6996 7.3268099149620591E-01
3R_7743808_SNP C T 0.09896 19 173 0.7799 5.9380293166635167E-01
3R_7743862_SNP T C 0.1198 23 169 0.5426 5.9976943643568692E-01
3R_7743911_SNP T A 0.1158 22 168 0.3501 3.5627456931827972E-01
3R_7743926_SNP T G 0.4695 77 87 0.3725 3.4323470769961606E-01
3R_7743933_SNP G A 0.1123 21 166 0.4 3.9394218864785857E-01
3R_7743994_SNP G C 0.4655 81 93 0.6315 7.5663404454957750E-01
3R_7744187_DEL A AGA 0.05759 11 180 0.3875 4.5631654734687721E-01
3R_7744207_SNP G T 0.06557 12 171 0.3682 4.1634799594399219E-01
3R_7744241_SNP C T 0.06522 12 172 0.3615 4.0296327995221159E-01
3R_7744300_SNP A C 0.06383 12 176 0.3615 3.9241861426465885E-01
3R_7744404_SNP A T 0.3039 55 126 0.8771 7.3609930025071491E-01
3R_7744413_SNP C T 0.1164 22 167 0.3302 3.8854464603739292E-01
3R_7744592_SNP T A 0.1217 23 166 0.2893 3.1031865055732755E-01
3R_7744593_SNP T A 0.1257 24 167 0.2959 3.1906593313711040E-01
3R_7744617_SNP A C 0.06771 13 179 0.2599 3.1589557417809710E-01
3R_7744670_DEL G GGGGCTATCCGAG 0.1087 20 164 0.139 1.2850715795581713E-01
3R_7744769_SNP T C 0.3743 67 112 0.4851 4.4166927571777792E-01
3R_7744796_SNP A G 0.05729 11 181 0.2914 3.1882964062335073E-01
3R_7744917_SNP A G 0.06091 12 185 0.7068 7.6251559999746799E-01
3R_7744957_SNP A G 0.07035 14 185 0.5528 6.2960695774172093E-01
3R_7744997_SNP A T 0.07538 15 184 0.5418 5.9836353987376889E-01
3R_7745153_SNP A C 0.4581 82 97 0.3371 4.6204465936008055E-01
3R_7745224_SNP C T 0.08854 17 175 0.2531 2.8099522588171166E-01
3R_7745264_SNP A G 0.2663 49 135 0.7981 7.9182149283057668E-01
3R_7745302_SNP C A 0.1452 27 159 0.8814 9.2832313166330749E-01
3R_7745307_SNP C T 0.3352 61 121 0.3528 3.7356683660215306E-01
3R_7745335_SNP T A 0.3278 59 121 0.2946 2.3111458924451367E-01
3R_7745346_SNP T G 0.4444 80 100 0.4723 4.3454281904499570E-01
3R_7745394_SNP G A 0.09231 18 177 0.9684 9.3804861931768391E-01
3R_7745399_INS AA A 0.4525 81 98 0.6218 5.4674150898105467E-01
3R_7745424_SNP A G 0.1571 30 161 0.3964 3.7409654124062530E-01
3R_7745437_SNP T A 0.4402 81 103 0.5932 5.2462492229605162E-01
3R_7745447_SNP A G 0.1204 23 168 0.4877 5.1971850132468445E-01
3R_7745463_SNP G A 0.1192 23 170 0.4534 4.8906593659726549E-01
3R_7745547_SNP A G 0.1758 32 150 0.7267 8.4915926863856739E-01
3R_7745579_SNP A C 0.0733 14 177 0.2447 2.5337098380412970E-01
3R_7745581_SNP G A 0.2597 47 134 0.4052 3.9022585411169297E-01
3R_7745646_SNP C T 0.1257 24 167 0.995 9.7461390686747817E-01
3R_7745887_SNP A C 0.1534 29 160 0.8472 8.6255245227926969E-01
3R_7745897_SNP T G 0.107 20 167 0.9992 9.6980533047763273E-01
3R_7745944_SNP T C 0.1429 27 162 0.9627 9.8365284853679158E-01
3R_7745979_SNP C T 0.1094 21 171 0.4112 5.0624606498792368E-01
3R_7745984_SNP A C 0.117 22 166 0.6397 7.9734061163204073E-01
3R_7746013_SNP C G 0.2486 44 133 0.5214 4.7126367627849408E-01
3R_7746023_SNP A C 0.2798 47 121 0.7169 6.6238606283534329E-01
3R_7746131_SNP G A 0.05208 10 182 0.1022 8.2044722259788316E-02
3R_7746165_SNP C G 0.1934 35 146 0.8502 9.0500879475989560E-01
3R_7746215_SNP G T 0.2366 44 142 0.9809 9.2184600877074285E-01
3R_7746218_SNP A G 0.2378 44 141 0.9773 9.7700678665795337E-01
3R_7746303_SNP A C 0.1902 35 149 0.425 4.1884703905250353E-01
3R_7746312_SNP G A 0.2765 47 123 0.4153 4.5276186014189523E-01
3R_7746316_SNP A G 0.09143 16 159 0.5232 4.1245502551039726E-01
3R_7746403_SNP C G 0.2337 43 141 0.8329 5.7670179420202250E-01
3R_7746419_SNP G A 0.1746 33 156 0.4911 4.6030048921592626E-01
3R_7746423_SNP A T 0.1568 29 156 0.4009 3.3281450985655903E-01
3R_7746441_SNP A G 0.1799 34 155 0.5032 3.0474270818195703E-01
3R_7746450_SNP A G 0.07143 14 182 0.9247 9.0644807856442433E-01
3R_7746492_SNP G A 0.2526 48 142 0.2055 1.8292908938577912E-01
3R_7746544_SNP T G 0.05584 11 186 0.3658 4.1158747460168565E-01
3R_7746556_SNP G T 0.3333 59 118 0.8184 8.3503637864030567E-01
3R_7746633_SNP A G 0.05181 10 183 0.8378 9.5645093453831731E-01
3R_7746760_SNP A G 0.247 41 125 0.2768 3.0188939425952865E-01
3R_7746801_SNP C T 0.2378 44 141 0.2402 2.1163662602705524E-01
3R_7746874_SNP T A 0.172 32 154 0.9624 9.8468433283908630E-01
3R_7746981_SNP T C 0.1005 19 170 0.4884 5.6999858556981953E-01
3R_7746984_SNP T A 0.08763 17 177 0.8244 6.3606243856944622E-01
3R_7747014_SNP A C 0.05641 11 184 0.7776 8.3076651624656783E-01
3R_7747135_SNP A T 0.2554 47 137 0.5912 4.9643160709312428E-01
3R_7747282_SNP G C 0.1337 25 162 0.4899 5.8104057592009428E-01
3R_7747311_SNP C G 0.1746 33 156 0.8938 9.7961274014151989E-01
3R_7747362_SNP A G 0.1813 35 158 0.9756 6.8122964530782004E-01
3R_7747363_SNP T C 0.2394 45 143 0.9526 8.3389822159037108E-01
3R_7747667_SNP C G 0.06091 12 185 0.8947 8.9886252224636176E-01
3R_7747761_SNP A G 0.06154 12 183 0.8604 7.2382155067730325E-01
3R_7747776_SNP A G 0.3892 72 113 0.3286 3.1602049676953869E-01
3R_7747789_SNP A G 0.2967 54 128 0.5947 6.3489722835697382E-01
3R_7747821_SNP T A 0.1444 27 160 0.9918 7.3046609880448554E-01
3R_7747836_SNP G T 0.2527 46 136 0.8206 6.9406756282522775E-01
3R_7747857_SNP A G 0.2541 47 138 0.8415 7.1327255692057911E-01
3R_7747871_SNP C G 0.3871 72 114 0.2449 1.9657013807752077E-01
3R_7747873_SNP A C 0.1467 27 157 0.9092 7.2483275423403759E-01
3R_7747933_SNP G A 0.227 42 143 0.5897 4.6737507889790664E-01
3R_7748013_SNP C A 0.3757 65 108 0.9834 9.6288162480899531E-01
3R_7748044_SNP C T 0.3944 71 109 0.5076 4.4583173692126810E-01
3R_7748071_INS A ATTTAGATAGTAA 0.3179 55 118 0.5886 5.5547562778770221E-01
3R_7748101_SNP T G 0.4944 88 90 0.486 4.2340450404489616E-01
3R_7748148_SNP C T 0.4943 87 89 0.4608 4.3206919612609263E-01
3R_7748238_SNP T G 0.4011 73 109 0.1162 8.3802675519590752E-02
3R_7748447_SNP T C 0.05102 10 186 0.1458 1.5244728306641997E-01
3R_7748469_SNP T G 0.1878 34 147 0.8999 9.2781846197528162E-01
3R_7748485_SNP T C 0.4826 83 89 0.4331 4.8180002579154946E-01
3R_7748542_SNP A G 0.1774 33 153 0.6895 7.9800068635348653E-01
3R_7748600_SNP G A 0.2253 41 141 0.3249 2.5022669063717817E-01
3R_7748772_INS CT C 0.2033 37 145 0.6083 4.1195798676902307E-01
3R_7748810_SNP T C 0.2216 41 144 0.5396 3.2898002274515015E-01
3R_7748843_SNP A T 0.2065 38 146 0.5872 6.0502200493080927E-01
3R_7748925_SNP A G 0.4033 73 108 0.5194 5.8945849762425873E-01
3R_7749059_SNP A T 0.164 31 158 0.5083 4.6152654807247362E-01
3R_7749199_SNP G T 0.1702 32 156 0.7761 9.2516301531851242E-01
3R_7749225_SNP C G 0.4696 85 96 0.5883 5.5579728745794077E-01
3R_7749508_SNP G A 0.1198 23 169 0.5171 6.6891547798803686E-01
3R_7749598_SNP A G 0.0625 12 180 0.5554 6.2723720409085870E-01
3R_7749706_SNP A T 0.1094 21 171 0.9833 9.8112291506243510E-01
3R_7749821_SNP T A 0.05155 10 184 0.09834 9.2156690734016777E-02
3R_7749862_SNP T C 0.1129 21 165 0.1442 1.3997386865376393E-01
3R_7749877_SNP A G 0.1042 20 172 0.5776 6.0340846440846874E-01
3R_7749956_SNP A T 0.224 41 142 0.6877 6.9750519935601218E-01
3R_7750009_SNP T G 0.07027 13 172 0.4137 3.9864749781883413E-01
3R_7750108_SNP A T 0.05155 10 184 0.889 5.9304501515378982E-01
3R_7750223_SNP T C 0.1505 28 158 0.6179 7.5791514738692167E-01
3R_7750416_SNP T C 0.1604 30 157 0.4906 4.4438292541277213E-01
3R_7750630_SNP G A 0.288 53 131 0.196 1.1770124684737326E-01
3R_7750720_SNP C A 0.05263 10 180 0.1075 8.1965309720351043E-02
3R_7750820_SNP G C 0.06154 12 183 0.8594 7.2312751290373034E-01
3R_7750956_SNP C A 0.05405 10 175 0.9346 9.8580682380099172E-01
3R_7751014_SNP A T 0.3908 68 106 0.5 4.4155808655429285E-01
3R_7751030_SNP A T 0.3966 71 108 0.6887 6.6998352600654787E-01
3R_7751237_DEL C CA 0.3 54 126 0.6599 4.9167631091361730E-01
3R_7751552_SNP T C 0.05641 11 184 0.9702 8.3975820476280694E-01
3R_7751776_SNP A T 0.2083 35 133 0.8978 8.9934455232775301E-01
3R_7751802_SNP T A 0.2957 55 131 0.8976 9.7023123038368408E-01
3R_7751812_SNP T G 0.06533 13 186 0.8056 7.0416865759742120E-01
3R_7751890_SNP T A 0.3297 61 124 0.745 6.4138976564597372E-01
3R_7751915_SNP T A 0.05612 11 185 0.9014 9.1379318253768271E-01
3R_7751925_SNP G T 0.3276 57 117 0.888 8.0372196826750808E-01
3R_7751980_SNP T A 0.172 32 154 0.4802 5.0929212099474586E-01
3R_7751993_DEL A ATTTCATGCGCAC 0.1056 19 161 0.2567 2.5629246861744004E-01
3R_7752305_SNP T C 0.1902 35 149 0.2987 3.6488602254496438E-01
3R_7752343_SNP G C 0.1031 20 174 0.8334 6.6159048328216818E-01
3R_7752503_SNP C T 0.4783 88 96 0.6148 6.6485749331114441E-01
3R_7752680_SNP T G 0.3132 57 125 0.6501 5.5361430502422326E-01
3R_7752704_SNP C T 0.08586 17 181 0.2759 2.6745527551682147E-01
3R_7752998_SNP A G 0.2961 53 126 0.714 7.5644932493322803E-01
3R_7753155_SNP C T 0.3571 60 108 0.4418 7.7968352675475572E-01
3R_7753301_SNP A G 0.2316 41 136 0.1687 2.5242109104825472E-01
3R_7753412_SNP G C 0.1031 20 174 0.01028 1.8058344671150126E-02
3R_7753418_SNP T C 0.1031 20 174 0.006106 7.1980232380267871E-03
3R_7753481_SNP A G 0.08673 17 179 0.02709 2.3993555403664088E-02
3R_7753498_SNP A G 0.07732 15 179 0.04154 3.4425142073714422E-02
3R_7753517_SNP A T 0.07179 14 181 0.04755 4.6807564096622130E-02
3R_7753549_SNP C T 0.1452 27 159 0.6203 5.7994545647029294E-01
3R_7753585_SNP T C 0.05051 10 188 0.366 3.9238879710343777E-01
3R_7753622_SNP A T 0.05051 10 188 0.3786 4.0654488926321375E-01
3R_7753731_SNP G C 0.3029 53 122 0.1303 2.1586193874442461E-01
3R_7753742_SNP T C 0.2391 44 140 0.06123 4.4399662382679138E-02
3R_7753853_SNP A C 0.05641 11 184 0.09004 1.0154723250087805E-01
3R_7754034_SNP G A 0.1376 26 163 0.06107 4.7765027208448510E-02
3R_7754190_SNP C T 0.06122 12 184 0.859 7.2556867332846708E-01
3R_7754207_SNP A G 0.08163 16 180 0.04785 4.5346286373630244E-02
3R_7754230_SNP T G 0.07179 14 181 0.1482 1.2253353079375151E-01
3R_7754253_SNP G A 0.05759 11 180 0.3344 3.4582749763497966E-01
3R_7754256_SNP A G 0.08629 17 180 0.06327 6.6175689328692652E-02
3R_7754327_SNP C G 0.08205 16 179 0.08722 8.1244760299133384E-02
3R_7754366_SNP T G 0.07216 14 180 0.1142 9.7088489265100830E-02
3R_7754430_DEL C AA 0.05682 10 166 0.2615 2.4256502238513722E-01
3R_7754460_SNP T A 0.05729 11 181 0.2178 1.9404420904278363E-01
3R_7754511_SNP G T 0.07179 14 181 0.2806 2.8919340501778101E-01
3R_7754529_SNP G A 0.07653 15 181 0.2482 2.6084387148519628E-01
3R_7754551_SNP C A 0.07179 14 181 0.2048 2.0820009906993042E-01
3R_7754578_SNP T C 0.2063 39 150 0.3605 3.5762774824866905E-01
3R_7754614_SNP G T 0.3913 72 112 0.8366 8.8453255313460066E-01
3R_7754619_SNP A C 0.2181 41 147 0.6114 5.3574333876873081E-01
3R_7754622_SNP C T 0.2234 42 146 0.5834 5.3133334869476823E-01
3R_7754640_SNP C T 0.1518 29 162 0.7634 7.0188139806122807E-01
3R_7754643_SNP T A 0.2316 44 146 0.418 3.7875268278021301E-01
3R_7754659_SNP G C 0.1554 30 163 0.06553 7.7288449295980818E-02
3R_7754671_SNP C T 0.1526 29 161 0.8188 7.6647442828146672E-01
3R_7754680_SNP G T 0.456 83 99 0.8288 9.0467690257665501E-01
3R_7754698_SNP C A 0.4 72 108 0.8549 8.6248376960456641E-01
3R_7754718_SNP C G 0.1196 22 162 0.4026 4.3101899347014416E-01
3R_7754925_SNP G C 0.06122 12 184 0.2687 2.6003977599513461E-01
3R_7755019_DEL GGGGGAAATGTAG G 0.4237 75 102 0.4866 4.2014930083027413E-01
3R_7755161_DEL AGGATCCTG A 0.2909 48 117 0.141 8.0403514004846605E-02
3R_7755178_SNP T G 0.1016 19 168 0.9387 9.5785922469426144E-01
3R_7755204_SNP G A 0.09524 18 171 0.8619 9.5773221006406595E-01
3R_7755331_SNP A G 0.2833 51 129 0.5709 4.7914427339462395E-01
3R_7755333_SNP A G 0.2753 49 129 0.6189 5.1448478338339343E-01
3R_7755347_SNP A G 0.209 37 140 0.4918 4.9971164302228954E-01
3R_7755363_SNP A T 0.2333 42 138 0.6444 6.6569703110873735E-01
3R_7755440_SNP T C 0.1587 30 159 0.6533 7.1923205231844323E-01
3R_7755565_SNP A C 0.06186 12 182 0.8573 7.4722605238948880E-01
3R_7755805_SNP A G 0.2567 48 139 0.6036 6.1229422287166035E-01
3R_7755808_SNP G A 0.06122 12 184 0.859 7.2556867332846708E-01
3R_7755841_SNP T A 0.2889 52 128 0.2881 4.5868645667417896E-01
3R_7755999_SNP A T 0.06667 13 182 0.9903 8.5809127868917612E-01
3R_7756227_SNP G C 0.07576 15 183 0.5948 5.9564730319529846E-01
3R_7756259_SNP A G 0.1534 29 160 0.736 6.2502523402401422E-01
3R_7756304_SNP A G 0.06633 13 183 0.9485 8.3805303617008664E-01
3R_7756305_SNP G C 0.2246 42 145 0.6036 5.7585952586162015E-01
3R_7756315_SNP T G 0.2406 45 142 0.6967 7.9034774912177985E-01
3R_7756492_SNP G T 0.2842 52 131 0.5914 5.8748415252451180E-01
3R_7756543_SNP C G 0.1746 33 156 0.7375 5.0714552302300031E-01
3R_7756608_DEL C TCACTAAAT 0.3133 52 114 0.9188 8.2045342205399452E-01
3R_7756620_SNP A T 0.1257 24 167 0.4626 6.9635322280611356E-01
3R_7756658_SNP C G 0.1868 34 148 0.904 7.3297922720596964E-01
3R_7756672_SNP G C 0.1383 26 162 0.6592 7.9070109485707174E-01
3R_7756864_SNP T G 0.2787 51 132 0.1741 1.6871417149171064E-01
3R_7756900_INS AA A 0.2703 50 135 0.2368 2.3126124757736266E-01
3R_7756902_SNP T A 0.2732 50 133 0.2514 2.5193837997140134E-01
3R_7756906_INS TGTAACAGTAATATTTTTACAAGATATA T 0.2637 48 134 0.3342 3.9804614864192633E-01
3R_7756961_SNP T A 0.1047 20 171 0.3427 5.9851529851829377E-01
3R_7757100_SNP A G 0.1615 31 161 0.2502 2.1669290086961768E-01
3R_7757128_SNP T A 0.1429 27 162 0.2692 2.6474964303650084E-01
3R_7757160_SNP A G 0.2333 42 138 0.6747 8.1908077287262770E-01
3R_7757308_SNP C T 0.4497 85 104 0.9877 9.4680418284548029E-01
3R_7757482_SNP T C 0.09424 18 173 0.9757 8.1698897546468263E-01
3R_7757488_SNP C T 0.09424 18 173 0.9757 8.1698897546468263E-01
3R_7757573_SNP G C 0.09278 18 176 0.4955 8.2888957593304335E-01
3R_7757695_SNP T C 0.4294 76 101 0.3478 4.0166182807503303E-01
3R_7757721_SNP A G 0.4269 73 98 0.659 8.3202621134870680E-01
3R_7757845_SNP T G 0.4545 80 96 0.3727 4.9473500704052797E-01
3R_7757873_SNP A G 0.2979 56 132 0.2318 1.9997427279047308E-01
3R_7757941_SNP A T 0.1105 21 169 0.3667 5.9095497770345173E-01
3R_7758134_SNP G A 0.1467 27 157 0.4526 6.8588791432900054E-01
3R_7758246_SNP G A 0.1848 34 150 0.9777 6.7547901054996184E-01
3R_7758408_SNP A G 0.1489 28 160 0.6579 6.8247635714260557E-01
3R_7758564_SNP A C 0.07143 14 182 0.7769 7.7354470876012638E-01
3R_7758657_SNP T G 0.1858 34 149 0.7033 4.8506228255604167E-01
3R_7758897_SNP G T 0.4413 79 100 0.2582 2.4173423686795104E-01
3R_7759279_SNP A G 0.3155 59 128 0.4034 5.3303882445793693E-01
3R_7759308_SNP T C 0.1606 31 162 0.7561 5.9057658272486524E-01
3R_7759437_INS A CATAGG 0.1023 18 158 0.4484 6.2560511025724463E-01
3R_7759551_SNP C T 0.07027 13 172 0.8587 5.0046731982786541E-01
3R_7759579_SNP C A 0.07368 14 176 0.9251 7.3596848007093396E-01
3R_7759591_SNP T A 0.08333 16 176 0.9917 6.6660798082754547E-01
3R_7759617_SNP A G 0.3315 61 123 0.9921 9.3413906374949429E-01
3R_7759659_SNP A G 0.06122 12 184 0.1999 1.2299799032237491E-01
3R_7759670_SNP G C 0.1667 32 160 0.6043 4.9210920050275941E-01
3R_7759671_SNP C T 0.1693 32 157 0.6225 4.9846654899970766E-01
3R_7759679_SNP T A 0.1579 30 160 0.5858 4.7565949324856482E-01
3R_7759850_SNP A G 0.1562 30 162 0.7485 7.7248902116908857E-01
3R_7759873_SNP T C 0.2011 38 151 0.4571 4.3142727879153298E-01
3R_7759894_DEL G CAAGT 0.1237 23 163 0.8574 9.8189598614602436E-01
3R_7759921_SNP A G 0.2663 49 135 0.7059 6.2432690420534209E-01
3R_7759926_SNP A T 0.2717 50 134 0.5996 5.3496094297612307E-01
3R_7759971_SNP T A 0.3027 56 129 0.7744 6.4908580159952900E-01
3R_7759980_SNP C G 0.3027 56 129 0.7313 5.7810606651467977E-01
3R_7759994_SNP C A 0.2967 54 128 0.9765 7.3295177745039974E-01
3R_7760008_SNP A T 0.3955 70 107 0.8264 9.1860618506551406E-01
3R_7760063_SNP C T 0.1166 19 144 0.4119 6.6018787237144783E-01
3R_7760118_SNP C T 0.1058 20 169 0.5531 6.5934512010822632E-01
3R_7760128_SNP T C 0.2083 40 152 0.7168 6.4958097358997136E-01
3R_7760135_SNP C G 0.337 61 120 0.6433 4.8984506460434918E-01
3R_7760154_SNP T C 0.1505 28 158 0.6231 6.5173348481378979E-01
3R_7760213_SNP C A 0.08377 16 175 0.3267 4.3639013759572121E-01
3R_7760307_SNP A G 0.07107 14 183 0.85 9.6286673173393411E-01
3R_7760319_SNP A C 0.1579 30 160 0.9924 9.8445267431783579E-01
3R_7760434_SNP T G 0.08377 16 175 0.3032 3.4517553179119709E-01
3R_7760597_SNP C A 0.1813 35 158 0.1693 1.7627407563884778E-01
3R_7760600_SNP A G 0.1856 36 158 0.1716 1.6239396233530390E-01
3R_7760718_DEL A ACATTTCTCTCAATTA 0.1271 23 158 0.6013 4.9584239238201733E-01
3R_7760836_SNP G A 0.1739 32 152 0.5935 6.4085077670075918E-01
3R_7760851_SNP C T 0.2188 42 150 0.4904 4.4215320300042293E-01
3R_7760866_SNP A G 0.1882 35 151 0.7155 9.0020233217291512E-01
3R_7760883_SNP T A 0.3495 65 121 0.4627 4.6277788764855865E-01
3R_7760894_INS CT C 0.1828 34 152 0.6555 7.5304557931816019E-01
3R_7761040_SNP G A 0.1935 36 150 0.2199 2.5635924923963904E-01
3R_7761052_SNP G C 0.1935 36 150 0.205 2.3811041705201841E-01
3R_7761083_SNP G A 0.1702 32 156 0.1159 1.6198186871248754E-01
3R_7761292_SNP T G 0.06633 13 183 0.8167 8.4042775877981724E-01
3R_7761421_DEL A AGCATTTT 0.09137 18 179 0.6218 5.2694223883584768E-01
3R_7761549_SNP T A 0.2957 55 131 0.3448 5.3838860420191004E-01
3R_7761579_SNP G C 0.3261 60 124 0.3708 4.6532697237085552E-01
3R_7761597_SNP G A 0.2775 53 138 0.3466 5.0888151056659858E-01
3R_7761682_SNP G T 0.08854 17 175 0.4019 5.7283895700095888E-01
3R_7761808_SNP T A 0.4659 82 94 0.1988 2.9051882029395282E-01
3R_7762097_SNP A G 0.1066 21 176 0.9301 8.5292184191731057E-01
3R_7762112_SNP A G 0.0829 16 177 0.5907 5.1663601236734402E-01
3R_7762171_SNP C T 0.08163 16 180 0.6023 5.2421512850488350E-01
3R_7762173_SNP T G 0.08205 16 179 0.6084 5.6287703786167786E-01
3R_7762214_SNP A T 0.07143 14 182 0.6444 6.1357006595976671E-01
3R_7762216_SNP A T 0.2554 47 137 0.09833 1.7505574563487125E-01
3R_7762236_SNP C T 0.2446 45 139 0.3382 5.1224581754844301E-01
3R_7762299_SNP T C 0.163 30 154 0.4878 5.4114743830792289E-01
3R_7762307_SNP A T 0.1522 28 156 0.5124 5.6474107840019827E-01
3R_7762323_SNP C A 0.1576 29 155 0.5081 5.5754841814032197E-01
3R_7762354_SNP G T 0.4121 75 107 0.8649 8.8285861200285587E-01
3R_7762418_SNP C T 0.1168 23 174 0.5148 6.3771963326915593E-01
3R_7762490_SNP G T 0.3138 59 129 0.476 4.3253272460095471E-01
3R_7762557_SNP C A 0.07614 15 182 0.7073 7.7909850713213591E-01
3R_7762633_SNP T A 0.1368 26 164 0.2883 2.2989947724519999E-01
3R_7762700_SNP G C 0.246 46 141 0.6586 8.3358736161485592E-01
3R_7762764_SNP T A 0.4333 78 102 0.4402 7.6330363784181932E-01
3R_7762844_SNP G T 0.2789 53 137 0.7915 8.0167228648025546E-01
3R_7762861_SNP A T 0.1882 35 151 0.532 5.8914041007848961E-01
3R_7762933_SNP A T 0.1444 27 160 0.3896 2.8093677704738385E-01
3R_7762947_SNP G A 0.1429 27 162 0.4666 6.0347859980572283E-01
3R_7762973_INS ACAGTATAATTCGCTTAGCTGCCTCGAGTACTTTGCACAATGCCTCGATGCAGGTAACTTAAAAATGCAGCTAACTTAATTTTTTTTTTTCTATTTTCTATTTTCTATTCACACAAAAAAATGGAAAAATAATGCAGATATCTTGCCGATGCAGCTAACTATCGATGCAGCTAAGCGAATTATACTGTA A 0.0582 11 178 0.03708 3.4470345727691525E-02
3R_7762987_SNP T G 0.1489 28 160 0.7963 6.6968615717783053E-01
3R_7762999_SNP A C 0.3646 66 115 0.9627 9.5838755815076726E-01
3R_7763079_SNP C T 0.3901 71 111 0.9381 9.5093185832388027E-01
3R_7763118_SNP C T 0.4345 73 95 0.5528 4.3756341057159875E-01
3R_7763244_SNP A G 0.133 25 163 0.6307 5.7152165273278455E-01
3R_7763272_SNP A G 0.3757 68 113 0.8624 9.7771646055473060E-01
3R_7763289_SNP G A 0.2961 53 126 0.6259 6.7162470099641736E-01
3R_7763302_SNP A G 0.08065 15 171 0.3626 3.1053948699170342E-01
3R_7763372_DEL A AA 0.1755 33 155 0.5513 4.2898268691292052E-01
3R_7763378_SNP G T 0.4096 77 111 0.5379 4.8879700566992235E-01
3R_7763405_SNP T C 0.3492 66 123 0.7155 7.9896504164863358E-01
3R_7763407_SNP A G 0.2376 43 138 0.6155 6.4509534005227787E-01
3R_7763472_SNP A G 0.1414 27 164 0.5513 3.9673368885118487E-01
3R_7763496_SNP A G 0.06771 13 179 0.962 5.9185062358174556E-01
3R_7763760_SNP C T 0.235 43 140 0.2325 3.1061880572824552E-01
3R_7763769_SNP T G 0.1129 21 165 0.4354 4.0397955446992995E-01
3R_7763845_DEL C CGAC 0.2253 41 141 0.1851 1.7790472910934974E-01
3R_7763865_SNP T C 0.1111 21 168 0.9515 9.6396170512995039E-01
3R_7763927_SNP G A 0.05076 10 187 0.564 5.6884213081433566E-01
3R_7764012_SNP C T 0.4645 85 98 0.2417 2.8876866799179446E-01
3R_7764084_SNP A C 0.3243 60 125 0.2457 3.2330537041499607E-01
3R_7764142_SNP C G 0.3022 55 127 0.4116 4.4588403672842591E-01
3R_7764143_SNP A T 0.2674 50 137 0.2647 2.4697142425421181E-01
3R_7764192_SNP T G 0.2634 49 137 0.2511 1.8589546892136299E-01
3R_7764198_SNP C G 0.3132 57 125 0.3028 3.2142147490147877E-01
3R_7764207_SNP A T 0.3187 58 124 0.3558 3.7224520412481432E-01
3R_7764250_SNP A G 0.3169 58 125 0.2005 2.2336476256061455E-01
3R_7764285_SNP A T 0.1452 27 159 0.9956 8.3410985102013480E-01
3R_7764344_SNP A G 0.1452 27 159 0.2066 1.9843740505013507E-01
3R_7764378_SNP T A 0.1489 28 160 0.2336 2.1010769532813678E-01
3R_7764448_DEL G GC 0.06283 12 179 0.1159 1.1439639987704742E-01
3R_7764587_SNP T C 0.2381 45 144 0.1195 1.3285113124847403E-01
3R_7764901_SNP G A 0.1968 37 151 0.04409 5.3302451819092128E-02
3R_7765085_SNP C T 0.1977 35 142 0.9095 7.1517083388509417E-01
3R_7765178_SNP A T 0.2186 40 143 0.3457 4.2104627831271046E-01
3R_7765323_SNP A T 0.2712 48 129 0.4735 7.2745216575069660E-01
3R_7765563_INS C CTTAGGGGAAAT 0.1344 25 161 0.2494 3.8135158071060127E-01
3R_7765579_DEL GCA G 0.1965 34 139 0.5632 5.6353133375716258E-01
3R_7765669_SNP G A 0.4494 80 98 0.9182 9.5564045286204846E-01
3R_7765673_SNP A T 0.4581 82 97 0.9009 9.4324580415794079E-01
3R_7765711_SNP G T 0.4438 79 99 0.4576 4.6034113910319863E-01
3R_7765836_SNP A G 0.125 24 168 0.4545 6.3136544779310522E-01
3R_7765838_SNP C T 0.4686 82 93 0.7249 7.1396178166960311E-01
3R_7766436_INS T TT 0.2404 44 139 0.6163 6.4813144230638808E-01
3R_7766454_DEL AATAC A 0.2473 45 137 0.518 5.2026294678308838E-01
3R_7766484_SNP A T 0.1579 30 160 0.8392 9.5891484870131938E-01
3R_7766539_SNP G A 0.2865 53 132 0.4591 5.3499956635181556E-01
3R_7766556_SNP T C 0.06122 12 184 0.7741 6.6273908315439423E-01
3R_7766736_SNP C A 0.1452 27 159 0.54 5.0132306544633654E-01
3R_7766742_SNP G C 0.09424 18 173 0.1403 2.5502700656612265E-01
3R_7767150_SNP T A 0.3951 64 98 0.5615 5.5118945602790270E-01
3R_7767151_SNP T C 0.3536 64 117 0.8551 7.3573616254350227E-01
3R_7767231_SNP A T 0.3556 64 116 0.972 9.2346352236990492E-01
3R_7767375_SNP A G 0.4286 78 104 0.506 3.9983178511023021E-01
3R_7767404_SNP A G 0.3622 67 118 0.9505 8.6127826910990124E-01
3R_7767536_SNP A G 0.4239 78 106 0.1877 1.6968831921224670E-01
3R_7767615_INS A AA 0.3391 59 115 0.2696 2.3774954957532535E-01
3R_7768067_SNP A C 0.3295 58 118 0.8112 9.7625626477774929E-01
3R_7768078_SNP C T 0.05348 10 177 0.909 9.3315331494867049E-01
3R_7768136_SNP G A 0.0733 14 177 0.7216 8.9180382623512755E-01
3R_7768218_SNP C A 0.08205 16 179 0.6167 9.6486589324758643E-01
3R_7768481_SNP A G 0.06667 13 182 0.7336 9.1015147644956240E-01
3R_7768516_SNP C T 0.05729 11 181 0.7028 8.9330713577673915E-01
3R_7768547_SNP T A 0.07692 15 180 0.6331 9.8469756128423169E-01
3R_7768629_SNP T C 0.06154 12 183 0.852 7.3794708146800425E-01
3R_7768663_SNP A C 0.06218 12 181 0.8874 4.8279586742807734E-01
3R_7768667_SNP T G 0.06186 12 182 0.9997 5.0906542967099133E-01
3R_7768860_SNP A C 0.1117 21 167 0.2845 3.0047913872407639E-01
3R_7768922_SNP T A 0.2186 40 143 0.5015 4.7736979440522098E-01
3R_7768929_SNP T C 0.1297 24 161 0.1887 1.4536099714596717E-01
3R_7770041_SNP C T 0.1011 19 169 0.135 1.4528501936077065E-01
3R_7770101_SNP A C 0.1005 19 170 0.2118 2.4949634614023508E-01
3R_7770162_DEL A ATTGGCAGA 0.05699 11 182 0.4493 4.5151478142908286E-01
3R_7770200_SNP T C 0.1719 33 159 0.9084 7.3342029509877649E-01
3R_7770341_SNP G C 0.05641 11 184 0.8802 6.9188035597405873E-01
3R_7770487_SNP G A 0.05641 11 184 0.8854 6.8583194773816447E-01
3R_7770902_SNP G C 0.09845 19 174 0.2975 3.2039023216173934E-01
3R_7770969_SNP A T 0.09375 18 174 0.2529 2.8320143536100295E-01
3R_7771149_SNP A G 0.2595 48 137 0.8042 6.7752918072243662E-01
3R_7771150_SNP A G 0.262 49 138 0.7249 5.5602307858461653E-01
3R_7771152_DEL A ATGGGGTTATTGGACGGTGGGTAATG 0.2459 45 138 0.6877 7.2724863724312261E-01
3R_7771180_SNP A T 0.2674 50 137 0.6679 5.3204540773571574E-01
3R_7771333_SNP A T 0.1 19 171 0.2471 2.2114963899067130E-01
3R_7771468_SNP C T 0.1053 20 170 0.1441 1.6672009745147442E-01
3R_7771567_SNP G C 0.07853 15 176 0.4398 5.0378529927343574E-01
3R_7772063_SNP T A 0.09948 19 172 0.4075 5.5340974162332590E-01
3R_7772155_SNP C T 0.1968 37 151 0.8562 8.2712359227906718E-01
3R_7772157_SNP G A 0.09845 19 174 0.264 2.8049957733514619E-01
3R_7772330_SNP A G 0.4912 84 87 0.5324 6.5645616659168571E-01
3R_7772355_SNP C G 0.3155 59 128 0.7648 5.2538044233987868E-01
3R_7772371_SNP A T 0.114 22 171 0.236 2.3658723568848539E-01
3R_7772471_SNP A G 0.3864 68 108 0.6064 7.6411551250211973E-01
3R_7772970_SNP T C 0.07772 15 178 0.4618 5.1196536077473365E-01
3R_7773245_SNP G C 0.05128 10 185 0.11 1.1668021977125698E-01
3R_7773277_SNP A T 0.2186 40 143 0.8602 7.5934579992653217E-01
3R_7773316_INS TT T 0.4914 86 89 0.9506 9.5713384432933257E-01
3R_7773357_INS TTCT T 0.3815 66 107 0.2235 1.7885188270066610E-01
3R_7773536_SNP A T 0.3444 62 118 0.7174 9.2520672919260227E-01
3R_7773565_SNP A G 0.1094 21 171 0.1904 1.7915658066957862E-01
3R_7773590_SNP G A 0.3481 63 118 0.8278 9.8502692057794572E-01
3R_7774132_SNP A G 0.2787 51 132 0.2585 3.5818097635671087E-01
3R_7774279_DEL T TG 0.267 47 129 0.9631 9.5151751547409413E-01
3R_7774287_SNP T G 0.2912 53 129 0.9749 9.2155477700773991E-01
3R_7774440_SNP T C 0.2458 44 135 0.4242 5.3164075342833639E-01
3R_7774819_SNP C T 0.1551 29 158 0.3826 4.5375291497660508E-01
3R_7774982_SNP T G 0.326 59 122 0.4012 4.8680650409523119E-01
3R_7775086_SNP G A 0.2056 37 143 0.7702 7.3171455095438842E-01
3R_7775331_SNP T A 0.1711 32 155 0.8845 8.1042293129901599E-01
3R_7775646_SNP A C 0.05208 10 182 0.293 1.9879649893298168E-01
3R_7776035_SNP G C 0.4743 83 92 0.6338 6.5213418595819195E-01
3R_7776051_SNP C G 0.05102 10 186 0.7966 8.3943800085433851E-01
3R_7776140_DEL T TCCTT 0.0829 16 177 0.5576 6.0213616814855020E-01
3R_7776198_SNP A C 0.114 22 171 0.7368 8.9010619609283637E-01
3R_7776249_SNP G C 0.4945 90 92 0.5281 4.9284299486322636E-01
3R_7776359_SNP A C 0.4088 74 107 0.8377 7.7424860100438275E-01
3R_7776456_SNP C T 0.3094 56 125 0.9468 9.6480157000413591E-01
3R_7776529_SNP G A 0.3115 57 126 0.9945 9.9448625233957044E-01
3R_7776742_SNP T G 0.1832 35 156 0.6753 5.6754713888338482E-01
3R_7776854_SNP C A 0.2402 43 136 0.2918 3.0614243370148764E-01
3R_7777302_SNP A G 0.1316 25 165 0.2725 2.5648786039846272E-01
3R_7777365_SNP A T 0.1765 33 154 0.9509 6.3847683748861539E-01
3R_7777492_SNP G A 0.4696 85 96 0.8451 8.9992421276884538E-01
3R_7777712_SNP T G 0.1351 25 160 0.8766 9.8187668858636212E-01
3R_7777988_SNP A G 0.08763 17 177 0.7509 8.6284614634179946E-01
3R_7777999_DEL T TT 0.3558 58 105 0.8149 7.5450040778934169E-01
3R_7778284_SNP T C 0.06599 13 184 0.8456 6.4732178926638295E-01
3R_7778289_SNP C T 0.09091 17 170 0.3722 2.6016181491247781E-01
3R_7778517_SNP T G 0.1809 34 154 0.7303 7.2110491116738595E-01
3R_7778528_SNP C T 0.117 22 166 0.6336 4.8508102320848723E-01
3R_7778558_SNP C A 0.1217 23 166 0.9637 8.6419315368156968E-01
3R_7778872_SNP T C 0.4444 84 105 0.34 3.7201981667307238E-01
3R_7779266_SNP G A 0.05584 11 186 0.4772 3.7350996975598638E-01
3R_7779277_SNP A G 0.3807 67 109 0.6415 7.8453267134163163E-01
3R_7779775_SNP C T 0.4916 88 91 0.6934 6.0144508480447989E-01
3R_7779809_SNP G T 0.4972 88 89 0.5009 4.1353463535555368E-01
3R_7782572_DEL T TAATCGAAGGGTTTGTTACGCGGATGTTGTCCGCCAGAAAGGCCTATGGAACTTTGACAAGATA 0.1111 19 152 0.2355 1.9353947797552939E-01
3R_7782643_SNP T A 0.1124 19 150 0.2282 1.8627035099689371E-01
3R_7782645_DEL A ATGTATTTAC 0.1078 18 149 0.2607 2.1942932174625018E-01
3R_7782659_DEL G TAACTTAAAAAA 0.1104 18 145 0.2672 2.0556117092318438E-01
3R_7783048_SNP T G 0.3571 60 108 0.6383 6.2958952732868068E-01
3R_7783074_SNP C A 0.05028 9 170 0.07931 1.3499026360968103E-01
3R_7783083_SNP G A 0.05028 9 170 0.86 6.5862128946001786E-01
3R_7783093_DEL ATGTA C 0.4182 69 96 0.2694 2.6330673802355020E-01
3R_7783102_SNP T C 0.4233 69 94 0.1991 1.8113659495687995E-01
3R_7783147_SNP T C 0.1006 17 152 0.2341 1.8511246967551620E-01
3R_7783150_SNP T A 0.3168 51 110 0.4033 3.8895628392762815E-01
3R_7783168_SNP T A 0.3415 56 108 0.3461 3.6077993526839336E-01
3R_7783180_DEL A AAGC 0.07955 14 162 0.1292 1.2457894080989174E-01
3R_7783205_SNP A T 0.3605 62 110 0.8255 8.4939406889801938E-01
3R_7783217_SNP T G 0.1695 30 147 0.6033 4.8393859394832062E-01
3R_7783223_SNP C A 0.2171 38 137 0.3759 3.0406028007651464E-01
3R_7783254_SNP C G 0.1722 31 149 0.8099 7.4198995629847775E-01
3R_7783294_SNP A G 0.1067 19 159 0.1773 1.8420925506996622E-01
3R_7783311_SNP A T 0.05464 10 173 0.498 4.0236996025290250E-01
3R_7783315_SNP T G 0.1724 30 144 0.4846 3.8448387930298578E-01
3R_7783385_SNP T A 0.1018 17 150 0.1488 1.2076255425723770E-01
3R_7783408_SNP G T 0.05525 10 171 0.7392 5.8039634282341268E-01
3R_7783419_DEL ACGGCTA A 0.1829 32 143 0.8962 8.1019734901660523E-01
3R_7783468_SNP A C 0.1722 31 149 0.9856 8.6464438059537518E-01
3R_7783588_SNP G C 0.2486 44 133 0.5637 6.5461641937746284E-01
3R_7783887_SNP G A 0.1758 32 150 0.8616 9.7424003550280558E-01
3R_7783915_SNP A G 0.1703 31 151 0.7998 9.5594491768806322E-01
3R_7783921_SNP C T 0.1798 32 146 0.9061 9.9303921107075277E-01
3R_7783924_SNP C G 0.1749 32 151 0.8975 9.9203603684041120E-01
3R_7783937_SNP T A 0.1758 32 150 0.8779 9.7404702995555748E-01
3R_7783957_SNP C A 0.1294 22 148 0.3741 3.6694992737437038E-01
3R_7786663_SNP C T 0.4198 68 94 0.548 6.0814170912490362E-01
3R_7786666_SNP T G 0.07979 15 173 0.0322 3.6832363840355889E-02
3R_7786685_DEL A AC 0.1429 26 156 0.3299 3.9791225228675720E-01
3R_7786694_SNP A T 0.1484 27 155 0.4372 3.3406990853773388E-01
3R_7786786_SNP C G 0.07576 15 183 0.01777 2.4321579218124917E-02
3R_7786918_SNP T A 0.1701 33 161 0.4856 6.7440686980373932E-01
3R_7787374_SNP A G 0.4842 92 98 0.2305 3.2115501887056586E-01
3R_7787494_SNP G A 0.09794 19 175 0.0671 9.0757941498068373E-02
3R_7788128_SNP C G 0.1602 29 152 0.7273 8.6600912873648217E-01
3R_7788469_SNP C T 0.08333 16 176 0.586 7.3011881171906712E-01
3R_7788486_SNP A G 0.3258 58 120 0.4155 3.2249659721203583E-01
3R_7788547_INS GTTATGTT AGAAA 0.1243 23 162 0.7429 6.1144463699899232E-01
3R_7788650_SNP G A 0.1915 36 152 0.925 7.6954618099666861E-01
3R_7788782_SNP C A 0.06915 13 175 0.39 2.5969707911747930E-01
3R_7788825_SNP A C 0.4432 78 98 0.2769 1.5813837921484375E-01
3R_7788950_SNP G A 0.3333 59 118 0.4971 4.3048864853228797E-01
3R_7789088_SNP C A 0.2 37 148 0.7052 8.6997699008973906E-01
3R_7789093_SNP T A 0.2043 38 148 0.7281 8.6958249979823399E-01
3R_7789131_SNP A C 0.08995 17 172 0.2026 1.9231733940702600E-01
3R_7789217_SNP A C 0.08511 16 172 0.2489 2.5472914161774884E-01
3R_7789258_INS AGTGCGGCGACCACCGTTCGTCCGGCTACTA A 0.06522 12 172 0.4779 3.4834116908843771E-01
3R_7789319_SNP A C 0.05076 10 187 0.7877 6.0505283327634440E-01
3R_7789320_SNP A C 0.05556 11 187 0.7283 5.5116160698152927E-01
3R_7789345_SNP C A 0.0625 12 180 0.5877 5.8449358672747043E-01
3R_7789368_SNP C T 0.1968 37 151 0.903 9.2459548992878848E-01
3R_7789458_SNP T C 0.06878 13 176 0.4587 4.8336546602897390E-01
3R_7789625_SNP G C 0.4862 88 93 0.6437 8.1855554073173542E-01
3R_7789766_SNP A G 0.1514 28 157 0.4693 5.3538042087008963E-01
3R_7789898_SNP G A 0.236 42 136 0.4193 4.5711159262203604E-01
3R_7789967_SNP C A 0.1027 19 166 0.922 8.6505760862881098E-01
3R_7790015_SNP T C 0.1158 22 168 0.6096 5.9827150376018801E-01
3R_7790225_SNP A G 0.1518 29 162 0.1726 1.9820394880625236E-01
3R_7790277_SNP G T 0.199 38 153 0.7593 6.0630306808451651E-01
3R_7790279_SNP C T 0.4144 75 106 0.2408 2.5718810447960661E-01
3R_7790321_SNP T C 0.1957 36 148 0.4475 5.5178787804791818E-01
3R_7790367_SNP G A 0.1925 36 151 0.5353 7.8940906501538766E-01
3R_7790402_SNP T A 0.4385 82 105 0.894 9.5804407066452313E-01
3R_7790524_SNP G C 0.2995 56 131 0.7947 5.8181456379031860E-01
3R_7790635_SNP A G 0.2022 37 146 0.5067 5.3887053281751252E-01
3R_7790636_SNP G T 0.4402 81 103 0.9281 8.4067545599293425E-01
3R_7790797_SNP T A 0.2486 46 139 0.6189 7.6574011410032639E-01
3R_7790878_SNP C T 0.1211 23 167 0.1537 1.5613317613228850E-01
3R_7790912_SNP T G 0.07368 14 176 0.9276 8.5069981563871000E-01
3R_7790964_SNP A G 0.0914 17 169 0.3198 2.8008648694456084E-01
3R_7790985_SNP A G 0.06842 13 177 0.9799 9.0632227238959528E-01
3R_7791427_SNP G A 0.4535 78 94 0.7235 6.6947615196958277E-01
3R_7791700_SNP A G 0.1596 30 158 0.2639 2.2160149148898789E-01
3R_7791793_SNP C A 0.288 53 131 0.2648 3.1638140968878692E-01
3R_7791826_SNP T G 0.2614 46 130 0.4376 4.7700754560805536E-01
3R_7792090_SNP T C 0.4023 70 104 0.4871 4.4604875322170756E-01
3R_7792381_SNP A G 0.08421 16 174 0.3045 2.7039469611566103E-01
3R_7792503_SNP C T 0.288 53 131 0.7389 5.9196804234954303E-01
3R_7792513_SNP A G 0.1958 37 152 0.8622 9.8576664591050522E-01
3R_7792615_SNP A G 0.151 29 163 0.1833 2.3034995818296200E-01
3R_7792627_SNP T C 0.1211 23 167 0.3307 3.9813194289235543E-01
3R_7792696_SNP A G 0.4754 87 96 0.7071 7.6939114830737565E-01
3R_7792697_SNP C G 0.2011 38 151 0.7178 8.6263931353225232E-01
3R_7792834_SNP C T 0.4911 83 86 0.8148 7.8762608125989941E-01
3R_7793004_SNP A G 0.1316 25 165 0.6314 7.4338922649802730E-01
3R_7793077_SNP G T 0.1458 28 164 0.2075 2.7155052759949261E-01
3R_7793078_SNP T C 0.2074 39 149 0.859 9.7901939794708448E-01
3R_7793129_SNP T G 0.1466 28 163 0.6779 7.6518257632346165E-01
3R_7793177_SNP G T 0.2796 52 134 0.8166 9.5232344637022504E-01
3R_7793199_SNP T C 0.1474 28 162 0.7365 9.8953047035098107E-01
3R_7793212_SNP A T 0.2295 42 141 0.775 9.4237072015819112E-01
3R_7793228_SNP G T 0.05641 11 184 0.9413 9.8790760676582912E-01
3R_7793325_DEL T TT 0.06286 11 164 0.8721 9.1432683987759700E-01
3R_7793337_SNP G T 0.1481 28 161 0.62 7.9116220114438185E-01
3R_7793369_SNP G C 0.3172 59 127 0.184 3.1107803792107591E-01
3R_7793548_SNP A G 0.09551 17 161 0.6961 7.7088366998401514E-01
3R_7793592_SNP C T 0.4839 90 96 0.7359 7.2570782889301211E-01
3R_7793594_SNP T C 0.2032 38 149 0.7402 9.4662774779488223E-01
3R_7793624_SNP T G 0.2408 46 145 0.4726 4.7026669575899693E-01
3R_7793642_SNP A C 0.3672 65 112 0.8249 9.8410732159672998E-01
3R_7793643_SNP C T 0.3657 64 111 0.8186 9.6212066635300630E-01
3R_7793708_SNP G C 0.09948 19 172 0.1589 1.9895533697119583E-01
3R_7793803_SNP A C 0.1789 34 156 0.4891 5.4116131167767878E-01
3R_7793893_SNP G A 0.4595 85 100 0.6184 5.9873466132283937E-01
3R_7793905_SNP A C 0.05236 10 181 0.4502 5.3651099468187180E-01
3R_7793939_SNP G T 0.1316 25 165 0.4578 6.9035645853169036E-01
3R_7793940_SNP T C 0.1263 24 166 0.1877 2.6191281889454354E-01
3R_7793944_SNP A G 0.4775 85 93 0.7501 6.7120258582841075E-01
3R_7793967_DEL C CC 0.4464 75 93 0.4719 3.3874076728993074E-01
3R_7793978_SNP A C 0.4833 87 93 0.7204 7.1589024768635268E-01
3R_7794011_SNP T C 0.164 31 158 0.9121 9.7321343882779121E-01
3R_7794046_SNP A T 0.2222 42 147 0.8904 9.7343995848933118E-01
3R_7794111_SNP A C 0.1702 32 156 0.9498 7.6025868720500911E-01
3R_7794164_SNP A G 0.1189 22 163 0.697 8.7317678019742684E-01
3R_7794253_SNP T C 0.4778 86 94 0.3002 3.3372785714491815E-01
3R_7794310_SNP C T 0.2597 47 134 0.05383 5.5535768891229680E-02
3R_7794317_SNP T G 0.3389 61 119 0.7249 6.9082071752954066E-01
3R_7794395_SNP A G 0.1481 28 161 0.4363 5.8811917966536642E-01
3R_7794478_SNP T C 0.2032 38 149 0.6716 6.6636208607578196E-01
3R_7794493_SNP G A 0.1526 29 161 0.7306 7.9457678382254848E-01
3R_7794621_SNP C A 0.0929 17 166 0.6622 8.1093047712582988E-01
3R_7794777_SNP A T 0.352 63 116 0.3644 3.6086963500039249E-01
3R_7794834_SNP G A 0.2965 51 121 0.9685 8.9129408532763843E-01
3R_7794857_SNP A C 0.4463 79 98 0.476 5.4442427912416524E-01
3R_7794925_SNP C T 0.1042 20 172 0.219 3.0835911723651888E-01
3R_7794953_SNP G C 0.3571 65 117 0.06497 9.1585696564016272E-02
3R_7794965_SNP T C 0.2198 40 142 0.2772 3.2276748810016964E-01
3R_7795171_SNP T A 0.2527 46 136 0.05769 5.7446309709970320E-02
3R_7795184_DEL C CTCAAAAATAATAAAG 0.1579 30 160 0.1366 1.6497748964732439E-01
3R_7795382_SNP G A 0.4725 86 96 0.5372 4.6669471320007849E-01
3R_7795528_SNP A T 0.3184 57 122 0.9125 9.2222757778348441E-01
3R_7795623_DEL T TTGTATGTTCAAT 0.4337 72 94 0.6821 6.4238387821219023E-01
3R_7795653_SNP G C 0.2193 41 146 0.644 5.4992066974999210E-01
3R_7795898_SNP T G 0.1094 21 171 0.1771 2.1412396004506939E-01
3R_7795966_SNP A G 0.1526 29 161 0.9128 9.4922438349095584E-01
3R_7795971_SNP A T 0.2973 55 130 0.7952 7.5434987351384186E-01
3R_7796185_SNP T G 0.06383 12 176 0.63 6.4951995767369430E-01
3R_7796214_SNP A G 0.3559 63 114 0.3419 4.0507792551106270E-01
3R_7796298_SNP A C 0.2 34 136 0.6409 7.4468579577316163E-01
3R_7796484_SNP A G 0.1383 26 162 0.268 2.4891076022197478E-01
3R_7796532_SNP A T 0.4886 86 90 0.5306 6.0293726423154381E-01
3R_7796544_SNP C T 0.3065 57 129 0.9646 8.0983822097473968E-01
3R_7796619_SNP T C 0.5 89 89 0.9926 8.5856820160134151E-01
3R_7796915_SNP G A 0.1613 30 156 0.6745 7.8874804272905807E-01
3R_7797077_SNP G C 0.1088 21 172 0.1744 2.1244022549801167E-01
3R_7797180_SNP T G 0.2011 38 151 0.6867 7.8167666442008743E-01
3R_7797339_SNP T C 0.4432 78 98 0.3502 3.9068969569374234E-01
3R_7797512_SNP G T 0.1746 33 156 0.1708 2.3937026771826808E-01
3R_7797542_SNP G A 0.4611 83 97 0.49 6.4781985323922298E-01
3R_7797781_SNP C T 0.4239 78 106 0.3969 3.9870571405988009E-01
3R_7797822_SNP T C 0.352 63 116 0.9838 9.3943420201873118E-01
3R_7797851_SNP C G 0.05612 11 185 0.4639 6.6873617012821152E-01
3R_7798152_SNP T G 0.2 37 148 0.4207 5.0291282884703081E-01
3R_7798215_SNP T C 0.1064 20 168 0.2657 2.3740547978156412E-01
3R_7798218_SNP T C 0.1064 20 168 0.264 2.4173997973999206E-01
3R_7798302_SNP T C 0.2234 42 146 0.9064 7.9065573796972433E-01
3R_7798407_SNP A G 0.3258 58 120 0.1611 2.7435484500949570E-01
3R_7798413_SNP T C 0.3833 69 111 0.09131 1.3833605185825626E-01
3R_7798694_SNP T C 0.06122 12 184 0.1517 1.6616362953266250E-01
3R_7798725_SNP T A 0.3657 64 111 0.3743 5.0858849171704201E-01
3R_7798726_INS ATG A 0.358 63 113 0.4131 4.5537786894136567E-01
3R_7798728_MNP GAC CTT 0.3621 63 111 0.3928 4.2544438104270776E-01
3R_7798734_SNP T C 0.3547 61 111 0.2163 2.5920737239380243E-01
3R_7798760_DEL A AA 0.1658 31 156 0.1225 2.2779815046275864E-01
3R_7798777_SNP A C 0.1421 27 163 0.8624 9.6635933584193001E-01
3R_7798807_SNP A C 0.1632 31 159 0.2057 3.6806180243831443E-01
3R_7799288_SNP T C 0.337 62 122 0.1369 1.6570854597185847E-01
3R_7799325_SNP A G 0.06599 13 184 0.1785 2.0504509012798788E-01
3R_7799331_SNP T A 0.1517 27 151 0.5641 8.1646775456075360E-01
3R_7799332_SNP A C 0.1564 28 151 0.7243 9.9735136491106557E-01
3R_7799411_SNP T A 0.2486 46 139 0.2932 3.0040504779957455E-01
3R_7799505_SNP T C 0.25 46 138 0.9376 9.5740979818523309E-01
3R_7800164_SNP C T 0.2912 53 129 0.4716 6.6572020109282182E-01
3R_7800188_SNP T C 0.3989 73 110 0.478 4.4522732820522648E-01
3R_7800190_SNP T C 0.25 46 138 0.9357 8.3758921524525354E-01
3R_7800242_SNP G T 0.2967 54 128 0.3624 4.1022109633572068E-01
3R_7800347_SNP G A 0.2951 54 129 0.3595 3.8647967965214736E-01
3R_7800442_SNP T A 0.1562 30 162 0.9713 8.5279421024973856E-01
3R_7800796_SNP T A 0.2431 44 137 0.9073 8.5282702213557426E-01
3R_7800861_SNP T C 0.1878 34 147 0.3666 5.1173997096030033E-01
3R_7801241_SNP A G 0.1047 20 171 0.6194 6.5393876366879833E-01
3R_7801260_SNP A G 0.08065 15 171 0.8303 8.9185066792882195E-01
3R_7801529_SNP C G 0.45 81 99 0.4072 4.7806264482745509E-01
3R_7801534_SNP C G 0.4551 81 97 0.4038 4.1397145065154684E-01
3R_7801555_SNP G T 0.2108 39 146 0.1649 3.6388947800006466E-01
3R_7801608_SNP A T 0.2353 44 143 0.4312 5.0596437663201299E-01
3R_7801635_SNP A T 0.2174 40 144 0.1764 3.7185285502495768E-01
3R_7801762_SNP A G 0.07937 15 174 0.7692 6.2243963478393050E-01
3R_7801787_SNP G A 0.1667 32 160 0.175 3.2743319338790788E-01
3R_7802006_SNP G T 0.3812 69 112 0.9632 7.8266209617799887E-01
3R_7802091_SNP A G 0.3027 56 129 0.6969 6.9108297782671824E-01
3R_7802523_SNP T C 0.1737 33 157 0.7264 8.0108972672092682E-01
3R_7802923_SNP T A 0.4489 79 97 0.4158 4.1709485268121405E-01
3R_7802928_SNP C G 0.3989 73 110 0.4431 4.2161122914559213E-01
3R_7802959_SNP G A 0.4343 76 99 0.392 2.9889400401551336E-01
3R_7802964_SNP G A 0.4375 77 99 0.5146 4.2629789112246652E-01
3R_7802975_SNP A G 0.164 31 158 0.1719 3.1617709792900217E-01
3R_7803030_SNP G A 0.0567 11 183 0.21 3.4986449654313823E-01
3R_7803087_SNP A G 0.2067 37 142 0.2842 5.3687470489917499E-01
3R_7803132_SNP T C 0.3294 56 114 0.7848 9.3473936077866626E-01
3R_7803314_SNP T A 0.3842 68 109 0.313 2.8380844882385214E-01
3R_7803403_SNP A C 0.3833 69 111 0.3748 3.6253415603266781E-01
3R_7803701_SNP C T 0.442 80 101 0.8805 9.7343820521414515E-01
3R_7803837_SNP G A 0.08854 17 175 0.9383 9.9275309396818345E-01
3R_7803838_SNP C T 0.09375 18 174 0.4961 6.6453445314456094E-01
3R_7804045_SNP C G 0.2682 48 131 0.3683 2.8461811395000480E-01
3R_7804160_DEL TCACT T 0.2182 36 129 0.4696 3.8949426526557440E-01
3R_7804256_SNP T C 0.3591 65 116 0.5741 4.9987239108709181E-01
3R_7804283_SNP T C 0.2278 41 139 0.6832 5.9603442651476390E-01
3R_7804295_SNP G T 0.1295 25 168 0.636 7.3764981829559439E-01
3R_7804309_SNP C T 0.1244 24 169 0.62 7.1659640065760444E-01
3R_7804361_SNP G C 0.1022 19 167 0.965 9.4980730065050833E-01
3R_7804363_SNP A C 0.2737 49 130 0.7568 8.9467558015417881E-01
3R_7804412_SNP T A 0.1173 23 173 0.4069 5.3238957218085536E-01
3R_7804505_SNP T C 0.4432 82 103 0.4898 3.7931012346452131E-01
3R_7804506_SNP T G 0.171 33 160 0.2889 5.6547726018640421E-01
3R_7804722_DEL A ACACA 0.2 32 128 0.9335 8.3851143743869327E-01
3R_7804749_SNP A G 0.3441 64 122 0.1969 2.7876920614994072E-01
3R_7804864_SNP T C 0.3478 64 120 0.6682 5.2386167144338813E-01
3R_7805054_SNP T C 0.1082 21 173 0.5352 6.9377115962573777E-01
3R_7805521_SNP C T 0.1405 26 159 0.3726 4.1455430002124083E-01
3R_7805837_DEL T TA 0.08205 16 179 0.4022 5.5521948959261191E-01
3R_7805890_SNP A G 0.2416 43 135 0.8946 9.1549821352075722E-01
3R_7805977_SNP C G 0.1361 26 165 0.2444 3.2218846658874778E-01
3R_7806153_SNP C T 0.06316 12 178 0.01959 1.5680490852985708E-02
3R_7806190_SNP G A 0.06383 12 176 0.02043 1.6110525572327897E-02
3R_7806198_SNP A T 0.05851 11 177 0.01387 9.9782537034846779E-03
3R_7806282_SNP A T 0.1092 19 155 0.4745 5.5456360247000114E-01
3R_7806286_SNP C T 0.05851 11 177 0.9441 9.2952499171458813E-01
3R_7806289_DEL T TTAAGGG 0.08021 15 172 0.4884 2.3382358639399492E-01
3R_7806320_SNP T C 0.3187 58 124 0.129 2.6874459599455824E-01
3R_7806339_SNP C T 0.3128 56 123 0.1311 2.1133831801300640E-01
3R_7806360_SNP A C 0.3149 57 124 0.1964 3.6554958439492757E-01
3R_7806478_SNP G A 0.221 40 141 0.4283 4.0149951690204877E-01
3R_7806481_SNP G C 0.1895 36 154 0.4071 4.3267745747230535E-01
3R_7806488_SNP A T 0.05584 11 186 0.01429 3.0433296449949181E-02
3R_7806489_SNP T C 0.05641 11 184 0.01462 3.1219005372791056E-02
3R_7806500_SNP T A 0.3424 63 121 0.6727 5.6765825616044263E-01
3R_7806501_SNP T A 0.3424 63 121 0.7111 6.1637272166731716E-01
3R_7806687_SNP G A 0.2179 39 140 0.6107 6.2135100685009803E-01
3R_7806766_SNP G A 0.3953 68 104 0.6609 3.9313735881354150E-01
3R_7807029_SNP A C 0.2139 37 136 0.7982 9.5411676443300797E-01
3R_7807066_SNP A G 0.2333 42 138 0.6302 8.0554317554448085E-01
3R_7807075_SNP C T 0.2191 39 139 0.6726 8.6503117268319740E-01
3R_7807078_SNP C A 0.2179 39 140 0.6989 8.9386435512939633E-01
3R_7807089_SNP A G 0.1913 35 148 0.6368 9.0540392285266691E-01
3R_7807090_SNP T A 0.2022 36 142 0.7298 9.5804153333851971E-01
3R_7807123_SNP T G 0.2093 36 136 0.7975 9.9325614062203882E-01
3R_7807567_SNP C A 0.1452 27 159 0.175 2.6280265953732351E-01
3R_7807645_SNP G T 0.1793 33 151 0.1346 1.1572768529236299E-01
3R_7809889_SNP A C 0.1437 23 137 0.2274 3.0646384261977688E-01
3R_7810036_SNP T A 0.05521 9 154 0.293 2.9621883620457423E-01
3R_7810180_SNP T C 0.1412 24 146 0.5997 8.3659671733364904E-01
3R_7810360_INS ACAA A 0.2486 44 133 0.5084 4.3650242808732054E-01
3R_7810440_SNP G T 0.1954 34 140 0.9367 9.6766992676148378E-01
3R_7810835_SNP A G 0.2649 49 136 0.6555 6.5640784412369713E-01
3R_7810856_SNP C A 0.2667 48 132 0.6947 5.2391423014983451E-01
3R_7810943_SNP G A 0.1935 36 150 0.9463 7.4412009900048726E-01
3R_7811015_SNP C T 0.4862 88 93 0.5531 8.0975821166290152E-01
3R_7811080_SNP T C 0.3226 60 126 0.1816 4.2625568162907579E-01
3R_7811107_SNP T G 0.1872 35 152 0.7332 9.7107951312352159E-01
3R_7811194_SNP A G 0.3533 65 119 0.5653 4.9938373318779039E-01
3R_7811201_SNP T A 0.3533 65 119 0.4264 2.9166103682046851E-01
3R_7811214_SNP A G 0.3516 64 118 0.6271 5.1713579364859497E-01
3R_7811215_SNP A G 0.3481 63 118 0.8756 7.5766495057123806E-01
3R_7811240_SNP T A 0.2935 54 130 0.2365 3.9491620320052445E-01
3R_7811748_SNP A C 0.1615 31 161 0.587 6.1696311822822403E-01
3R_7811799_SNP A G 0.178 34 157 0.7426 6.9432476947817112E-01
3R_7811844_SNP G T 0.2162 40 145 0.5473 8.5800792026130213E-01
3R_7811871_SNP C T 0.1852 35 154 0.4924 7.8309572866228871E-01
3R_7811976_SNP G A 0.1703 31 151 0.03237 4.4243954276267664E-02
3R_7811980_DEL T TATTA 0.3895 67 105 0.4649 4.5327535998723201E-01
3R_7811993_SNP A G 0.4293 79 105 0.5611 7.3643157775269896E-01
3R_7812006_SNP A G 0.2708 52 140 0.3727 5.2906262600730392E-01
3R_7812008_SNP T G 0.1518 29 162 0.2943 2.7273780069194287E-01
3R_7812027_SNP T G 0.4237 75 102 0.7173 9.7729127134879934E-01
3R_7812045_SNP C T 0.1347 26 167 0.4771 7.2049126859231105E-01
3R_7812054_SNP C G 0.4333 78 102 0.7899 8.5471005269869993E-01
3R_7812096_SNP A G 0.1443 28 166 0.4158 3.6723541059658260E-01
3R_7812204_SNP G A 0.1495 29 165 0.3799 5.0220078706243032E-01
3R_7812231_SNP T C 0.1398 26 160 0.4207 4.0666213542388208E-01
3R_7812249_SNP A G 0.2857 52 130 0.9218 7.2151635676691028E-01
3R_7812258_SNP A G 0.467 85 97 0.8224 8.1909204521342782E-01
3R_7812264_SNP T C 0.4611 83 97 0.7338 9.4595058130457399E-01
3R_7812304_SNP A G 0.1192 23 170 0.4393 6.0137640100595557E-01
3R_7812372_SNP A G 0.1571 30 161 0.4557 5.8489222730496992E-01
3R_7812444_SNP T C 0.09424 18 173 0.4688 6.0490766763068637E-01
3R_7812467_SNP C A 0.09326 18 175 0.4186 5.4640570738339633E-01
3R_7812502_SNP T A 0.1276 25 171 0.2763 4.3867310811674665E-01
3R_7812530_SNP T A 0.1231 24 171 0.298 4.4469192747645570E-01
3R_7812572_SNP A G 0.4463 79 98 0.414 3.9730060122517430E-01
3R_7812611_SNP A G 0.1989 36 145 0.6363 6.5072549813152503E-01
3R_7812623_SNP T C 0.2033 37 145 0.5795 6.2454924821312363E-01
3R_7812627_SNP C T 0.1327 26 170 0.3096 5.0875020187489706E-01
3R_7812753_SNP A G 0.1925 36 151 0.28 6.0217808693582864E-01
3R_7813086_SNP A G 0.4696 85 96 0.4778 7.8700656510528755E-01
3R_7813292_SNP G T 0.1257 24 167 0.4691 6.6183070755449180E-01
3R_7813324_SNP T C 0.2667 48 132 0.5098 6.1852664458958428E-01
3R_7813325_SNP G T 0.257 46 133 0.6718 7.9925863913049455E-01
3R_7813329_SNP G C 0.2597 47 134 0.5139 6.3250445082083018E-01
3R_7813344_SNP C A 0.4719 84 94 0.5035 7.5821693616963137E-01
3R_7813365_SNP C T 0.1111 21 168 0.8135 9.3129003144075040E-01
3R_7813397_SNP T C 0.4469 80 99 0.3973 8.0466337643638952E-01
3R_7813401_SNP T C 0.4317 79 104 0.3332 7.2786899917134484E-01
3R_7813422_SNP C G 0.3988 65 98 0.6198 9.2770580086852816E-01
3R_7813430_SNP C T 0.3952 66 101 0.494 9.1328699838794503E-01
3R_7813749_SNP C T 0.1979 37 150 0.7601 6.3508048262961181E-01
3R_7813764_SNP A G 0.1684 32 158 0.6265 9.3256324186731943E-01
3R_7813950_SNP T A 0.1474 28 162 0.4195 6.1945622943699263E-01
3R_7813986_SNP C T 0.1436 27 161 0.3785 6.0398483739405462E-01
3R_7814038_SNP A T 0.1064 20 168 0.9678 8.3566971581347849E-01
3R_7814173_INS ATA A 0.1562 25 135 0.7058 7.3972951492500572E-01
3R_7814201_SNP G T 0.05076 10 187 0.4961 5.2440367760633566E-01
3R_7814338_SNP T G 0.06186 12 182 0.3045 4.1655907229126587E-01
3R_7814351_SNP A G 0.06878 13 176 0.9012 7.0623136082752103E-01
3R_7814406_SNP C T 0.1368 26 164 0.9358 8.2958457875763536E-01
3R_7814559_SNP T A 0.2258 42 144 0.08459 1.7249262535011145E-01
3R_7814560_SNP A C 0.4153 76 107 0.5189 5.1624819816900791E-01
3R_7814587_SNP T A 0.1361 26 165 0.7594 3.9083537829639736E-01
3R_7814724_SNP A G 0.1554 30 163 0.3737 6.4172060875927972E-01
3R_7814725_SNP A T 0.1503 29 164 0.4247 7.4009699947963270E-01
3R_7814765_SNP A G 0.06383 12 176 0.9885 7.8898226510324643E-01
3R_7814773_SNP T C 0.09896 19 173 0.6905 8.5989823833232759E-01
3R_7814839_SNP C A 0.1474 28 162 0.6915 7.5987550370421353E-01
3R_7814840_SNP A G 0.0603 12 187 0.5787 9.8834360877897465E-01
3R_7814877_SNP C A 0.1429 27 162 0.7011 8.1459836527312468E-01
3R_7814925_SNP G C 0.2131 39 144 0.269 3.8471677666688431E-01
3R_7814942_SNP T C 0.1304 24 160 0.9086 6.0868512948932918E-01
3R_7815107_SNP C G 0.07368 14 176 0.5209 7.8227263109010847E-01
3R_7815330_SNP C T 0.3571 65 117 0.6102 7.2850335499067431E-01
3R_7815350_SNP G T 0.1204 23 168 0.5976 7.0709086233593155E-01
3R_7815504_DEL T ATCTGTATGTAG 0.07653 15 181 0.499 8.5865983010771663E-01
3R_7815569_SNP C G 0.134 26 168 0.8605 9.9329143474531290E-01
3R_7815751_SNP A G 0.1562 30 162 0.2594 5.1602697801901887E-01
3R_7815943_SNP C A 0.09845 19 174 0.3175 2.9587230651496954E-01
3R_7815953_SNP G A 0.05699 11 182 0.6416 9.2187374472488037E-01
3R_7815956_SNP A C 0.0567 11 183 0.6416 9.4532461608995033E-01
3R_7816072_SNP G A 0.3931 68 105 0.7919 9.0931877072032408E-01
3R_7816170_SNP T C 0.06667 12 168 0.1136 1.8829353565096729E-01
3R_7816312_SNP A G 0.4911 83 86 0.2508 3.9291237665227441E-01
3R_7816333_SNP T A 0.2198 40 142 0.395 3.5663451674687918E-01
3R_7816335_SNP T A 0.08889 16 164 0.8833 7.9069388336568591E-01
3R_7816336_SNP T C 0.08939 16 163 0.4645 1.9195904796140173E-01
3R_7816346_SNP A T 0.1713 31 150 0.2119 4.5361553567118151E-01
3R_7816410_SNP A C 0.1098 18 146 0.7478 9.1222334500857893E-01
3R_7816423_SNP A G 0.1628 28 144 0.334 5.6167538927932270E-01
3R_7816426_DEL T TATTGAATGCAAATAATATTTCAAAATGTATACATT 0.1486 26 149 0.7811 6.8944463880027507E-01
3R_7816491_SNP T A 0.1618 28 145 0.7145 6.1726455014456882E-01
3R_7816503_SNP T C 0.25 41 123 0.9195 9.5155279126668468E-01
3R_7816514_SNP A T 0.2547 41 120 0.3382 3.8407222706611011E-01
3R_7816556_SNP A G 0.05435 10 174 0.5347 9.2680221757106462E-01
3R_7816589_SNP A G 0.2759 48 126 0.6096 7.4587011813381832E-01
3R_7816606_SNP A G 0.2787 51 132 0.6682 7.0350306315000732E-01
3R_7816624_SNP A C 0.1693 32 157 0.593 4.5436307048329594E-01
3R_7816649_SNP C T 0.3622 67 118 0.457 8.0022197762959935E-01
3R_7816658_SNP A G 0.1398 26 160 0.648 6.1830559373273064E-01
3R_7816723_SNP G C 0.1316 25 165 0.8469 9.1351684032300939E-01
3R_7816871_SNP A T 0.1376 26 163 0.9151 9.8770511853946896E-01
3R_7816885_SNP A G 0.3481 63 118 0.5658 6.4805286419823571E-01
3R_7816891_SNP T A 0.2514 45 134 0.5213 6.1607303468238528E-01
3R_7816894_SNP G A 0.1728 33 158 0.1893 3.4735732629914973E-01
3R_7817100_SNP A C 0.114 22 171 0.4119 5.2607742106795663E-01
3R_7817254_SNP A G 0.3758 62 103 0.8141 7.8094320935387751E-01
3R_7817336_SNP A G 0.05051 10 188 0.5181 8.9443167028642745E-01
3R_7817410_SNP G C 0.4889 88 92 0.0202 7.1827857694892527E-02
3R_7817458_SNP T C 0.2743 48 127 0.04766 8.6138050591831550E-02
3R_7817544_SNP T G 0.3736 68 114 0.05574 2.2534183187670542E-01
3R_7817565_SNP A T 0.1505 28 158 0.8662 5.8168894962929785E-01
3R_7817643_SNP T A 0.06771 13 179 0.2553 3.1945435073509598E-01
3R_7817646_INS AA A 0.1 18 162 0.03197 5.9354007797236569E-02
3R_7817712_SNP G T 0.1196 22 162 0.07361 1.2127348312863606E-01
3R_7817894_SNP T C 0.1481 28 161 0.1868 1.8098119730633311E-01
3R_7817897_SNP C A 0.3261 60 124 0.9724 9.3837534459134331E-01
3R_7817935_SNP G T 0.4972 90 91 0.4907 6.0594348018835253E-01
3R_7817944_SNP C T 0.4833 87 93 0.7061 8.8683193728906340E-01
3R_7817954_SNP A G 0.1846 36 159 0.2224 3.1044008843804571E-01
3R_7817975_INS TGTTCGCAATTAGCT T 0.2919 54 131 0.1414 1.9216222899674873E-01
3R_7817977_SNP A G 0.2842 52 131 0.1347 1.9217016951135801E-01
3R_7817981_SNP C A 0.2957 55 131 0.1427 1.8068673131555080E-01
3R_7817999_SNP A C 0.2108 39 146 0.2378 2.8782274440522349E-01
3R_7818015_SNP G A 0.2083 40 152 0.2382 4.7121560148784603E-01
3R_7818035_SNP A G 0.4944 88 90 0.4395 5.1510517203949757E-01
3R_7818076_SNP T A 0.2193 41 146 0.2549 5.0797136192670178E-01
3R_7818140_SNP C T 0.1508 27 152 0.8759 6.6714899457979249E-01
3R_7818183_SNP A G 0.4765 81 89 0.07849 9.8201619621667291E-02
3R_7818255_SNP G C 0.07812 15 177 0.01383 1.9353554213024041E-02
3R_7818317_SNP C A 0.3583 67 120 0.5381 9.4252188387536306E-01
3R_7818438_SNP A G 0.05076 10 187 0.8462 7.4588809435124515E-01
3R_7818455_SNP A G 0.05076 10 187 0.8462 7.4588809435124515E-01
3R_7818541_SNP A T 0.3497 64 119 0.4886 3.0500230228382197E-01
3R_7818643_SNP A C 0.1392 27 167 0.952 6.8666922873141767E-01
3R_7818766_SNP A G 0.1323 25 164 0.2399 3.9150775556200113E-01
3R_7818839_SNP T C 0.3898 69 108 0.4705 2.6423281418445899E-01
3R_7818857_SNP C T 0.1323 25 164 0.2446 4.7103089315884616E-01
3R_7819244_SNP A G 0.1596 30 158 0.4374 3.6727856764603806E-01
3R_7819336_SNP A C 0.1864 33 144 0.2622 2.2023687547127113E-01
3R_7819345_SNP T C 0.1667 31 155 0.3017 2.2799968269680471E-01
3R_7819358_SNP T G 0.1765 33 154 0.5088 3.6449242362214462E-01
3R_7819365_SNP T A 0.05612 11 185 0.809 8.1754082581400889E-01
3R_7819369_SNP A C 0.1421 27 163 0.2449 2.4960319335131154E-01
3R_7819379_SNP G C 0.1354 26 166 0.3079 3.0561265770347690E-01
3R_7819380_SNP T G 0.1309 25 166 0.2543 2.5225895882626359E-01
3R_7819421_SNP C T 0.159 31 164 0.3114 3.6816710576645417E-01
3R_7819428_SNP C T 0.1546 30 164 0.2416 2.8476004113069975E-01
3R_7819436_SNP G T 0.159 31 164 0.3114 3.6816710576645417E-01
3R_7819447_SNP T G 0.173 32 153 0.4156 3.2673457351105983E-01
3R_7819458_INS TGAAT T 0.1604 30 157 0.3949 2.5753822846711727E-01
3R_7819460_SNP A C 0.1632 31 159 0.4087 3.0744991820633816E-01
3R_7819461_SNP G T 0.1596 30 158 0.3791 2.4944776022904858E-01
3R_7819474_SNP A G 0.1658 31 156 0.4221 2.6103456950044313E-01
3R_7819475_SNP C T 0.1649 31 157 0.5045 3.9339261645327550E-01
3R_7819495_SNP A C 0.1702 32 156 0.4609 3.0006027890091214E-01
3R_7819502_SNP A T 0.1702 32 156 0.4609 3.0006027890091214E-01
3R_7819504_SNP G T 0.1693 32 157 0.4434 2.8867551668508984E-01
3R_7819506_SNP A T 0.1639 30 153 0.5032 3.0596510058511828E-01
3R_7819507_SNP C A 0.1693 32 157 0.4434 2.8867551668508984E-01
3R_7819515_INS CT C 0.1693 32 157 0.4483 2.8256081153658408E-01
3R_7819519_DEL G GA 0.1693 32 157 0.4483 2.8256081153658408E-01
3R_7819522_SNP T C 0.1604 30 157 0.3276 2.2962645855447028E-01
3R_7819524_SNP C T 0.1649 31 157 0.3574 2.3161963536352626E-01
3R_7819531_SNP T C 0.1604 30 157 0.4087 2.5608355776856628E-01
3R_7819548_DEL T TT 0.1789 34 156 0.45 4.9546240620279547E-01
3R_7819561_SNP C G 0.3369 63 124 0.3688 3.6972010912415532E-01
3R_7819574_SNP C G 0.2174 40 144 0.7609 8.2316527534924844E-01
3R_7819623_SNP T G 0.178 34 157 0.7513 8.2946529682872927E-01
3R_7819653_SNP T C 0.1684 32 158 0.6327 7.6607867106740413E-01
3R_7819752_SNP T C 0.1711 32 155 0.4411 3.7337826439870359E-01
3R_7819756_SNP G T 0.2447 46 142 0.2659 2.1501401358373917E-01
3R_7819767_SNP T A 0.227 42 143 0.2447 2.0261710896578844E-01
3R_7819823_SNP T C 0.1576 29 155 0.5039 4.5550108087779884E-01
3R_7819892_SNP T C 0.1264 23 159 0.4325 5.6773136704540117E-01
3R_7819896_SNP C A 0.1053 18 153 0.6656 5.6122900371493412E-01
3R_7820017_SNP C T 0.1506 25 141 0.3727 1.9275501546631102E-01
3R_7820031_SNP G A 0.2711 45 121 0.3784 3.9719250220156344E-01
3R_7820073_SNP C G 0.1209 22 160 0.4873 4.9812439192251734E-01
3R_7820201_SNP C A 0.2021 38 150 0.8139 9.7089995281384944E-01
3R_7820204_SNP T A 0.4098 75 108 0.4225 4.6037759342464402E-01
3R_7820266_SNP T A 0.06566 13 185 0.8965 9.3170819280502470E-01
3R_7820329_SNP A G 0.3989 73 110 0.4895 3.3145963265264566E-01
3R_7820358_SNP T C 0.07143 14 182 0.4047 4.2901659794216074E-01
3R_7820396_SNP T C 0.306 56 127 0.5338 3.1244420884202939E-01
3R_7820515_SNP G A 0.1053 20 170 0.3675 5.2004090792581281E-01
3R_7820533_SNP G T 0.1204 23 168 0.733 9.7014281286784465E-01
3R_7820573_SNP C A 0.3676 68 117 0.5197 4.5491724253244825E-01
3R_7820580_SNP A T 0.373 69 116 0.4568 4.0040923637536696E-01
3R_7820582_INS AGACC A 0.2695 45 122 0.648 6.1972286890149419E-01
3R_7820585_SNP A C 0.3006 52 121 0.588 4.6913606505437622E-01
3R_7820589_INS AACAAGCCAAGTCAGT A 0.3128 56 123 0.7419 5.8167834096350302E-01
3R_7820592_SNP A C 0.3198 55 117 0.5179 4.0880464359306901E-01
3R_7820595_INS CACTCCAAGCCAGTTTAAGC C 0.142 25 151 0.9798 8.4904224153206198E-01
3R_7820603_SNP G A 0.05155 10 184 0.8312 7.5571944788422629E-01
3R_7820607_MNP GTTTGA TAGGTT 0.05155 10 184 0.8312 7.5571944788422629E-01
3R_7820615_SNP T C 0.05155 10 184 0.8312 7.5571944788422629E-01
3R_7820616_SNP G A 0.05155 10 184 0.8312 7.5571944788422629E-01
3R_7820623_MNP TAA GCT 0.05155 10 184 0.8312 7.5571944788422629E-01
3R_7820626_INS TAG T 0.05155 10 184 0.8312 7.5571944788422629E-01
3R_7820654_SNP C A 0.3716 68 115 0.4001 3.7432588478432371E-01
3R_7820768_DEL T TTGCTCATGATCGTCACCAATCCCGACT 0.08152 15 169 0.7881 7.5536188494009171E-01
3R_7820876_SNP T C 0.3898 69 108 0.8091 6.5455794508342091E-01
3R_7820947_SNP G A 0.2402 43 136 0.6741 8.5517455480794913E-01
3R_7820950_SNP C T 0.2444 44 136 0.6453 8.3757800275156424E-01
3R_7820989_SNP T G 0.2275 43 146 0.3997 2.7442623077583750E-01
3R_7820995_SNP C A 0.2599 46 131 0.3415 4.2436004869885469E-01
3R_7821020_SNP G A 0.4917 89 92 0.3567 3.6932534426982488E-01
3R_7821109_SNP A C 0.1915 36 152 0.6101 9.0040493400681354E-01
3R_7821223_SNP T C 0.05556 10 170 0.8038 4.7179887448743763E-01
3R_7821247_SNP G A 0.07692 14 168 0.6354 9.8584700415673110E-01
3R_7821292_SNP T G 0.107 20 167 0.6705 8.7107149642121839E-01
3R_7821295_SNP T G 0.1022 19 167 0.5969 7.8618171590367003E-01
3R_7821478_SNP T G 0.4583 77 91 0.4934 5.3543582138536916E-01
3R_7821483_SNP T C 0.4458 74 92 0.5692 6.2490720724079141E-01
3R_7821484_SNP A C 0.4491 75 92 0.3241 2.2395337590474185E-01
3R_7821542_SNP A G 0.2989 52 122 0.7604 7.1889215773811754E-01
3R_7821666_SNP T C 0.4639 77 89 0.499 5.3934851675849704E-01
3R_7821959_SNP C T 0.4778 86 94 0.4617 7.2071565056221853E-01
3R_7821969_SNP C G 0.1882 35 151 0.9528 6.9232822508298120E-01
3R_7821976_SNP T G 0.2552 49 143 0.2984 4.3570284189944397E-01
3R_7822048_SNP T A 0.3293 54 110 0.3641 2.9398708630580672E-01
3R_7822067_SNP G T 0.3373 57 112 0.5985 5.6450406707591561E-01
3R_7822070_SNP A T 0.3333 56 112 0.5941 5.6464109925904338E-01
3R_7822083_SNP C G 0.339 60 117 0.4928 4.0208770351600609E-01
3R_7822135_SNP A G 0.1327 26 170 0.4501 5.4759979019764149E-01
3R_7822136_SNP G A 0.05699 11 182 0.9953 6.4559014562687489E-01
3R_7822161_DEL G GT 0.05729 11 181 0.9742 6.1668681008245274E-01
3R_7822163_DEL G GT 0.05729 11 181 0.9742 6.1668681008245274E-01
3R_7822337_SNP G T 0.289 50 123 0.9214 9.1212264933108878E-01
3R_7822378_SNP T G 0.2193 41 146 0.3189 1.8395673876279517E-01
3R_7822474_SNP G A 0.1865 36 157 0.4015 4.4053009016445455E-01
3R_7822545_SNP G A 0.2396 46 146 0.3743 3.9792208097377968E-01
3R_7822551_SNP T A 0.2408 46 145 0.3287 3.2738336993403860E-01
3R_7822616_SNP A G 0.2717 50 134 0.07954 5.9638140424965083E-02
3R_7822682_SNP A T 0.3462 63 119 0.5403 4.4688705391570271E-01
3R_7822698_SNP G C 0.05556 11 187 0.7186 8.0649330964936183E-01
3R_7822700_SNP A G 0.456 83 99 0.3799 2.5186637490908403E-01
3R_7822701_SNP A G 0.456 83 99 0.3889 2.5750445646056841E-01
3R_7822723_INS ATTTGTATTCGGC A 0.3352 60 119 0.5429 6.2664131649093946E-01
3R_7822744_SNP A G 0.3626 66 116 0.4587 3.6468173731413223E-01
3R_7822752_DEL A AT 0.3607 66 117 0.5081 4.6055088461512961E-01
3R_7822765_SNP C T 0.3696 68 116 0.489 4.3376003142322161E-01
3R_7822823_SNP A T 0.05076 10 187 0.7003 6.2023079635018008E-01
3R_7822839_SNP T A 0.05612 11 185 0.8641 9.9799807774293370E-01
3R_7822886_SNP A T 0.3859 71 113 0.3904 3.6094175787464844E-01
3R_7822912_SNP T C 0.3901 71 111 0.232 1.8741354538400912E-01
3R_7822949_SNP G A 0.3687 66 113 0.4388 3.8341907405078535E-01
3R_7822965_SNP A G 0.06154 12 183 0.8662 8.6074513471926384E-01
3R_7823061_SNP T G 0.3977 68 103 0.1815 1.2855026010423654E-01
3R_7823242_SNP A C 0.09375 18 174 0.392 4.0086713805917118E-01
3R_7823567_INS TG T 0.2247 40 138 0.2449 1.8422507129461130E-01
3R_7823689_SNP G A 0.2283 42 142 0.3421 2.7705436325556743E-01
3R_7823705_SNP A C 0.07254 14 179 0.4423 4.0290384489363829E-01
3R_7823992_SNP A G 0.1451 28 165 0.9309 6.6423398243753673E-01
3R_7824062_SNP A G 0.05076 10 187 0.000134 3.6185867974092712E-04
3R_7824182_SNP C T 0.1302 25 167 0.926 9.9884610400454288E-01
3R_7824406_SNP G C 0.3846 70 112 0.5362 2.8996269387259277E-01
3R_7824480_SNP C A 0.4775 85 93 0.8615 5.8106222918571793E-01
3R_7824489_SNP T A 0.05759 11 180 0.4524 4.8021368102736373E-01
3R_7824500_SNP C G 0.467 85 97 0.9236 6.4881935531679802E-01
3R_7824541_SNP A G 0.3889 70 110 0.6267 9.1084402184378799E-01
3R_7824563_SNP A G 0.4044 74 109 0.1474 3.2487794665127723E-01
3R_7824582_SNP T C 0.413 76 108 0.3379 6.5088835547909363E-01
3R_7824637_SNP C A 0.4254 77 104 0.198 3.7060507192566727E-01
3R_7824638_SNP A G 0.4176 76 106 0.2252 4.2540513111832012E-01
3R_7824642_SNP T C 0.2434 46 143 0.2583 3.3966207843380136E-01
3R_7824670_SNP T C 0.442 80 101 0.2303 2.7366965816893141E-01
3R_7824704_SNP T C 0.3155 59 128 0.05842 1.2831528286791449E-01
3R_7824709_DEL AAACTGTCGT TGGCTATAAGTCGGTTAAATCTATAGAAATAATAATGTGGTGGTTAATAAGAAAACTAACGC 0.2391 44 140 0.7812 6.8277097911062412E-01
3R_7824786_DEL T TAATGCACCTC 0.235 43 140 0.8455 7.4098009310480739E-01
3R_7824799_MNP GAG ATT 0.2391 44 140 0.7812 6.8277097911062412E-01
3R_7824806_SNP A T 0.2418 44 138 0.8183 7.2643210977402028E-01
3R_7824860_SNP A C 0.232 42 139 0.7347 6.4685986492992487E-01
3R_7824872_SNP T C 0.1818 34 153 0.7633 7.4993632113513087E-01
3R_7824885_SNP G T 0.1979 37 150 0.8806 9.1956564721868095E-01
3R_7824891_SNP G A 0.0625 12 180 0.656 6.4062365452440462E-01
3R_7824921_SNP T G 0.0829 16 177 0.3874 4.6390637960374759E-01
3R_7824984_SNP A G 0.09677 18 168 0.1872 2.2888976866686339E-01
3R_7825022_SNP G C 0.3333 61 122 0.57 4.5213116103574436E-01
3R_7825050_SNP T C 0.07692 15 180 0.9177 8.9041004194616091E-01
3R_7825073_SNP A C 0.1957 36 148 0.7159 9.7749791740997705E-01
3R_7825136_SNP T C 0.09794 19 175 0.07832 6.1767042920560553E-02
3R_7825139_SNP C T 0.09326 18 175 0.0513 4.1575277784272550E-02
3R_7825143_DEL T TGT 0.07447 14 174 0.6891 9.5383566645124562E-01
3R_7825159_SNP A G 0.2054 38 147 0.6215 8.2440362810840806E-01
3R_7825161_SNP A G 0.2097 39 147 0.5492 7.7457815945040398E-01
3R_7825292_INS AAC A 0.2099 38 143 0.6175 5.4755407071902196E-01
3R_7825325_DEL G GTGG 0.2065 38 146 0.3905 5.9202954968546795E-01
3R_7825409_DEL CC C 0.3757 65 108 0.2303 2.8752115289354485E-01
3R_7825512_SNP A C 0.06452 12 174 0.819 8.6908955486736039E-01
3R_7825567_SNP T C 0.4068 72 105 0.4781 3.3795584802101508E-01
3R_7825612_SNP T A 0.352 63 116 0.5026 6.9657542832946406E-01
3R_7825667_SNP C T 0.3483 62 116 0.4525 6.0999045509103478E-01
3R_7825739_SNP C G 0.2308 42 140 0.879 8.6318545877972652E-01
3R_7825745_SNP A C 0.2235 40 139 0.8116 9.6239325767409811E-01
3R_7825955_INS CC C 0.05 9 171 0.0008586 1.2159139826293274E-03
3R_7825985_SNP A C 0.1237 23 163 0.2107 2.2071987537832405E-01
3R_7826084_SNP G C 0.25 45 135 0.6194 8.3799044052203886E-01
3R_7826484_SNP T G 0.133 25 163 0.03655 4.3172480209467366E-02
3R_7826485_SNP T G 0.07216 14 180 0.1903 1.9832239718361266E-01
3R_7826615_SNP G T 0.05025 10 189 0.3066 6.6046946894174918E-01
3R_7826618_SNP T A 0.1719 33 159 0.2177 2.7749322632621776E-01
3R_7826630_SNP C T 0.1192 23 170 0.8787 6.5356095044329865E-01
3R_7826631_SNP C T 0.1094 21 171 0.8958 6.6022590358188027E-01
3R_7826644_SNP G T 0.07179 14 181 0.487 3.3350746642350226E-01
3R_7826652_SNP G T 0.07179 14 181 0.487 3.3350746642350226E-01
3R_7826655_SNP G T 0.1316 25 165 0.926 9.9853790753492966E-01
3R_7826677_SNP G A 0.3661 67 116 0.5062 8.6321317030819800E-01
3R_7826682_INS TTAGTAGCTT T 0.3237 56 117 0.5746 9.8721524816873096E-01
3R_7826700_DEL T TCTTTTTGTT 0.3667 66 114 0.4482 7.6975342885919695E-01
3R_7826759_SNP A T 0.06736 13 180 0.1427 7.6533823161056003E-02
3R_7826773_SNP A G 0.05155 10 184 0.5573 5.6471211999564919E-01
3R_7826810_SNP C T 0.2011 37 147 0.2332 1.3219915957264028E-01
3R_7826848_SNP G A 0.3757 68 113 0.6201 3.7250425432973100E-01
3R_7826873_SNP A G 0.2054 38 147 0.9543 6.8140513791534674E-01
3R_7826912_SNP C T 0.3667 66 114 0.7559 6.4133065627616048E-01
3R_7826940_SNP T C 0.2973 55 130 0.6657 7.8870100406980548E-01
3R_7827003_SNP T C 0.4413 79 100 0.9386 9.7557257161364364E-01
3R_7827105_SNP A G 0.1957 36 148 0.4076 4.8358638835789514E-01
3R_7827186_SNP G A 0.172 32 154 0.3458 4.8315568088909633E-01
3R_7827259_SNP C G 0.1316 25 165 0.5449 5.1070292162964548E-01
3R_7827407_SNP T C 0.1935 36 150 0.4179 5.3144876597550628E-01
3R_7827410_SNP A G 0.1848 34 150 0.2381 2.9106219190229932E-01
3R_7827416_SNP T A 0.1979 37 150 0.4085 5.1639617016670947E-01
3R_7827461_SNP G A 0.2872 54 134 0.09259 1.2203798422149481E-01
3R_7827464_SNP A T 0.2926 55 133 0.09452 1.1886635974956417E-01
3R_7827471_SNP A T 0.3944 71 109 0.103 1.5249589649091388E-01
3R_7827486_SNP A T 0.2446 45 139 0.007597 1.3443531961263884E-02
3R_7827583_SNP C A 0.1452 27 159 0.8502 9.9088220275020389E-01
3R_7827631_SNP T C 0.1526 29 161 0.388 4.1029684953279555E-01
3R_7827706_SNP A G 0.2727 48 128 0.1783 2.4238757926628762E-01
3R_7827936_DEL G GGGCATTG 0.0973 18 167 0.09319 7.9389625599490990E-02
3R_7828006_SNP T G 0.133 25 163 0.8575 9.1256883971218483E-01
3R_7828007_SNP A C 0.133 25 163 0.8616 9.0879989722131760E-01
3R_7828027_SNP T C 0.1283 24 163 0.7505 7.9036423643424880E-01
3R_7828029_SNP A G 0.1283 24 163 0.7505 7.9036423643424880E-01
3R_7828062_SNP C T 0.4309 78 103 0.1733 3.8025663342594762E-01
3R_7828137_SNP G C 0.4208 77 106 0.4462 6.8877368396432337E-01
3R_7828146_SNP C T 0.2065 38 146 0.625 7.4048594482022279E-01
3R_7828206_SNP A C 0.1613 30 156 0.1132 1.1048323788801362E-01
3R_7828383_SNP G A 0.05076 10 187 0.5193 5.4521065396213508E-01
3R_7828446_SNP T C 0.1934 35 146 0.9124 9.4862810052496116E-01
3R_7828563_SNP A G 0.1152 22 169 0.2482 2.7412912843353365E-01
3R_7828569_SNP C G 0.3631 65 114 0.9702 7.9149525050067981E-01
3R_7828590_SNP A G 0.1204 23 168 0.2844 2.8988055076933339E-01
3R_7828748_SNP G T 0.1211 23 167 0.4727 4.8552450663273305E-01
3R_7828830_SNP T C 0.1276 25 171 0.3997 4.0301123346099155E-01
3R_7828833_SNP A G 0.3898 69 108 0.6713 5.5825638506657005E-01
3R_7828848_SNP T G 0.08247 16 178 0.3648 3.9890685500189538E-01
3R_7828892_SNP C T 0.2186 40 143 0.4574 9.1761291587291449E-01
3R_7828923_SNP C T 0.1818 34 153 0.04366 1.0336631072600677E-01
3R_7829146_SNP T G 0.05584 11 186 0.5823 6.9199295830637886E-01
3R_7829320_SNP T C 0.08763 17 177 0.3812 9.1635225731194314E-01
3R_7829358_SNP A C 0.06566 13 185 0.2419 1.7345341836969397E-01
3R_7829382_SNP T C 0.06091 12 185 0.2812 1.9770412700979689E-01
3R_7829456_SNP T C 0.2011 38 151 0.1738 3.7573181475823358E-01
3R_7829481_SNP T C 0.3736 68 114 0.2108 1.5496439443848087E-01
3R_7829529_SNP A G 0.05128 10 185 0.0005986 1.3084180042231678E-03
3R_7829568_SNP A T 0.2022 37 146 0.1498 1.2848790898795792E-01
3R_7829614_SNP T C 0.3944 71 109 0.6944 4.6278255535477864E-01
3R_7829646_SNP C T 0.2044 37 144 0.1969 1.6745003025240324E-01
3R_7829663_SNP A G 0.2077 38 145 0.1272 4.8642150988630270E-02
3R_7829688_SNP G T 0.3408 61 118 0.1207 2.5789542758946593E-01
3R_7829742_SNP A G 0.0567 11 183 0.002343 4.6935963584778207E-03
3R_7829766_SNP T A 0.05699 11 182 0.002485 5.0643137480870541E-03
3R_7829774_SNP A C 0.1436 28 167 0.1901 2.0209155197217110E-01
3R_7829780_SNP T G 0.1392 27 167 0.19 2.2002845916134650E-01
3R_7829783_SNP T C 0.2793 50 129 0.5261 7.9723658184976876E-01
3R_7829843_SNP A T 0.1818 34 153 0.1969 1.6820909102299708E-01
3R_7829864_SNP A G 0.1711 32 155 0.1325 1.1860939108136637E-01
3R_7829915_SNP T C 0.1204 23 168 0.1627 1.6579047964930793E-01
3R_7829918_SNP A C 0.05612 11 185 0.6178 6.5697551703305501E-01
3R_7829922_INS T TGTTGGCCGGGTT 0.1968 37 151 0.426 3.9479398880634575E-01
3R_7829935_DEL C CTCGCAC 0.116 21 160 0.08183 1.8187248775334708E-01
3R_7830149_INS G GCCATAG 0.3512 59 109 0.7954 6.9355709630689000E-01
3R_7830295_SNP T C 0.1838 34 151 0.603 6.7524391442161613E-01
3R_7830481_SNP A G 0.3529 66 121 0.1082 8.7592591283045529E-02
3R_7830562_SNP C T 0.4722 85 95 0.6947 7.7675890914518908E-01
3R_7830565_SNP C T 0.4916 88 91 0.5978 7.4379549039803428E-01
3R_7830691_SNP G T 0.4571 80 95 0.9326 8.8088671007588393E-01
3R_7830732_SNP G A 0.3626 66 116 0.8915 9.3804301166690296E-01
3R_7830734_SNP C T 0.3536 64 117 0.8548 8.7482634707931295E-01
3R_7830750_SNP A T 0.1189 22 163 0.6282 7.1628230864266429E-01
3R_7830786_SNP A G 0.3125 55 121 0.6142 5.3795067942680230E-01
3R_7830796_DEL A TT 0.2952 49 117 0.6691 6.2606803802551836E-01
3R_7831008_SNP C T 0.4222 76 104 0.4424 4.1789183076971026E-01
3R_7831189_SNP A C 0.2957 55 131 0.5697 5.4518199251444965E-01
3R_7831255_SNP A C 0.2738 46 122 0.3092 5.1646912369801035E-01
3R_7831340_SNP A G 0.3077 56 126 0.2222 2.6857741565889348E-01
3R_7831464_SNP C T 0.2707 49 132 0.4803 3.3964055007235350E-01
3R_7831587_SNP T G 0.1361 26 165 0.9436 9.8549399652697567E-01
3R_7831671_SNP G A 0.1518 29 162 0.956 8.7189574841597084E-01
3R_7831689_SNP A G 0.227 42 143 0.3541 4.3358700164449759E-01
3R_7831733_SNP A T 0.1304 24 160 0.1044 1.5777110598231014E-01
3R_7831859_SNP T G 0.1302 25 167 0.2049 2.1835532785427236E-01
3R_7831894_SNP G C 0.3911 70 109 0.5106 5.2481402046103165E-01
3R_7831941_SNP G A 0.06316 12 178 0.7066 9.6185600762245882E-01
3R_7831966_SNP G A 0.4333 78 102 0.1463 2.0813800423541917E-01
3R_7832004_SNP C T 0.1739 32 152 0.5444 7.2174681906629679E-01
3R_7832081_SNP A T 0.4728 87 97 0.08886 1.5641835154910178E-01
3R_7832103_SNP T G 0.2888 54 133 0.2767 2.4060546953776984E-01
3R_7832120_SNP A G 0.326 59 122 0.2235 2.1969341746506843E-01
3R_7832191_SNP A G 0.3098 57 127 0.8243 6.4430535106330822E-01
3R_7832197_SNP T C 0.3065 57 129 0.8069 6.2958772562273668E-01
3R_7832474_SNP T C 0.3722 67 113 0.7321 7.4943595385734618E-01
3R_7832484_SNP A T 0.2811 52 133 0.9351 7.7259598891326342E-01
3R_7832503_SNP T C 0.2849 51 128 0.9695 9.3037611979003321E-01
3R_7832513_SNP C A 0.2849 51 128 0.9757 9.3753634020415422E-01
3R_7832709_SNP T C 0.2054 38 147 0.6285 8.7313272847047929E-01
3R_7832889_SNP G A 0.3371 60 118 0.642 6.8215312468392530E-01
3R_7832975_SNP A G 0.1429 27 162 0.1563 1.0680525949441355E-01
3R_7833133_SNP A G 0.07179 14 181 0.3655 4.2531992629505833E-01
3R_7833137_SNP T C 0.07107 14 183 0.7628 8.6348520904932380E-01
3R_7833237_SNP G T 0.4469 80 99 0.7255 9.6554029511968953E-01
3R_7833268_SNP T G 0.09845 19 174 0.4234 4.0059148244895904E-01
3R_7833295_SNP T C 0.1702 32 156 0.3319 3.6815153558018632E-01
3R_7833304_SNP G C 0.1632 31 159 0.3475 4.0299008342935783E-01
3R_7833336_SNP T C 0.1337 25 162 0.4108 5.0011579563793429E-01
3R_7833351_SNP G A 0.164 31 158 0.2837 2.5999387879308999E-01
3R_7833388_SNP T C 0.1368 26 164 0.2778 2.8201680796545747E-01
3R_7834006_SNP T A 0.1466 28 163 0.6024 5.4306299617338027E-01
3R_7834534_SNP C A 0.3278 59 121 0.8612 7.7062132055720967E-01
3R_7834651_SNP C T 0.1675 33 164 0.5831 5.6027067720403978E-01
3R_7834667_SNP T A 0.2983 54 127 0.9382 9.1321953061875871E-01
3R_7834991_SNP G A 0.139 26 161 0.2305 3.0703524955031292E-01
3R_7835290_SNP T C 0.173 32 153 0.3385 4.7355797730202820E-01
3R_7836290_SNP A C 0.05155 10 184 0.8211 8.7565193806011643E-01
3R_7836299_SNP C A 0.1968 37 151 0.5218 4.5757929035191525E-01
3R_7836319_SNP T A 0.05076 10 187 0.821 8.7320695449359720E-01
3R_7836365_DEL A AGCACATATTTTTAAGA 0.1481 28 161 0.4164 4.0963748163585278E-01
3R_7836422_SNP T C 0.05051 10 188 0.7952 9.0173293588670367E-01
3R_7836480_SNP A G 0.2514 44 131 0.3817 3.8562516203526920E-01
3R_7836671_SNP G A 0.07292 14 178 0.3034 4.0553816994656211E-01
3R_7836866_SNP G A 0.1257 23 160 0.7032 9.4941924059654226E-01
3R_7836936_SNP C T 0.1923 35 147 0.6678 7.3977370883109694E-01
3R_7837074_SNP G A 0.1534 29 160 0.5649 5.3754694782132484E-01
3R_7837548_SNP A G 0.3943 69 106 0.2921 2.4641653576618316E-01
3R_7838691_SNP T C 0.1458 28 164 0.4495 5.2280734725350186E-01
3R_7838765_SNP T A 0.1675 32 159 0.3894 4.4594720218787642E-01
3R_7838769_SNP T C 0.1632 31 159 0.3744 4.1646370004637012E-01
3R_7839018_SNP T C 0.1094 21 171 0.4003 4.3010142541985463E-01
3R_7839114_SNP G A 0.134 26 168 0.5155 6.2699874380396925E-01
3R_7839143_SNP A G 0.1082 21 173 0.4786 4.6783231928686353E-01
3R_7839398_SNP A C 0.1309 25 166 0.6014 6.7371756157638263E-01
3R_7839484_SNP A C 0.08901 17 174 0.4246 4.1758284035672200E-01
3R_7839752_SNP A G 0.1099 21 170 0.5011 5.5596119208684325E-01
3R_7839792_SNP G A 0.1042 20 172 0.4206 5.2132891432623207E-01
3R_7839819_SNP C T 0.1134 22 172 0.6705 7.6598777461472811E-01
3R_7839991_SNP A G 0.1755 33 155 0.3697 3.6038598054313453E-01
3R_7839999_SNP T A 0.1799 34 155 0.35 3.4226441307141697E-01
3R_7840007_SNP T A 0.1152 22 169 0.3985 3.6620352191202510E-01
3R_7840020_SNP C A 0.1198 23 169 0.5564 5.1968491700089503E-01
3R_7840230_SNP C T 0.1755 33 155 0.3833 3.6228826883091181E-01
3R_7840298_DEL A ATAA 0.2743 48 127 0.6219 6.8764906049495322E-01
3R_7840308_SNP A G 0.3077 56 126 0.7157 7.6353788103079945E-01
3R_7840322_DEL G ATATATA 0.2967 54 128 0.6165 7.3618632646882931E-01
3R_7840336_SNP C A 0.3043 56 128 0.5168 5.6764411840657225E-01
3R_7840337_SNP T A 0.306 56 127 0.645 7.5427882799789692E-01
3R_7840345_SNP G C 0.3022 55 127 0.6495 7.6105602760673818E-01
3R_7840369_SNP C G 0.3098 57 127 0.6026 6.4509464514350334E-01
3R_7840482_SNP G C 0.1368 26 164 0.9483 8.1930871350568568E-01
3R_7840695_SNP A T 0.2099 38 143 0.7002 5.5449650683881702E-01
3R_7840850_SNP G C 0.2151 40 146 0.4434 4.4135280808093058E-01
3R_7840887_SNP A G 0.1036 20 173 0.1094 9.9721830555841273E-02
3R_7840922_SNP C T 0.1047 20 171 0.6577 5.8286833338601762E-01
3R_7840955_SNP A G 0.1036 20 173 0.1094 9.9721830555841273E-02
3R_7841222_SNP C A 0.1204 23 168 0.2534 2.3966093284097967E-01
3R_7841342_SNP A G 0.3333 61 122 0.7517 9.1580372225688755E-01
3R_7841372_SNP G C 0.4667 84 96 0.673 5.0020090370313364E-01
3R_7841396_SNP A G 0.1186 23 171 0.2352 2.1435052454969661E-01
3R_7841513_SNP G A 0.2554 47 137 0.5001 6.9726856129087633E-01
3R_7841598_SNP G A 0.2703 50 135 0.6741 8.7274648897469465E-01
3R_7841692_SNP C G 0.2742 51 135 0.5576 7.0865822358631902E-01
3R_7841752_SNP A G 0.3204 58 123 0.8068 9.0376400293134729E-01
3R_7841791_SNP C T 0.1105 21 169 0.2749 2.5915393114456642E-01
3R_7841893_SNP A G 0.467 85 97 0.6505 5.3825927387917072E-01
3R_7842118_SNP A G 0.3462 63 119 0.9707 9.0578220230432405E-01
3R_7842133_SNP G A 0.3296 59 120 0.7831 5.5123465283410322E-01
3R_7842196_SNP G A 0.3407 62 120 0.8167 7.7585411354657496E-01
3R_7842215_SNP T A 0.1088 21 172 0.4291 4.1419531873331794E-01
3R_7842259_SNP G A 0.1684 33 163 0.4539 4.5301787307997365E-01
3R_7842331_SNP T C 0.1606 31 162 0.4871 5.0336830454549242E-01
3R_7842427_SNP C T 0.4743 83 92 0.9429 8.1286347680288262E-01
3R_7842481_SNP A G 0.3161 55 119 0.9641 9.6576886537191242E-01
3R_7842642_SNP G C 0.1036 20 173 0.5623 5.5412795491696853E-01
3R_7842661_SNP A C 0.3315 59 119 0.7996 9.3006845801249016E-01
3R_7842667_SNP G A 0.4659 82 94 0.8395 7.4288945867307765E-01
3R_7842770_SNP A T 0.4457 78 97 0.8078 7.2069833529355098E-01
3R_7842771_SNP T G 0.4318 76 100 0.7782 6.7325748084973869E-01
3R_7842797_DEL AT A 0.4514 79 96 0.9535 8.5973204799487757E-01
3R_7842801_INS ATA A 0.1209 22 160 0.1615 2.4739791674967992E-01
3R_7842806_SNP G A 0.1202 22 161 0.09826 1.3521538054214133E-01
3R_7842890_SNP C A 0.3086 54 121 0.9366 8.9436842428138008E-01
3R_7843061_SNP G T 0.4118 70 100 0.8404 7.9053302908243173E-01
3R_7843166_SNP T C 0.4199 76 105 0.9503 7.1615823494610487E-01
3R_7843173_SNP A G 0.05181 10 183 0.2989 3.0533538164598550E-01
3R_7843286_SNP C T 0.3812 69 112 0.7102 8.0329420649688066E-01
3R_7843289_SNP C T 0.3898 69 108 0.7474 8.5120822219022496E-01
3R_7843337_SNP A C 0.3523 62 114 0.6591 6.9364273782993147E-01
3R_7843377_SNP T C 0.339 60 117 0.5801 6.4921411813178731E-01
3R_7843391_SNP T G 0.3429 60 115 0.6138 7.4096408469829089E-01
3R_7843394_SNP A G 0.3237 56 117 0.7824 8.8946562351197478E-01
3R_7843445_SNP T C 0.3315 59 119 0.7134 8.9906995311561955E-01
3R_7843800_SNP C T 0.3128 56 123 0.7674 8.3648501816746890E-01
3R_7843811_SNP A G 0.3204 58 123 0.8228 9.2843303585853021E-01
3R_7843820_SNP A G 0.2994 53 124 0.4765 5.4059192194630579E-01
3R_7843829_SNP T C 0.1223 23 165 0.06932 8.3341542225073395E-02
3R_7843892_SNP T C 0.3143 55 120 0.4396 4.4408275369149963E-01
3R_7843913_SNP C A 0.322 57 120 0.9882 8.4939012235831368E-01
3R_7844114_SNP C G 0.4655 81 93 0.7601 6.3966375662252162E-01
3R_7844127_SNP C A 0.4655 81 93 0.8125 6.0960330949474573E-01
3R_7844175_DEL T TGT 0.3466 61 115 0.9697 9.1026272386959883E-01
3R_7844264_SNP C T 0.3631 65 114 0.9876 9.7168839725965950E-01
3R_7844283_SNP T A 0.08205 16 179 0.9239 7.7064730888362587E-01
3R_7844586_SNP T C 0.4972 89 90 0.586 6.6065025925336185E-01
3R_7844658_SNP A G 0.05612 11 185 0.7342 6.8729875484943426E-01
3R_7844714_SNP C G 0.06667 13 182 0.9622 9.0422041467958014E-01
3R_7844715_SNP G A 0.2903 54 132 0.3474 5.4485792861957960E-01
3R_7844804_SNP T C 0.1649 32 162 0.6598 7.1335743569010468E-01
3R_7844812_SNP G T 0.05612 11 185 0.7342 6.8729875484943426E-01
3R_7844817_SNP G T 0.05208 10 182 0.6846 7.4201657619311023E-01
3R_7844825_DEL AGCAAAGGCAAAATCCAAA A 0.0567 11 183 0.7345 6.8436779371256029E-01
3R_7844851_SNP C G 0.05729 11 181 0.7326 6.9010675242377095E-01
3R_7844866_SNP C A 0.1895 36 154 0.2576 4.2785236867069854E-01
3R_7844872_SNP T G 0.0567 11 183 0.7267 6.7860312524871325E-01
3R_7844882_SNP C G 0.0567 11 183 0.7455 6.9281331287063042E-01
3R_7844883_SNP A T 0.0567 11 183 0.7426 6.9484325248289724E-01
3R_7844891_SNP G A 0.05641 11 184 0.7401 6.9158090903024716E-01
3R_7844902_SNP T A 0.05641 11 184 0.7407 6.9327372384750663E-01
3R_7844914_SNP C T 0.05612 11 185 0.7342 6.8729875484943426E-01
3R_7844939_SNP G T 0.3591 65 116 0.6012 6.8798907426651601E-01
3R_7844941_SNP C T 0.05612 11 185 0.7342 6.8729875484943426E-01
3R_7845013_SNP C T 0.172 32 154 0.1384 1.7327552206098185E-01
3R_7845029_SNP A T 0.4837 89 95 0.5674 8.2792566629026132E-01
3R_7845049_SNP T A 0.4837 89 95 0.9852 7.7889589954837335E-01
3R_7845066_SNP A C 0.1892 35 150 0.8301 9.0935801652212733E-01
3R_7845106_SNP G C 0.1809 34 154 0.2167 2.7699145573413586E-01
3R_7845234_SNP G C 0.3226 60 126 0.2543 2.3948702752533257E-01
3R_7845395_SNP C G 0.1146 22 170 0.6304 5.1693282051870404E-01
3R_7845764_SNP A G 0.07107 14 183 0.8722 8.1350706603812295E-01
3R_7845819_DEL T TAATTACTT 0.1038 19 164 0.7932 7.9109665828876341E-01
3R_7845878_SNP A G 0.306 56 127 0.2091 1.7215140902161741E-01
3R_7845882_SNP A G 0.4389 79 101 0.6094 4.9447420284300292E-01
3R_7846227_SNP C T 0.1844 33 146 0.4151 4.6886967720538486E-01
3R_7846289_SNP T C 0.1277 24 164 0.8885 7.3047586364753281E-01
3R_7846343_SNP T A 0.1925 36 151 0.07971 9.1325216486341398E-02
3R_7846362_SNP A G 0.1947 37 153 0.101 1.3262617591005255E-01
3R_7846401_SNP C T 0.4309 78 103 0.09373 6.3107845685517180E-02
3R_7846448_SNP G A 0.2378 44 141 0.4589 3.9979385696482650E-01
3R_7846542_SNP C T 0.1319 24 158 0.2048 2.1054541209733291E-01
3R_7846600_SNP A T 0.1818 34 153 0.1461 1.9554594915429069E-01
3R_7846612_SNP G T 0.2022 37 146 0.2247 2.9575752712563785E-01
3R_7846660_SNP A C 0.2312 43 143 0.2725 1.8818087320632770E-01
3R_7846662_SNP C T 0.07979 15 173 0.7427 6.6172271537079630E-01
3R_7846663_SNP A G 0.4253 74 100 0.1388 1.1068196511576567E-01
3R_7846698_DEL T TT 0.1022 19 167 0.2328 2.8515589948615316E-01
3R_7846753_SNP T C 0.06771 13 179 0.09419 1.9527528329931299E-01
3R_7846772_SNP C T 0.06806 13 178 0.04728 2.6224247633232518E-02
3R_7846804_SNP T G 0.07812 15 177 0.1445 9.5163500731160755E-02
3R_7846907_SNP T A 0.127 24 165 0.1791 7.0919087840116884E-02
3R_7846934_SNP T C 0.3575 64 115 0.6483 4.6012850040142717E-01
3R_7847065_SNP A C 0.1117 21 167 0.1744 2.5023244487850893E-01
3R_7847103_SNP C T 0.1398 26 160 0.2426 3.2653816850456618E-01
3R_7847130_SNP A G 0.1081 20 165 0.2121 3.2668304103444512E-01
3R_7847205_SNP T C 0.1148 21 162 0.2893 2.5469633687763438E-01
3R_7847237_SNP T A 0.3799 68 111 0.3357 3.1093548632519286E-01
3R_7847274_DEL C CAGTATACAA 0.1149 20 154 0.2916 2.9893731915999799E-01
3R_7847334_SNP A G 0.3333 54 108 0.4177 2.6271042706596970E-01
3R_7847428_SNP A C 0.1146 22 170 0.7194 6.5677017803856264E-01
3R_7847429_SNP T A 0.1152 22 169 0.7076 6.3813189415378324E-01
3R_7847491_SNP T G 0.4294 73 97 0.9409 9.0189020253401619E-01
3R_7847590_DEL A AA 0.2927 48 116 0.486 6.8295477420246486E-01
3R_7847605_SNP T A 0.06154 12 183 0.5945 5.7110211772457364E-01
3R_7847735_SNP T C 0.1214 21 152 0.5058 4.6516988098984136E-01
3R_7847807_SNP C T 0.1368 26 164 0.5466 6.1659098247648780E-01
3R_7847812_SNP T G 0.1316 25 165 0.9036 8.0126463463133746E-01
3R_7847821_SNP T C 0.1064 20 168 0.03169 4.2400728346721407E-02
3R_7847947_SNP T A 0.1925 36 151 0.4671 5.3332209151338439E-01
3R_7847954_SNP G T 0.2111 38 142 0.3887 4.5242675832695212E-01
3R_7848169_SNP A C 0.4088 74 107 0.4247 3.6575921492863983E-01
3R_7848268_SNP A T 0.1526 29 161 0.4133 4.6494123974421331E-01
3R_7848270_SNP G A 0.1366 25 158 0.1415 1.1095822142059708E-01
3R_7848367_SNP T C 0.2796 52 134 0.4139 3.7323275774603371E-01
3R_7848498_SNP C T 0.1036 20 173 0.7039 6.4443952141378791E-01
3R_7848594_SNP G C 0.09424 18 173 0.9649 9.9164816648968002E-01
3R_7848617_SNP G A 0.09326 18 175 0.9656 9.7217535311897474E-01
3R_7850868_SNP C G 0.1005 19 170 0.122 1.6726043667771529E-01
3R_7850946_SNP A C 0.1198 23 169 0.5084 4.2623829580298311E-01
3R_7851043_SNP A G 0.05102 10 186 0.701 4.4364633327768199E-01
3R_7851063_SNP T A 0.1368 26 164 0.5719 4.3333332670280633E-01
3R_7851094_SNP T C 0.3476 65 122 0.4845 5.8770176549855968E-01
3R_7851122_SNP A T 0.1244 24 169 0.789 6.6506514472461586E-01
3R_7851139_SNP C T 0.4358 78 101 0.8752 8.4657637589241530E-01
3R_7851321_SNP T A 0.328 61 125 0.6531 6.2312963621198092E-01
3R_7851477_SNP G T 0.1383 26 162 0.2597 1.8416408803768991E-01
3R_7851499_SNP A C 0.2941 55 132 0.1933 1.5377157760169347E-01
3R_7851703_SNP A G 0.25 48 144 0.1648 1.9548675905604518E-01
3R_7851745_SNP G A 0.1526 29 161 0.2245 1.3625690866623152E-01
3R_7851785_SNP G C 0.3226 60 126 0.1516 1.4138685665315320E-01
3R_7851807_SNP C G 0.2632 50 140 0.1731 2.2569765005081865E-01
3R_7851845_SNP C T 0.3011 53 123 0.1617 1.6054396439125773E-01
3R_7851871_SNP A T 0.2618 50 141 0.2223 2.4646581092039033E-01
3R_7851932_SNP T A 0.1444 27 160 0.8348 8.7247938452817675E-01
3R_7851993_SNP C A 0.1546 30 164 0.6705 6.6595712024588738E-01
3R_7852059_SNP G C 0.2022 37 146 0.3373 2.9147764745626792E-01
3R_7852062_SNP T C 0.09231 18 177 0.7221 7.7509474269250822E-01
3R_7852193_SNP A G 0.1546 30 164 0.4978 4.6669251776885035E-01
3R_7852430_SNP A G 0.08377 16 175 0.6915 4.9764943128629746E-01
3R_7852492_SNP T C 0.2181 41 147 0.3284 5.2319816164167077E-01
3R_7852499_SNP C T 0.05051 10 188 0.6756 4.8110298257492201E-01
3R_7852621_SNP T C 0.05128 10 185 0.04476 6.0732325138703080E-02
3R_7852651_INS C CC 0.224 41 142 0.8764 9.7383826907592308E-01
3R_7852931_SNP T C 0.06283 12 179 0.646 5.5519305825324872E-01
3R_7853031_SNP C G 0.227 42 143 0.7455 7.4831800797596282E-01
3R_7853259_SNP T C 0.1 19 171 0.1162 1.6131935874253056E-01
3R_7853264_SNP A G 0.3027 56 129 0.9835 7.9454389121329716E-01
3R_7853387_SNP C A 0.4802 85 92 0.425 3.7495731247587560E-01
3R_7853475_SNP C G 0.09189 17 168 0.2144 3.8708165630200653E-01
3R_7853526_SNP A G 0.127 24 165 0.609 6.2128284954878898E-01
3R_7853615_SNP C G 0.2565 49 142 0.266 2.3486038389522679E-01
3R_7853617_SNP A G 0.3778 68 112 0.819 8.1329551650061060E-01
3R_7853661_SNP A T 0.2935 54 130 0.5652 4.2477263596332682E-01
3R_7853692_SNP A T 0.08854 17 175 0.5209 8.1556382879715916E-01
3R_7853771_SNP G A 0.08854 17 175 0.5318 8.1920380757768885E-01
3R_7853816_SNP C T 0.4945 90 92 0.3164 2.0443701797902936E-01
3R_7853829_SNP G T 0.1311 24 159 0.1167 1.9527336463853084E-01
3R_7854053_DEL T TT 0.07821 14 165 0.5873 4.6225384679007087E-01
3R_7854068_SNP T C 0.3077 56 126 0.5153 4.2375399353444831E-01
3R_7854217_SNP T C 0.4581 82 97 0.2814 2.4808115454992219E-01
3R_7854280_SNP A G 0.05641 11 184 0.8953 7.6737168849182325E-01
3R_7854385_SNP T G 0.09896 19 173 0.8173 8.6748697019594079E-01
3R_7854403_SNP T G 0.09694 19 177 0.8247 8.5705356932487065E-01
3R_7854481_SNP A G 0.1263 24 166 0.4723 4.1043416885537898E-01
3R_7854544_DEL C CTGATCT 0.08108 15 170 0.914 5.8773992108971673E-01
3R_7854661_SNP C T 0.1047 20 171 0.1112 1.0738546871936883E-01
3R_7854813_SNP T G 0.4237 75 102 0.2595 2.7381057454026414E-01
3R_7854819_SNP C A 0.05528 11 188 0.9699 8.5228801450990577E-01
3R_7854836_SNP C T 0.4205 74 102 0.1988 1.9396480024228335E-01
3R_7854863_SNP A T 0.1429 27 162 0.414 2.9659560085644077E-01
3R_7854949_SNP T G 0.2951 54 129 0.6522 5.8553690959389038E-01
3R_7855015_SNP A G 0.3351 63 125 0.6575 5.5088966515901550E-01
3R_7855045_SNP A G 0.1458 28 164 0.5365 7.3332742458498068E-01
3R_7855189_SNP A C 0.4535 78 94 0.6739 4.9339272878066920E-01
3R_7855266_SNP C T 0.2717 50 134 0.4792 4.6873533885957142E-01
3R_7855441_SNP A G 0.3352 61 121 0.9539 8.2787645605334248E-01
3R_7855501_SNP T G 0.2818 51 130 0.6677 6.8505498452181024E-01
3R_7855507_SNP C T 0.2811 52 133 0.6572 6.8796213077861190E-01
3R_7855521_SNP T G 0.2787 51 132 0.7301 7.4512810212556646E-01
3R_7855619_SNP G A 0.459 84 99 0.4527 3.5384727816374817E-01
3R_7855700_DEL T TGCTCGAAAGATATTTTAGTCATTTTCATACAAAA 0.06283 12 179 0.05047 7.2739676294639719E-02
3R_7855730_SNP T C 0.3631 61 107 0.5566 4.6779120617631198E-01
3R_7855742_SNP C T 0.4231 77 105 0.4201 2.8575130146845507E-01
3R_7855780_SNP G C 0.1406 27 165 0.9948 9.9623322244931511E-01
3R_7855806_SNP T G 0.0733 14 177 0.05642 3.3344927792284658E-02
3R_7855826_SNP G T 0.2818 51 130 0.3941 3.2455369053119698E-01
3R_7855923_SNP T G 0.1289 25 169 0.9936 9.8330325625377124E-01
3R_7856083_SNP T A 0.3279 60 123 0.4177 2.9931457543022100E-01
3R_7856086_SNP T G 0.05641 11 184 0.7162 8.2069151374752691E-01
3R_7856087_SNP T C 0.3242 59 123 0.4272 3.3094552407672562E-01
3R_7856200_SNP T C 0.1958 37 152 0.8853 8.2322779766385112E-01
3R_7856211_SNP G T 0.05263 10 180 0.5821 4.8235446887950684E-01
3R_7856212_SNP T C 0.1518 29 162 0.7343 6.7998184159203934E-01
3R_7856240_SNP C T 0.2486 46 139 0.4802 4.8846911841493712E-01
3R_7856402_SNP T C 0.3085 58 130 0.6406 5.3777331575380116E-01
3R_7856462_SNP G A 0.1451 28 165 0.9766 9.9925540846568872E-01
3R_7856624_SNP C A 0.09326 18 175 0.9221 7.4909940227354799E-01
3R_7856724_SNP T A 0.3118 58 128 0.2144 1.7720326116605067E-01
3R_7856930_SNP G C 0.2941 55 132 0.3265 2.3379011603378230E-01
3R_7856976_SNP G A 0.1789 34 156 0.3191 3.8696853704175871E-01
3R_7857042_SNP C A 0.1489 28 160 0.2212 1.6759689727148419E-01
3R_7857048_SNP G A 0.1958 37 152 0.5905 7.0219566191228155E-01
3R_7857072_SNP A G 0.1158 22 168 0.8872 7.3609841886217064E-01
3R_7857097_DEL AT A 0.2402 43 136 0.9515 9.7075647415881450E-01
3R_7857106_SNP G A 0.09524 18 171 0.9026 7.6800933770856683E-01
3R_7857127_DEL A AG 0.1778 32 148 0.9585 9.6655807091905954E-01
3R_7857185_SNP T C 0.3027 56 129 0.3131 2.6340918648443401E-01
3R_7857221_SNP T G 0.3626 66 116 0.2312 1.7324085411893497E-01
3R_7857254_SNP G A 0.4444 80 100 0.1291 1.8517939888636603E-01
3R_7857266_SNP T C 0.4195 73 101 0.1264 1.6732934752141282E-01
3R_7857287_SNP C G 0.2579 49 141 0.7098 7.7076279281769344E-01
3R_7857332_SNP T C 0.05612 11 185 0.537 5.7552047263414230E-01
3R_7857346_SNP T C 0.05641 11 184 0.5293 5.5309034389519796E-01
3R_7857395_SNP C T 0.06122 12 184 0.6065 6.0918264634925734E-01
3R_7857439_SNP A G 0.1693 32 157 0.4308 4.2875341865711736E-01
3R_7857507_SNP A C 0.08421 16 174 0.509 9.1582680462601851E-01
3R_7857533_SNP C T 0.3846 70 112 0.03572 3.4186516847613806E-02
3R_7857573_SNP C T 0.4205 74 102 0.1203 2.2644191729072738E-01
3R_7857654_SNP T A 0.306 56 127 0.3592 3.4484389754443079E-01
3R_7857667_SNP C T 0.4722 85 95 0.4381 5.3969294603446527E-01
3R_7857821_INS TT T 0.1768 29 135 0.1166 2.7123317988380113E-01
3R_7858148_SNP T C 0.2295 42 141 0.7585 7.4449534654361782E-01
3R_7858182_SNP A G 0.1146 22 170 0.7986 8.6079551166656398E-01
3R_7858189_SNP C T 0.2446 45 139 0.846 9.4733206784244162E-01
3R_7858272_SNP G A 0.1413 26 158 0.9558 9.8616607537586465E-01
3R_7858749_SNP C T 0.2527 47 139 0.8111 8.9437072866903655E-01
3R_7858834_SNP G A 0.173 32 153 0.3735 5.7627576594295871E-01
3R_7858937_SNP A T 0.2655 47 130 0.4402 4.6677294827598681E-01
3R_7859271_SNP C T 0.2021 38 150 0.2328 3.0587053521964891E-01
3R_7859332_SNP T C 0.1316 25 165 0.51 5.8886958035049131E-01
3R_7859559_SNP C T 0.4852 82 87 0.9582 8.3484825096097015E-01
3R_7859628_SNP C G 0.2527 46 136 0.6254 6.1298251977884544E-01
3R_7859646_SNP A G 0.2732 50 133 0.7364 9.3323344835136857E-01
3R_7860254_SNP G A 0.1497 28 159 0.7276 7.9543970045409917E-01
3R_7860300_SNP A G 0.326 59 122 0.3603 3.7669968906573925E-01
3R_7860351_SNP T G 0.05584 11 186 0.2885 2.3997369939026070E-01
3R_7860411_SNP G C 0.4199 76 105 0.9933 8.5238591325664281E-01
3R_7860541_SNP C T 0.3034 54 124 0.5514 5.1118943725947230E-01
3R_7860771_SNP G A 0.45 81 99 0.9135 9.1981716467327324E-01
3R_7860822_SNP G A 0.3224 59 124 0.1673 1.2954843653750525E-01
3R_7860974_SNP C G 0.3297 61 124 0.1505 1.2652437768244307E-01
3R_7861150_SNP C T 0.1354 26 166 0.2565 2.1670183376486041E-01
3R_7861255_SNP T G 0.2541 46 135 0.2195 1.8648561886579995E-01
3R_7861256_SNP C A 0.2597 47 134 0.2168 1.6923487699775541E-01
3R_7861310_SNP T C 0.0582 11 178 0.01252 2.3759550916370796E-02
3R_7861320_SNP A G 0.07447 14 174 0.7897 7.2828369910705504E-01
3R_7861348_SNP T C 0.1538 28 154 0.6653 6.5778396815556173E-01
3R_7861369_SNP T G 0.09375 18 174 0.4996 7.2398855138708762E-01
3R_7861399_SNP G A 0.1559 29 157 0.5809 5.6502140873499274E-01
3R_7861415_SNP C A 0.3833 69 111 0.2798 3.5161963806034968E-01
3R_7861450_SNP G A 0.1585 29 154 0.8375 9.1008758487712027E-01
3R_7861459_SNP A G 0.2 37 148 0.6723 6.1524095011819968E-01
3R_7861472_SNP A G 0.1593 29 153 0.8614 9.4239369437128240E-01
3R_7861477_SNP G A 0.1585 29 154 0.8565 9.2381170542694102E-01
3R_7861492_SNP G A 0.05128 10 185 0.6721 6.2495449817410731E-01
3R_7861680_SNP T G 0.1192 23 170 0.6813 8.8095069809336457E-01
3R_7861745_SNP A T 0.2951 54 129 0.274 2.6062573307946901E-01
3R_7861750_SNP T C 0.2857 52 130 0.1149 8.8057876085765319E-02
3R_7861780_SNP T A 0.2796 52 134 0.1907 2.7470733440645545E-01
3R_7861823_SNP G A 0.2678 49 134 0.2203 1.7576562268904616E-01
3R_7861824_SNP C A 0.2626 47 132 0.2481 1.7956595169098244E-01
3R_7861844_SNP T A 0.2623 48 135 0.7478 8.5839013254483376E-01
3R_7861864_SNP C T 0.2568 47 136 0.4082 3.7451914278867027E-01
3R_7861898_SNP G A 0.1134 22 172 0.6384 8.9193599987321115E-01
3R_7861902_SNP A G 0.4286 78 104 0.8241 9.7266561289371489E-01
3R_7861914_SNP G A 0.4222 76 104 0.8503 9.5259022701861884E-01
3R_7861942_SNP G A 0.4246 76 103 0.814 9.8150240462026994E-01
3R_7861943_SNP T G 0.4176 71 99 0.6313 8.6541592743446805E-01
3R_7861985_SNP T C 0.2473 45 137 0.2126 1.7007168199863409E-01
3R_7862134_SNP C A 0.1967 36 147 0.3441 2.6310342884725579E-01
3R_7862921_SNP A C 0.1099 21 170 0.3808 3.7378134441450683E-01
3R_7863042_DEL GTTCTACA G 0.2948 51 122 0.2809 3.6199317340847437E-01
3R_7863071_SNP T A 0.337 62 122 0.7905 6.7329832922762456E-01
3R_7863089_SNP T A 0.4037 65 96 0.8495 7.3383281117665211E-01
3R_7863091_SNP C A 0.4 64 96 0.8458 7.1589740074505359E-01
3R_7863687_SNP C A 0.4481 82 101 0.2851 1.8703503663131682E-01
3R_7863770_SNP A C 0.1263 24 166 0.6266 7.0957797643696519E-01
3R_7863771_SNP T C 0.1263 24 166 0.5581 6.8262702837932021E-01
3R_7863812_SNP G C 0.2258 42 144 0.2115 2.1808297121735398E-01
3R_7863833_SNP G T 0.4326 77 101 0.3551 2.5446483809500475E-01
3R_7864034_SNP G A 0.2833 51 129 0.4273 6.8415534236948305E-01
3R_7864168_SNP T C 0.2865 51 127 0.3645 5.2587304029878634E-01
3R_7864183_SNP G T 0.2186 40 143 0.5219 4.5480432593794295E-01
3R_7864274_SNP A G 0.3889 70 110 0.5094 4.0920316899258158E-01
3R_7864299_DEL T TA 0.0733 14 177 0.9663 7.0243277427672468E-01
3R_7864320_SNP G A 0.3956 72 110 0.3741 2.9382882844727987E-01
3R_7864459_DEL C CAGCCCCACC 0.462 79 92 0.189 1.1797693836906675E-01
3R_7864479_SNP G A 0.4972 89 90 0.1322 5.8620413938572938E-02
3R_7864520_SNP G A 0.3034 54 124 0.2333 1.0348686094658266E-01
3R_7864521_SNP G C 0.483 85 91 0.1419 7.2905263874475379E-02
3R_7864531_SNP T A 0.4719 84 94 0.08743 3.9265700647970386E-02
3R_7864690_DEL C CCCCAAAAACCGACC 0.4576 81 96 0.09995 5.8571456431612462E-02
3R_7864931_SNP C G 0.4663 83 95 0.2987 2.1491023002206899E-01
3R_7864946_SNP G C 0.4826 83 89 0.2598 1.6424602577082514E-01
3R_7865158_SNP T A 0.08377 16 175 0.4185 4.0216757100848755E-01
3R_7865211_SNP C A 0.4181 74 103 0.3603 3.6719266257355276E-01
3R_7865245_SNP G A 0.2781 52 135 0.7704 5.5076874092032768E-01
3R_7865267_SNP G A 0.1257 24 167 0.02656 2.0895995011154772E-02
3R_7865287_SNP G A 0.324 58 121 0.4908 3.0360073926442865E-01
3R_7865679_SNP G A 0.2912 53 129 0.6824 7.9517835986673058E-01
3R_7865685_INS ATTTTTGA A 0.2832 49 124 0.8465 8.0741877482956093E-01
3R_7865701_SNP T C 0.2737 49 130 0.824 5.9721442119765600E-01
3R_7865757_SNP T G 0.151 29 163 0.9067 9.0391922082807508E-01
3R_7865776_SNP G C 0.2446 45 139 0.7529 5.2228583356126346E-01
3R_7865777_SNP A C 0.06878 13 176 0.09146 1.7453203465727196E-01
3R_7865780_SNP C T 0.233 41 135 0.672 4.4788893764472881E-01
3R_7866087_SNP T G 0.4096 68 98 0.6545 6.0291988481504499E-01
3R_7866147_SNP G A 0.08511 16 172 0.8817 6.4479100531659572E-01
3R_7866165_SNP C G 0.2473 46 140 0.4938 4.9296753561238471E-01
3R_7866268_SNP T C 0.05051 10 188 0.4108 3.4805213093447052E-01
3R_7866349_SNP T A 0.467 85 97 0.3962 3.3423496348111847E-01
3R_7866474_SNP C T 0.414 77 109 0.6074 5.4141288842298840E-01
3R_7866661_SNP A T 0.1031 20 174 0.1543 2.1867362763549203E-01
3R_7866671_SNP C A 0.2444 44 136 0.3982 4.3118016917740298E-01
3R_7866672_SNP G C 0.2184 38 136 0.495 5.4326766334547583E-01
3R_7866675_SNP T A 0.432 73 96 0.0735 6.3613152017105046E-02
3R_7866682_SNP A C 0.2 34 136 0.5893 6.5031011303083663E-01
3R_7866713_SNP A C 0.3032 57 131 0.737 8.0409179906897310E-01
3R_7866717_SNP A C 0.2995 56 131 0.7803 8.3551033080158688E-01
3R_7866765_SNP G A 0.4426 81 102 0.3318 3.8067766805079872E-01
3R_7866774_SNP C T 0.4865 90 95 0.5357 4.9787341099439619E-01
3R_7866816_SNP T C 0.4278 77 103 0.4388 6.0104776077581679E-01
3R_7866909_SNP C T 0.4946 91 93 0.4656 4.5553433198430515E-01
3R_7867132_SNP T C 0.2435 47 146 0.7278 8.2773831113703988E-01
3R_7867311_SNP T G 0.3279 60 123 0.898 9.6123126190674402E-01
3R_7867361_SNP A G 0.3224 59 124 0.9478 7.6527691575625278E-01
3R_7867365_SNP T A 0.3135 58 127 0.9896 9.5571043321314697E-01
3R_7867702_SNP C A 0.2011 37 147 0.2281 1.6375945686460136E-01
3R_7867703_SNP A T 0.1414 27 164 0.3297 2.8137078140489080E-01
3R_7867710_SNP G A 0.1047 20 171 0.744 7.7688489552977169E-01
3R_7867763_SNP G A 0.05699 11 182 0.2028 3.4050728239951367E-01
3R_7867797_SNP G A 0.1518 29 162 0.5909 6.6320036312352904E-01
3R_7867826_DEL T TGTAA 0.4943 87 89 0.8611 8.4708365534689167E-01
3R_7867839_SNP T C 0.4944 89 91 0.8049 7.2965632944101411E-01
3R_7867846_SNP T C 0.4972 90 91 0.6895 6.0880786025407607E-01
3R_7867850_SNP A G 0.5 91 91 0.7943 7.2742400116428141E-01
3R_7867870_SNP T A 0.4809 88 95 0.9467 9.5378660635161916E-01
3R_7867873_SNP T A 0.4833 87 93 0.6414 7.0503915444927412E-01
3R_7867881_SNP T C 0.06122 12 184 0.2671 2.4038558942729926E-01
3R_7867885_SNP T A 0.4973 91 92 0.9155 8.1887517252070396E-01
3R_7867889_SNP G C 0.3575 64 115 0.378 3.6873475180351822E-01
3R_7867892_SNP C A 0.489 89 93 0.614 5.4339088698939941E-01
3R_7867953_SNP T A 0.2053 39 151 0.9367 8.4603151851134495E-01
3R_7867979_SNP G T 0.3804 70 114 0.8448 8.1816180386863380E-01
3R_7868174_SNP G A 0.07772 15 178 0.135 1.1087740456289552E-01
3R_7868323_SNP G C 0.4913 85 88 0.5416 5.7574124986048414E-01
3R_7868332_SNP A G 0.2912 53 129 0.8938 9.5953992910928110E-01
3R_7868452_SNP A C 0.2888 54 133 0.9068 9.7521697298739374E-01
3R_7868486_SNP A G 0.4278 77 103 0.5041 7.2306326333654281E-01
3R_7868540_SNP T C 0.4699 86 97 0.3844 4.9792102542279271E-01
3R_7868558_SNP G T 0.139 26 161 0.1193 7.3695537915154749E-02
3R_7868648_SNP A G 0.1383 26 162 0.8772 8.2627288808913102E-01
3R_7868670_SNP A T 0.05236 10 181 0.4041 4.7182129792003336E-01
3R_7868733_SNP G T 0.06806 13 178 0.8518 6.0560785895027069E-01
3R_7868755_SNP T C 0.06566 13 185 0.6482 8.1577278089187122E-01
3R_7868879_SNP A C 0.4565 84 100 0.9833 7.1366263125058294E-01
3R_7868880_SNP T A 0.4541 84 101 0.9591 7.7741975409240460E-01
3R_7868984_SNP T G 0.06122 12 184 0.3442 3.2498175646459659E-01
3R_7869003_SNP A T 0.05076 10 187 0.9478 9.9009641415461025E-01
3R_7869145_SNP C T 0.356 68 123 0.2688 2.9176794453941601E-01
3R_7869177_SNP A C 0.3526 67 123 0.296 3.5662829324934098E-01
3R_7869185_SNP T G 0.05076 10 187 0.7531 4.6910657095802455E-01
3R_7869228_DEL T TTTCAGAT 0.2905 52 127 0.94 9.5613761097197114E-01
3R_7869302_SNP C T 0.2895 55 135 0.3647 5.2799937988674905E-01
3R_7869469_SNP A G 0.4571 80 95 0.4906 4.2646023700703672E-01
3R_7869711_SNP T G 0.06091 12 185 0.5954 7.8784898915695045E-01
3R_7869712_SNP C G 0.4121 75 107 0.7835 6.5280463927372456E-01
3R_7869980_SNP A G 0.4835 88 94 0.4875 4.0141157162261842E-01
3R_7869981_SNP T C 0.4916 88 91 0.3986 2.9640127781433556E-01
3R_7869990_SNP G C 0.09424 18 173 0.4108 6.1171345256084231E-01
3R_7870029_SNP A C 0.2931 51 123 0.7376 9.0145315020582850E-01
3R_7870210_SNP C T 0.3904 73 114 0.6533 6.9389108658720255E-01
3R_7870268_SNP C A 0.05102 10 186 0.5485 3.3252249953658342E-01
3R_7870284_SNP A C 0.3946 73 112 0.7502 8.4705992394133733E-01
3R_7870301_SNP T C 0.4185 77 107 0.4258 3.4565981747051300E-01
3R_7870304_SNP A G 0.4216 78 107 0.4994 5.4725325294808069E-01
3R_7870350_SNP T C 0.1223 23 165 0.307 3.7440608381677853E-01
3R_7870370_DEL A TTTCTTGATTTAAGCTC 0.1016 19 168 0.191 2.5810742003184384E-01
3R_7870395_SNP A T 0.1016 19 168 0.2745 1.9343750678101468E-01
3R_7870534_SNP A C 0.4246 76 103 0.6305 5.5464629476244953E-01
3R_7870652_SNP T G 0.3681 67 115 0.4818 5.7738286207187495E-01
3R_7870701_INS TCGGGAGT T 0.1656 27 136 0.2234 1.3618905226210853E-01
3R_7870917_SNP C A 0.4778 86 94 0.5159 3.8966054809009432E-01
3R_7870918_SNP T C 0.1459 27 158 0.7754 6.4409136093289709E-01
3R_7870928_SNP T C 0.1459 27 158 0.8703 7.0992228811860381E-01
3R_7870941_SNP G T 0.1405 26 159 0.8465 6.7266991900109030E-01
3R_7871006_SNP T G 0.4719 84 94 0.4027 3.1489085321754462E-01
3R_7871091_SNP A T 0.4645 85 98 0.7683 9.4995858423003099E-01
3R_7871103_SNP T A 0.3825 70 113 0.9105 6.8372225812158949E-01
3R_7871134_SNP G A 0.459 84 99 0.7231 8.3428356284648386E-01
3R_7871189_SNP A G 0.1323 25 164 0.08549 1.1835282300417904E-01
3R_7871198_SNP A G 0.4699 86 97 0.5781 4.6235683372812397E-01
3R_7871353_SNP C T 0.4835 88 94 0.9232 7.5921204107468865E-01
3R_7871748_SNP T G 0.2316 44 146 0.541 5.5905414583623680E-01
3R_7871772_DEL G GTGGAACTCCT 0.4229 74 101 0.4056 2.9282918000902791E-01
3R_7871817_SNP T G 0.05612 11 185 0.3431 2.7693917956803948E-01
3R_7871890_SNP T G 0.3462 63 119 0.2714 1.6290821404976508E-01
3R_7871934_SNP G A 0.3516 64 118 0.3087 2.4281863558457073E-01
3R_7871940_SNP C A 0.3497 64 119 0.3422 2.7248275727207039E-01
3R_7871943_SNP G A 0.3548 66 120 0.2817 2.2562349272373350E-01
3R_7871965_SNP C T 0.2935 54 130 0.552 5.3271918620319714E-01
3R_7872052_SNP T A 0.3226 60 126 0.3894 3.0503544209564437E-01
3R_7872075_SNP T C 0.3646 66 115 0.3591 2.8836600474712126E-01
3R_7872084_SNP G A 0.3681 67 115 0.3384 2.9400907204996285E-01
3R_7872238_DEL C CT 0.139 26 161 0.5403 3.3652163174234984E-01
3R_7872354_SNP A G 0.0733 14 177 0.02837 1.3299841831436768E-02
3R_7872403_SNP G A 0.1135 21 164 0.3391 2.6887239662150819E-01
3R_7872411_SNP T C 0.05181 10 183 0.1742 2.8494751978594735E-01
3R_7872412_SNP A C 0.1087 20 164 0.3133 2.3781528981214506E-01
3R_7872446_SNP T C 0.2328 44 145 0.6824 7.5298301470354800E-01
3R_7872472_INS GTTTAGATG G 0.06522 12 172 0.09939 1.1242203839873366E-01
3R_7872475_INS TAGATGATT T 0.462 79 92 0.5117 5.4177894487080880E-01
3R_7872545_SNP C T 0.3587 66 118 0.8827 9.0328417625431723E-01
3R_7872649_SNP T A 0.2181 41 147 0.679 7.8447209217995584E-01
3R_7872656_SNP G A 0.3034 54 124 0.7189 8.9478181704352788E-01
3R_7872659_DEL A AT 0.1088 21 172 0.6095 6.3408223658599883E-01
3R_7872724_DEL T AC 0.1383 26 162 0.3911 3.9681405432541494E-01
3R_7872744_SNP G T 0.139 26 161 0.3561 3.7468201310347427E-01
3R_7872793_SNP G C 0.375 69 115 0.829 7.6832943920216290E-01
3R_7872822_SNP G A 0.3459 64 121 0.8145 8.2823997198632748E-01
3R_7872923_SNP A T 0.2316 44 146 0.5564 5.5496327177624916E-01
3R_7872980_SNP A G 0.08247 16 178 0.6774 6.3541260298770141E-01
3R_7873020_SNP C A 0.4686 82 93 0.4866 3.3377998885915128E-01
3R_7873072_SNP C T 0.2147 41 150 0.3649 3.7755332759171423E-01
3R_7873175_SNP T C 0.4615 84 98 0.2874 2.0821890941118859E-01
3R_7873179_INS CATTGTAATAAGTTTTAAGTAATAGCTCAGTGTAATAGATATTGAATAGCTCAGAGCGTCTGTTCCGTTTGAATCGTTTTATTTGAATGAATCTATGTTGCTGTCTTTGGGTACAGCTACCCGTACATGGTGTTCTTACATATTGTACATATTGTATATACATATACATGTGTATGCAGAAGGCATACATATGTTATGTATGGCTTGACCACTTGAGCTGCTAAGTGCATGCTCAGCATTCTCACGCTCCGCGATCGGCGGATCGTAGATCGTATTTCATTGGCTGGAGTGTTTATGTAAGTGCATGTGGTCTTTGATGTGAATTATGTTTATTTGTGTTTGCAACAAAGTGTCACAATGTATGTACGTTACTTATATATATGTAGAGTAGAGTTATAGTGAGGGTAGATACACTACAGC C 0.1421 27 163 0.5457 5.8500094542916858E-01
3R_7873256_SNP A G 0.254 48 141 0.7051 7.1545959683565719E-01
3R_7873299_SNP T C 0.09744 19 176 0.5817 6.7171788100760743E-01
3R_7873315_SNP A G 0.07895 15 175 0.2373 1.2043417815746615E-01
3R_7873493_SNP C G 0.4022 72 107 0.4685 5.2027888238649256E-01
3R_7873808_SNP A G 0.05641 11 184 0.4711 9.0677804964671371E-01
3R_7873858_SNP T C 0.07487 14 173 0.7119 9.0103981929556176E-01
3R_7873912_SNP G T 0.4202 79 109 0.7458 7.4943618055217209E-01
3R_7873947_SNP C T 0.4286 78 104 0.9984 8.9171416782512058E-01
3R_7874221_SNP A G 0.05729 11 181 0.6156 6.0126703143147697E-01
3R_7874293_SNP A G 0.2316 44 146 0.6394 7.2666203436968135E-01
3R_7874344_SNP C T 0.1223 23 165 0.2688 2.3401903803754687E-01
3R_7874487_SNP G A 0.1093 20 163 0.7119 9.9983423073494426E-01
3R_7874708_SNP C T 0.267 51 140 0.1558 2.1549279883534689E-01
3R_7874798_SNP T G 0.05584 11 186 0.45 3.9513066053593815E-01
3R_7874948_SNP T G 0.1309 25 166 0.4351 6.3207432144440445E-01
3R_7875049_SNP T A 0.4889 88 92 0.3221 2.9438282976159136E-01
3R_7875081_SNP A T 0.07732 15 179 0.654 7.7861618352638984E-01
3R_7875160_SNP A G 0.07254 14 179 0.8067 6.6613842653985222E-01
3R_7875343_SNP T C 0.2378 44 141 0.522 5.0130600603889119E-01
3R_7875359_SNP C T 0.2394 45 143 0.5214 4.8023546164393582E-01
3R_7875430_SNP A G 0.07179 14 181 0.478 8.5581458731703863E-01
3R_7875511_SNP A T 0.1534 29 160 0.3415 5.8354140551482159E-01
3R_7875604_SNP A G 0.1576 29 155 0.7844 9.5219140402602065E-01
3R_7875673_SNP C T 0.05208 10 182 0.7439 8.7287302500385677E-01
3R_7875676_SNP C G 0.2011 37 147 0.8265 8.3646441842661412E-01
3R_7875831_SNP C T 0.1955 35 144 0.7401 5.3279210020064505E-01
3R_7875836_SNP C A 0.2155 39 142 0.4793 3.2219144894726703E-01
3R_7875937_SNP G T 0.09375 18 174 0.9533 9.3413923658902076E-01
3R_7876014_SNP T C 0.2698 51 138 0.8978 7.9336606628509565E-01
3R_7876022_SNP T C 0.2081 36 137 0.06376 3.7973760220562688E-02
3R_7876214_SNP C T 0.3462 63 119 0.5762 5.8493333445621243E-01
3R_7876272_SNP G A 0.4101 73 105 0.4402 4.8105746703285035E-01
3R_7876296_SNP C A 0.3375 54 106 0.6974 7.7212020779204971E-01
3R_7876326_SNP T C 0.4045 72 106 0.5773 6.6986228994782659E-01
3R_7876350_SNP T A 0.06154 12 183 0.7324 9.3711900598852493E-01
3R_7876352_SNP A T 0.1902 35 149 0.7984 9.0482558613783992E-01
3R_7876369_SNP G A 0.3167 57 123 0.9115 9.3907222242747557E-01
3R_7876383_SNP T A 0.3029 53 122 0.6746 9.5315754666259378E-01
3R_7876398_SNP A G 0.1865 36 157 0.2582 2.7082683092081494E-01
3R_7876426_INS AA A 0.3468 60 113 0.2832 2.3848135636368206E-01
3R_7876447_SNP G A 0.4358 78 101 0.6484 5.7217866979037790E-01
3R_7876476_SNP A G 0.05102 10 186 0.7363 9.2247116214365377E-01
3R_7876515_SNP A C 0.05699 11 182 0.04357 2.5308010702868439E-02
3R_7876528_DEL A ATAAAGTAAATA 0.05699 11 182 0.1193 5.8373507932277156E-02
3R_7876536_SNP A G 0.1588 27 143 0.1484 2.1859563502542190E-01
3R_7876570_SNP A G 0.06122 12 184 0.06719 3.4807179304875258E-02
3R_7876900_SNP G A 0.3681 67 115 0.1333 1.2963262195589476E-01
3R_7877041_SNP T G 0.05102 10 186 0.5106 3.5888820464051663E-01
3R_7877053_SNP T C 0.06566 13 185 0.6996 4.4956756797384778E-01
3R_7877345_SNP A G 0.4862 88 93 0.4775 4.3742903337222594E-01
3R_7877347_SNP A G 0.07812 15 177 0.5819 7.1112743790645694E-01
3R_7877494_SNP A T 0.4451 81 101 0.5614 5.7654174246985623E-01
3R_7877524_SNP C A 0.4505 82 100 0.4395 3.9439197603988463E-01
3R_7877579_SNP T C 0.4385 82 105 0.4206 3.0420820029480777E-01
3R_7877581_DEL A ATTTCTAATGA 0.09424 18 173 0.7038 6.5118958267038640E-01
3R_7877597_SNP C G 0.07772 15 178 0.6772 7.4571055844649226E-01
3R_7877613_SNP C T 0.427 79 106 0.6149 5.2795480410356144E-01
3R_7877765_SNP T A 0.3851 67 107 0.3504 2.4121126901802770E-01
3R_7877884_INS CTG C 0.07254 14 179 0.8474 9.3590517611244117E-01
3R_7877890_SNP A T 0.07254 14 179 0.8458 9.6733005990120358E-01
3R_7877891_SNP A G 0.07692 15 180 0.8067 8.8998357706823716E-01
3R_7877905_SNP A G 0.3883 73 115 0.3253 2.7574744526536976E-01
3R_7877937_SNP C T 0.3708 66 112 0.4865 5.7732286193177318E-01
3R_7877976_SNP A C 0.4457 82 102 0.4871 4.2738308418399928E-01
3R_7877981_SNP A G 0.06218 12 181 0.4191 4.8989752341495074E-01
3R_7878388_SNP C G 0.3443 63 120 0.1445 1.4775136910159914E-01
3R_7878430_SNP A C 0.173 32 153 0.6325 6.0358920691529594E-01
3R_7878640_SNP C G 0.05076 10 187 0.9051 8.3998115424140840E-01
3R_7878715_SNP A G 0.4494 80 98 0.3737 3.9489085761482678E-01
3R_7878730_SNP T C 0.4066 74 108 0.299 2.4689546443958299E-01
3R_7878776_SNP G T 0.08696 16 168 0.8514 8.2323863772148920E-01
3R_7878793_SNP C T 0.0582 11 178 0.894 8.2916714201978581E-01
3R_7878798_SNP G A 0.454 79 95 0.06851 4.0844986758267129E-02
3R_7878814_SNP G C 0.3207 59 125 0.6158 8.1122548657703863E-01
3R_7878824_SNP T G 0.4343 76 99 0.07345 6.6166914633342080E-02
3R_7878828_SNP C T 0.4309 78 103 0.2237 2.6682867640833541E-01
3R_7878833_INS ATC A 0.4317 79 104 0.09762 9.8083037308032028E-02
3R_7878837_SNP G A 0.08152 15 169 0.7993 7.6116185137143089E-01
3R_7878841_SNP C T 0.4239 78 106 0.1487 1.7278601439297414E-01
3R_7878843_SNP G T 0.4432 78 98 0.1088 1.3246419699086887E-01
3R_7878848_SNP A C 0.4396 80 102 0.1035 1.0652409779708871E-01
3R_7878849_DEL T TTAATGCAACA 0.4309 81 107 0.1255 1.3708518567788541E-01
3R_7878869_SNP A G 0.454 79 95 0.09448 1.1439122750373798E-01
3R_7878898_SNP A G 0.4719 84 94 0.05327 6.3517633103629789E-02
3R_7878900_SNP A T 0.4775 85 93 0.05699 6.5588804593886926E-02
3R_7878901_SNP T G 0.4746 84 93 0.05541 6.7329841890798742E-02
3R_7878928_SNP C T 0.4494 80 98 0.04081 4.6088654660647502E-02
3R_7879020_SNP T G 0.1105 21 169 0.3744 4.6831708693511342E-01
3R_7879129_SNP A G 0.06701 13 181 0.8924 8.2608425617412995E-01
3R_7879391_SNP A G 0.4503 77 94 0.0145 9.5857413813606237E-03
3R_7879528_SNP T C 0.3729 66 111 0.2769 3.6320742545895979E-01
3R_7879599_SNP C T 0.07692 15 180 0.5507 6.2318025198084359E-01
3R_7879612_SNP G C 0.4659 82 94 0.03639 4.8350005222390365E-02
3R_7879650_SNP T C 0.4324 80 105 0.7998 9.4547091490784396E-01
3R_7879737_SNP G T 0.06186 12 182 0.08745 5.0528669029969227E-02
3R_7879785_SNP A G 0.1818 34 153 0.4862 4.0788799030155642E-01
3R_7879868_SNP G A 0.2579 49 141 0.2813 3.8707413485765352E-01
3R_7879875_SNP G T 0.06186 12 182 0.02264 5.5421865863428371E-02
3R_7880052_SNP C T 0.4915 87 90 0.3643 4.7528837005586966E-01
3R_7880074_SNP A G 0.2541 46 135 0.1204 2.4484081779921907E-01
3R_7880141_SNP C A 0.1508 27 152 0.6417 6.0808070133733849E-01
3R_7880149_SNP A G 0.1667 31 155 0.3202 3.7502491759586509E-01
3R_7880161_SNP C T 0.1713 31 150 0.5601 6.4541025856492762E-01
3R_7880166_SNP G T 0.1768 32 149 0.5401 6.2418269716670316E-01
3R_7880172_SNP A C 0.1602 29 152 0.1734 2.0739361402809364E-01
3R_7880173_SNP C T 0.1788 32 147 0.3271 4.1412417466859330E-01
3R_7880307_SNP C T 0.4583 77 91 0.7889 5.8773431586441283E-01
3R_7880401_SNP A G 0.08995 17 172 0.7892 7.1226673229254978E-01
3R_7880402_SNP C T 0.06667 13 182 0.0413 3.1760497902673802E-02
3R_7880475_SNP A G 0.489 89 93 0.7144 8.9545640128246673E-01
3R_7880539_SNP A C 0.08854 17 175 0.9121 8.1045712521595381E-01
3R_7880583_INS AA A 0.05759 11 180 0.9296 8.5152640918612710E-01
3R_7880592_SNP C A 0.2781 52 135 0.983 9.4554860292183573E-01
3R_7880600_SNP A G 0.08995 17 172 0.6107 4.7531077587709680E-01
3R_7880607_SNP T A 0.06771 13 179 0.6817 9.6787638929125619E-01
3R_7880648_SNP T G 0.07179 14 181 0.2891 4.2187203810825269E-01
3R_7880721_SNP A G 0.06667 13 182 0.8912 9.0010394699548468E-01
3R_7880736_SNP A G 0.3955 70 107 0.2787 2.3342552411263040E-01
3R_7880782_SNP A G 0.4716 83 93 0.6831 6.9541764966341924E-01
3R_7880806_DEL C CATGCAAT 0.2171 38 137 0.2211 2.1349860092280559E-01
3R_7880819_SNP C T 0.2826 52 132 0.3002 3.1713425086414049E-01
3R_7880891_SNP C G 0.3815 66 107 0.5693 5.8659843979245463E-01
3R_7881250_SNP A G 0.2688 50 136 0.2759 3.6852502337004767E-01
3R_7881310_SNP C A 0.07143 14 182 0.5764 6.8040845266288641E-01
3R_7881323_SNP G A 0.05181 10 183 0.1661 2.8967722564310983E-01
3R_7881482_SNP A T 0.2595 48 137 0.4229 5.0647259098849384E-01
3R_7881642_SNP G A 0.4213 75 103 0.1974 2.8216013711842669E-01
3R_7881917_SNP G C 0.09326 18 175 0.8437 7.7849828674303512E-01
3R_7882050_SNP A C 0.3 54 126 0.1513 1.8292775147876961E-01
3R_7882064_SNP T C 0.08511 16 172 0.1263 2.0775990939664724E-01
3R_7882247_SNP G T 0.05641 11 184 0.3985 2.9177282961007578E-01
3R_7882297_SNP T C 0.0603 12 187 0.3988 2.8579263002197630E-01
3R_7882330_SNP A G 0.4862 88 93 0.2165 2.8487962599712158E-01
3R_7882340_DEL G GGCACGCCAATCT 0.4396 80 102 0.3427 3.7399045363056083E-01
3R_7882387_SNP C A 0.3102 58 129 0.2115 2.3619389656832546E-01
3R_7882398_SNP T C 0.4778 86 94 0.1199 1.2035586673170240E-01
3R_7882446_SNP T G 0.07065 13 171 0.6892 7.2438865000186925E-01
3R_7882490_SNP T C 0.3716 68 115 0.143 2.0318440670910642E-01
3R_7882508_SNP G A 0.2757 51 134 0.7439 9.1604307286687869E-01
3R_7882724_SNP T G 0.07216 14 180 0.6037 5.3691906684784274E-01
3R_7882768_SNP T A 0.2989 55 129 0.1859 1.9188663152192176E-01
3R_7882843_SNP T G 0.05128 10 185 0.8483 7.8275329659443926E-01
3R_7882866_SNP C G 0.1436 27 161 0.6075 6.5383472164227174E-01
3R_7882869_SNP T A 0.08421 16 174 0.1724 1.4655645815214091E-01
3R_7882969_SNP C G 0.427 76 102 0.1685 1.3606396968442258E-01
3R_7883309_SNP T C 0.4268 70 94 0.5743 6.4477553883224936E-01
3R_7883548_SNP G A 0.2235 40 139 0.4034 3.8135315390594737E-01
3R_7883572_SNP A T 0.06283 12 179 0.3677 4.2267682992716393E-01
3R_7883697_SNP A G 0.3029 53 122 0.09792 6.9899008070806290E-02
3R_7883893_SNP T C 0.2928 53 128 0.1929 2.1567072891138961E-01
3R_7883963_SNP A G 0.2898 51 125 0.8251 8.8049755327433910E-01
3R_7884041_SNP A T 0.1969 38 155 0.6461 6.3580593911225303E-01
3R_7884148_SNP C T 0.2634 49 137 0.2953 3.8505043280526086E-01
3R_7884247_SNP G C 0.221 40 141 0.9032 7.2981785614847738E-01
3R_7884389_DEL C CAAAA 0.05155 10 184 0.1927 1.6830799633194116E-01
3R_7884436_SNP G C 0.06218 12 181 0.7267 9.4856634288080799E-01
3R_7884526_SNP G A 0.4494 80 98 0.9873 8.8013810364841616E-01
3R_7884572_SNP C T 0.08556 16 171 0.1146 1.8965611640960389E-01
3R_7884662_SNP C A 0.06452 12 174 0.07766 1.5085515677475148E-01
3R_7884753_SNP G T 0.3556 64 116 0.05115 6.4474453469204870E-02
3R_7884906_SNP G T 0.1244 24 169 0.617 8.6910079464266621E-01
3R_7884916_SNP A G 0.1186 23 171 0.639 8.8083581938828726E-01
3R_7885264_SNP A G 0.06417 12 175 0.8278 9.3104288337480434E-01
3R_7885267_SNP C T 0.3296 59 120 0.872 8.7238928692467743E-01
3R_7885272_SNP T G 0.133 25 163 0.9032 8.7048165230729346E-01
3R_7885436_SNP T C 0.3352 59 117 0.427 3.9404039200399787E-01
3R_7885780_SNP T C 0.2295 42 141 0.7083 4.4058796649280463E-01
3R_7885843_SNP T C 0.3103 54 120 0.6459 5.8020439022403680E-01
3R_7885865_SNP A C 0.236 42 136 0.3734 2.0805953808807587E-01
3R_7885906_SNP T G 0.1552 27 147 0.3255 2.5504958341297645E-01
3R_7885994_SNP A T 0.2273 40 136 0.6363 4.2491834892742819E-01
3R_7886004_SNP T C 0.3107 55 122 0.9269 8.3988810694120997E-01
3R_7886090_SNP A T 0.07937 15 174 0.09381 1.8399245967843736E-01
3R_7886249_SNP A T 0.4481 82 101 0.8716 9.7334455605010828E-01
3R_7886353_SNP T A 0.4088 74 107 0.2475 2.8952149941097760E-01
3R_7886416_SNP T C 0.1304 24 160 0.8098 7.8021114300204031E-01
3R_7886424_SNP C A 0.07895 15 175 0.6975 6.5179351545836717E-01
3R_7886564_SNP A T 0.4451 81 101 0.2307 2.5746587615245020E-01
3R_7886658_SNP C A 0.4746 84 93 0.05022 2.4072158647507592E-02
3R_7886664_SNP G A 0.4663 83 95 0.07187 5.2761371839739363E-02
3R_7886670_SNP T C 0.4667 84 96 0.07462 5.1350184564515455E-02
3R_7886688_SNP T A 0.467 85 97 0.08077 5.7724676265735721E-02
3R_7886737_SNP T C 0.05319 10 178 0.03233 3.7221080743361737E-02
3R_7886754_SNP A T 0.05319 10 178 0.03233 3.7221080743361737E-02
3R_7886757_SNP A T 0.375 72 120 0.4944 5.6095074029641823E-01
3R_7886764_SNP A G 0.3737 71 119 0.4464 4.8598100964445889E-01
3R_7886799_SNP T A 0.4885 85 89 0.2857 2.9121893583123770E-01
3R_7886830_SNP G A 0.1481 28 161 0.8998 8.9444398744861886E-01
3R_7886855_SNP A G 0.3934 72 111 0.6575 6.0652106925838978E-01
3R_7886859_SNP A G 0.486 87 92 0.1013 8.5905489665685453E-02
3R_7887115_SNP G A 0.3871 72 114 0.3947 3.3159841989773586E-01
3R_7887325_SNP A G 0.06878 13 176 0.7828 8.9968882388194438E-01
3R_7887690_SNP G A 0.4171 78 109 0.3743 3.2945532307491088E-01
3R_7887792_SNP A G 0.07065 13 171 0.3203 3.3623302638532082E-01
3R_7887801_SNP T G 0.05291 10 179 0.02503 3.8212219246626725E-02
3R_7887879_SNP C T 0.05789 11 179 0.05547 1.3829574246151888E-01
3R_7887984_SNP G A 0.45 81 99 0.2264 2.4909133989183430E-01
3R_7888128_SNP C T 0.4945 90 92 0.3531 4.4086089662832828E-01
3R_7888242_INS AAAATTTTT A 0.1075 20 166 0.6111 7.2989216531960011E-01
3R_7888267_SNP A T 0.4486 83 102 0.1954 1.6723080911321619E-01
3R_7888515_INS ACACCA A 0.05759 11 180 0.699 5.8910891070905469E-01
3R_7888576_SNP A G 0.3967 73 111 0.3813 2.8141049416257358E-01
3R_7888677_SNP T A 0.06349 12 177 0.8186 6.6246172141798942E-01
3R_7888701_SNP T C 0.05376 10 176 0.4185 3.0481292885138611E-01
3R_7888745_SNP T A 0.4195 73 101 0.4228 5.2720856128748239E-01
3R_7888772_SNP T C 0.07292 14 178 0.606 4.3175840131262322E-01
3R_7888805_SNP A G 0.1042 20 172 0.02232 5.5791693150180247E-02
3R_7888861_SNP A T 0.09375 18 174 0.6979 8.5535931343288496E-01
3R_7888869_SNP G A 0.09375 18 174 0.7151 8.9630361082574195E-01
3R_7888890_SNP T A 0.08205 16 179 0.6612 8.5951648019822746E-01
3R_7889103_SNP T C 0.4641 84 97 0.8246 6.6806469957869985E-01
3R_7889209_SNP A G 0.3913 72 112 0.394 2.6211881341417298E-01
3R_7889260_SNP G A 0.5 81 81 0.1669 8.0341436650456510E-02
3R_7889355_SNP A G 0.4917 89 92 0.7143 6.7895414747213478E-01
3R_7889385_SNP A T 0.4457 82 102 0.6158 5.2611632508568840E-01
3R_7889993_SNP C T 0.3743 67 112 0.8844 8.4693243391740525E-01
3R_7890057_SNP G A 0.3409 60 116 0.9704 9.3952773073115825E-01
3R_7890061_SNP A T 0.352 63 116 0.9831 9.5373974685076390E-01
3R_7890085_SNP A G 0.326 59 122 0.3856 3.6153131983424858E-01
3R_7890123_SNP G A 0.07254 14 179 0.4118 3.6301599956728470E-01
3R_7890129_SNP A T 0.1204 23 168 0.06051 4.3833219099915291E-02
3R_7890162_SNP C T 0.1302 25 167 0.1242 9.1445517707607782E-02
3R_7890163_SNP T A 0.07254 14 179 0.3964 3.4933798132461247E-01
3R_7890170_DEL C CTTAATACGATTTC 0.07732 15 179 0.8274 9.4333400832017233E-01
3R_7890198_SNP A T 0.3678 64 110 0.282 2.7006858175155579E-01
3R_7890619_SNP G C 0.3189 59 126 0.2062 1.6846627123713143E-01
3R_7890696_INS AAA A 0.3824 65 105 0.1119 6.9856758431035157E-02
3R_7890709_SNP G T 0.1361 26 165 0.8162 5.3359596363129991E-01
3R_7890724_SNP C T 0.07179 14 181 0.3979 6.4177079539578741E-01
3R_7890976_SNP A G 0.06186 12 182 0.7758 9.4142421578457303E-01
3R_7891018_SNP A C 0.1146 22 170 0.4785 7.7156705931842029E-01
3R_7891086_SNP A G 0.3352 60 119 0.2212 3.0928440173294458E-01
3R_7891091_SNP C T 0.4944 88 90 0.06801 4.7505600882007518E-02
3R_7891097_SNP C G 0.1204 23 168 0.3981 3.9497403418151433E-01
3R_7891118_SNP A G 0.3405 63 122 0.1477 1.0560737237399198E-01
3R_7891393_SNP T C 0.06599 13 184 0.6667 8.4172493470592880E-01
3R_7891565_SNP A G 0.1406 27 165 0.3097 2.9336799116856249E-01
3R_7891630_DEL T TCAGT 0.0989 18 164 0.2669 3.2152733892040664E-01
3R_7891686_SNP T A 0.05236 10 181 0.664 4.8005453242553664E-01
3R_7891702_SNP A T 0.09184 18 178 0.1897 3.5094702359986651E-01
3R_7891754_SNP A T 0.08163 16 180 0.5341 9.4222991158429781E-01
3R_7891768_SNP G A 0.07692 15 180 0.5694 9.4693707704283425E-01
3R_7891772_SNP G C 0.07772 15 178 0.5269 9.0153063911883624E-01
3R_7891773_SNP G T 0.07812 15 177 0.5195 8.9072746449905904E-01
3R_7891884_SNP T C 0.1534 29 160 0.2326 2.1169048487740183E-01
3R_7891914_SNP G A 0.2541 47 138 0.9799 8.9483561931934241E-01
3R_7891939_SNP A T 0.1011 19 169 0.3077 4.2726514478706146E-01
3R_7891960_SNP T G 0.1354 26 166 0.3099 3.0933936114170757E-01
3R_7891963_SNP A T 0.36 63 112 0.2459 1.9423169070428115E-01
3R_7891972_SNP T A 0.1164 22 167 0.4099 5.2176128158845314E-01
3R_7892035_SNP G A 0.2333 42 138 0.2927 1.9101098740708067E-01
3R_7892098_SNP A C 0.246 46 141 0.3923 2.9773474616258422E-01
3R_7892105_SNP T G 0.3533 65 119 0.1664 1.7900719756235417E-01
3R_7892124_SNP A C 0.1316 25 165 0.2933 2.9326453642950812E-01
3R_7892307_SNP A G 0.2747 50 132 0.9521 9.6901252498828816E-01
3R_7892378_SNP G C 0.09326 18 175 0.193 1.7718966813733850E-01
3R_7892379_DEL C CCACTTTCACC 0.2289 38 128 0.06604 7.6541687625094182E-02
3R_7892455_SNP C A 0.1587 30 159 0.9091 7.9647174957206535E-01
3R_7892456_SNP C T 0.2941 55 132 0.05755 3.3292597301256881E-02
3R_7892479_SNP A T 0.3315 61 123 0.1076 5.3983148793239559E-02
3R_7892507_INS ACCAAA A 0.05236 10 181 0.3445 3.2306994019350210E-01
3R_7892518_INS ATGAAA A 0.3107 55 122 0.1252 6.6148300765204601E-02
3R_7892520_INS G GAAACG 0.4233 69 94 0.3176 2.5346971505907057E-01
3R_7892527_SNP A C 0.2995 56 131 0.09167 7.6828198336021350E-02
3R_7892572_SNP T C 0.3167 57 123 0.07102 4.0506620134375018E-02
3R_7892610_SNP G A 0.1414 27 164 0.1294 9.0405550968670978E-02
3R_7892776_SNP G A 0.3408 61 118 0.498 5.8756197619226413E-01
3R_7892778_SNP A T 0.3048 57 130 0.5143 4.7144079123782434E-01
3R_7892782_SNP T C 0.2649 49 136 0.3889 2.8444086767064214E-01
3R_7892940_SNP A G 0.15 27 153 0.8282 7.5598730309898887E-01
3R_7892960_SNP C T 0.2326 40 132 0.5404 7.0525357441166947E-01
3R_7892999_SNP G T 0.3409 60 116 0.8447 6.3004988662716355E-01
3R_7893063_SNP C G 0.3081 57 128 0.8302 7.2192140565902774E-01
3R_7893073_SNP G A 0.2951 54 129 0.3573 4.1323009911163255E-01
3R_7893085_SNP G A 0.3333 61 122 0.4406 3.6572670100721383E-01
3R_7893088_SNP G T 0.3459 64 121 0.3846 3.0076673353896022E-01
3R_7893112_SNP G A 0.4024 66 98 0.1893 2.2305776287487844E-01
3R_7893211_SNP G A 0.06122 12 184 0.4877 6.2416088114358537E-01
3R_7893228_SNP A G 0.4637 83 96 0.2739 1.2872958811565982E-01
3R_7893230_SNP A G 0.4551 81 97 0.2702 1.1314438423856832E-01
3R_7893238_SNP G T 0.4581 82 97 0.2616 1.1977309581870010E-01
3R_7893293_SNP C T 0.4438 79 99 0.6259 4.5313292823353080E-01
3R_7893447_SNP C A 0.45 81 99 0.1306 6.9714614477383086E-02
3R_7893536_SNP G A 0.4835 88 94 0.366 2.6743964309154156E-01
3R_7893639_SNP A T 0.4637 83 96 0.5083 4.2760544110727949E-01
3R_7893657_SNP T C 0.2873 52 129 0.2309 3.0031607834078800E-01
3R_7893783_SNP C T 0.3169 58 125 0.1781 2.5013405045123449E-01
3R_7893864_SNP T C 0.3222 58 122 0.2035 3.7896053159960608E-01
3R_7893942_SNP C A 0.3111 56 124 0.1173 1.1082748596434255E-01
3R_7893978_SNP T C 0.07263 13 166 0.8457 8.6747594602040601E-01
3R_7893995_SNP G A 0.3239 57 119 0.1272 1.5284102999976812E-01
3R_7894099_SNP T C 0.07558 13 159 0.7212 7.1737908204411016E-01
3R_7894151_SNP G T 0.06286 11 164 0.4554 2.5666967446077116E-01
3R_7894188_SNP A C 0.08287 15 166 0.7369 7.2341237684890258E-01
3R_7894192_SNP T G 0.3663 63 109 0.1552 7.9170810812416031E-02
3R_7894385_SNP G T 0.4882 83 87 0.03159 3.0784785521551852E-02
3R_7894423_SNP C A 0.08021 15 172 0.6278 6.9781954382860889E-01
3R_7894425_SNP G C 0.4971 86 87 0.09689 1.2747553537458378E-01
3R_7894720_SNP T A 0.3278 59 121 0.2352 2.1660279069878030E-01
3R_7894786_SNP A C 0.1522 28 156 0.3061 4.1353487938963285E-01
3R_7894802_SNP T C 0.1022 19 167 0.7956 8.6964601427097354E-01
3R_7894826_SNP G T 0.09091 17 170 0.5949 6.6536025955588407E-01
3R_7894904_DEL T TGATGAAAT 0.06736 13 180 0.1604 3.0603288999170797E-01
3R_7895003_SNP C G 0.05978 11 173 0.9787 9.9409318584545958E-01
3R_7895052_SNP T C 0.07303 13 165 0.5449 4.6888175851933134E-01
3R_7895155_SNP G T 0.1 19 171 0.3663 4.4317997953961719E-01
3R_7895492_SNP G A 0.3387 63 123 0.1583 1.1607600930081263E-01
3R_7895542_SNP T C 0.478 87 95 0.3014 1.9360638505738381E-01
3R_7895614_SNP T G 0.4675 79 90 0.432 2.9194498458026763E-01
3R_7895647_SNP A G 0.4444 80 100 0.1595 1.3026434328430203E-01
3R_7895669_SNP T G 0.06633 13 183 0.1429 2.9015756602756426E-01
3R_7895809_SNP A G 0.4576 81 96 0.03953 3.6023095729507154E-02
3R_7895838_SNP T C 0.1264 23 159 0.2949 4.7154267897242352E-01
3R_7895853_SNP G A 0.3405 63 122 0.1433 1.0942856278497981E-01
3R_7895897_SNP T C 0.1593 29 153 0.329 4.4950193640969127E-01
3R_7896290_SNP T C 0.4389 79 101 0.2846 2.4174581910037929E-01
3R_7896300_SNP A T 0.4413 79 100 0.2563 2.1650270154868367E-01
3R_7896426_SNP A G 0.1347 26 167 0.4041 4.4949506096891279E-01
3R_7896525_SNP T C 0.45 81 99 0.08123 6.4197980696834953E-02
3R_7896591_SNP T C 0.4413 79 100 0.1053 1.0525540877114603E-01
3R_7896592_SNP A T 0.4382 78 100 0.08587 9.2115725565385054E-02
3R_7896864_SNP A T 0.375 69 115 0.1275 1.0764046425334839E-01
3R_7897037_SNP G A 0.4944 89 91 0.08349 9.5534312915688369E-02
3R_7897045_SNP T C 0.4919 91 94 0.0701 9.2254221958961824E-02
3R_7897047_SNP C G 0.4918 90 93 0.07423 9.3505812458956838E-02
3R_7897072_SNP T G 0.4536 83 100 0.03245 2.6516817506002394E-02
3R_7897370_SNP A T 0.3481 63 118 0.1724 9.4839530179113618E-02
3R_7897497_SNP G C 0.3103 54 120 0.2947 2.8324501065973551E-01
3R_7897504_SNP G A 0.2982 51 120 0.2871 2.4898286412155368E-01
3R_7897522_SNP A C 0.3371 59 116 0.1734 1.5635790081294698E-01
3R_7897636_SNP G C 0.2747 50 132 0.1572 1.5575228639604377E-01
3R_7897878_SNP C T 0.4675 79 90 0.1634 1.8007053104379933E-01
3R_7897925_SNP A C 0.5 87 87 0.07412 5.8737262245552611E-02
3R_7897927_SNP T C 0.05376 10 176 0.8039 8.5862083353736596E-01
3R_7898164_SNP A T 0.06218 12 181 0.3721 4.2132798889096845E-01
3R_7898173_SNP G A 0.1277 24 164 0.3796 4.0982981276089725E-01
3R_7898190_SNP T A 0.1146 22 170 0.3754 4.4970789721743332E-01
3R_7898234_SNP C T 0.1648 30 152 0.3744 3.7614103677412192E-01
3R_7898237_SNP T A 0.4056 73 107 0.07987 9.5893418512402295E-02
3R_7898253_SNP T C 0.1648 30 152 0.2709 2.5326700368952182E-01
3R_7898254_SNP C T 0.1793 33 151 0.2216 2.1337700298594175E-01
3R_7898427_SNP A G 0.4402 81 103 0.08734 5.5527824595694254E-02
3R_7898435_SNP G A 0.4216 78 107 0.006702 4.6398530090283338E-03
3R_7898443_SNP T G 0.4239 78 106 0.00598 2.6247190128970829E-03
3R_7898467_SNP T C 0.05584 11 186 0.3868 3.3176552893350730E-01
3R_7898768_SNP T G 0.1058 20 169 0.3664 3.7780338473930553E-01
3R_7899228_SNP G C 0.05208 10 182 0.5595 7.0915787144732378E-01
3R_7899239_SNP A G 0.3207 59 125 0.1319 1.3205240748701541E-01
3R_7899243_SNP T C 0.3352 61 121 0.7668 6.6181614441904824E-01
3R_7899252_SNP C G 0.4032 75 111 0.4584 3.9838215280602884E-01
3R_7899367_SNP A C 0.3552 65 118 0.4316 6.0387558352760351E-01
3R_7899380_SNP G A 0.3661 67 116 0.5129 6.9879678106322030E-01
3R_7899447_SNP C T 0.3405 63 122 0.1491 1.0763351813280986E-01
3R_7899494_SNP A G 0.3118 58 128 0.3462 2.2463372696887263E-01
3R_7899528_SNP C T 0.07812 15 177 0.3999 5.2302156598810146E-01
3R_7899576_SNP G A 0.0582 11 178 0.2501 2.8919918422430613E-01
3R_7899712_SNP T C 0.07732 15 179 0.8949 8.9005633651259441E-01
3R_7899787_DEL CG C 0.2935 54 130 0.6103 8.7133176636518761E-01
3R_7899812_DEL A AA 0.07853 15 176 0.3414 3.6983959779859377E-01
3R_7899815_SNP A T 0.06878 13 176 0.4105 3.9494143458140507E-01
3R_7899849_SNP G A 0.4286 78 104 0.994 7.3197742470724703E-01
3R_7899855_SNP T C 0.2811 52 133 0.6136 8.3545815172725768E-01
3R_7899860_SNP G A 0.2717 50 134 0.5237 7.3099005617618307E-01
3R_7899864_SNP C G 0.3923 71 110 0.9069 6.1290287667989862E-01
3R_7899894_SNP C A 0.07576 15 183 0.8431 9.3110250788438087E-01
3R_7899904_SNP G T 0.388 71 112 0.9362 6.0767533681424402E-01
3R_7899940_SNP T G 0.0733 14 177 0.2036 1.9205063449734616E-01
3R_7900029_SNP T C 0.45 81 99 0.7935 5.2544781102528637E-01
3R_7900038_SNP G T 0.09474 18 172 0.3772 3.4019870697148857E-01
3R_7900043_SNP G T 0.4641 84 97 0.8966 5.7093110177460993E-01
3R_7900464_SNP G C 0.3596 64 114 0.8373 7.5145321412805333E-01
3R_7900465_SNP A T 0.3486 61 114 0.7257 5.4425844385656941E-01
3R_7900530_SNP A G 0.2088 38 144 0.02518 2.8305277942439432E-02
3R_7900560_SNP T C 0.1414 27 164 0.7208 9.8498190100295846E-01
3R_7900566_SNP G A 0.2312 43 143 0.4081 6.1095827507384826E-01
3R_7900714_SNP T G 0.06316 12 178 0.07477 1.5974652362283248E-01
3R_7900843_SNP T A 0.36 63 112 0.1023 1.2285006910731355E-01
3R_7900870_SNP A C 0.1481 28 161 0.195 2.1285330224606469E-01
3R_7901112_SNP A G 0.1892 35 150 0.8234 8.3029967269364136E-01
3R_7901441_SNP T A 0.4286 78 104 0.4772 4.3535833722501249E-01
3R_7901636_SNP G A 0.4254 77 104 0.9265 7.8670761940659351E-01
3R_7901708_SNP C T 0.4556 82 98 0.1907 1.7838416293316806E-01
3R_7901926_SNP A G 0.0829 16 177 0.02097 6.0861660030461007E-02
3R_7901927_SNP T C 0.08763 17 177 0.02062 5.0796224684588831E-02
3R_7902066_SNP A T 0.2162 40 145 0.2814 2.7042908292891599E-01
3R_7902364_SNP T A 0.09375 18 174 0.3635 4.1121355663335701E-01
3R_7902525_SNP G T 0.1082 21 173 0.3974 4.1030158911191061E-01
3R_7902539_SNP T C 0.09231 18 177 0.4754 5.1047674243907326E-01
3R_7902552_SNP C T 0.3135 58 127 0.1083 9.2968661974045852E-02
3R_7902573_SNP A C 0.1026 20 175 0.4016 4.1626993046137428E-01
3R_7902919_SNP T C 0.5 90 90 0.03107 2.8810970722438285E-02
3R_7903200_SNP T A 0.3503 62 115 0.0651 4.5023916887876103E-02
3R_7903346_SNP A C 0.07831 13 153 0.4568 3.8904523501035770E-01
3R_7903347_SNP T C 0.08205 16 179 0.5287 5.9026473475412333E-01
3R_7903782_SNP G A 0.09794 19 175 0.7509 9.6631116660038174E-01
3R_7903789_SNP T C 0.1026 20 175 0.7691 9.9525939407096919E-01
3R_7904061_DEL ATAATAA A 0.2655 47 130 0.9272 8.8050513323703183E-01
3R_7904512_SNP T C 0.07179 14 181 0.4652 4.6220414472305993E-01
3R_7904541_SNP A G 0.1637 28 143 0.9696 8.8061787723144391E-01
3R_7904579_SNP C G 0.4358 78 101 0.1178 1.3408869991215377E-01
3R_7904588_SNP T G 0.15 27 153 0.9758 7.8316837641577797E-01
3R_7904600_SNP T A 0.3333 58 116 0.06074 6.8506210458727540E-02
3R_7904695_SNP A C 0.337 61 120 0.07617 1.2882833931205839E-01
3R_7904707_DEL G AA 0.2832 49 124 0.1174 1.0617132943926066E-01
3R_7904781_SNP G A 0.05051 10 188 0.6002 4.5549446236690649E-01
3R_7904796_SNP G A 0.3351 62 123 0.1479 1.0817028787795635E-01
3R_7904902_SNP G C 0.3523 62 114 0.03424 4.1497730477673127E-02
3R_7905104_SNP T C 0.09231 18 177 0.9427 8.9112162331700273E-01
3R_7905183_INS GG G 0.06952 13 174 0.8067 7.6260602994026383E-01
3R_7905185_SNP T G 0.05208 10 182 0.7493 8.6504814785863804E-01
3R_7905186_SNP C A 0.05181 10 183 0.8981 9.8720809879777582E-01
3R_7905207_SNP G A 0.06599 13 184 0.6667 8.4172493470592880E-01
3R_7905272_SNP G A 0.0733 14 177 0.1291 2.1184017880710193E-01
3R_7905510_SNP T A 0.3315 61 123 0.1704 1.5284051162165524E-01
3R_7905740_SNP A G 0.3559 63 114 0.1124 1.5819860207033609E-01
3R_7905911_SNP A C 0.5 91 91 0.3074 2.3158576156272204E-01
3R_7906036_SNP T C 0.3516 64 118 0.2727 3.5832637003511680E-01
3R_7906052_SNP A G 0.07254 14 179 0.4793 4.0621852217934695E-01
3R_7906059_SNP A T 0.06667 13 182 0.6801 7.1092097894915440E-01
3R_7906196_SNP A T 0.06952 13 174 0.9139 7.7110631255475737E-01
3R_7906712_INS ACATATTAC A 0.08854 17 175 0.5281 5.5441871217627448E-01
3R_7906715_MNP ATTAC CAGCG 0.08808 17 176 0.542 5.6718894998794744E-01
3R_7906721_MNP TATTA AGCGC 0.08333 16 176 0.5686 9.6016628350595090E-01
3R_7906728_SNP T A 0.08808 17 176 0.542 5.6718894998794744E-01
3R_7906737_SNP C T 0.08854 17 175 0.531 5.5775010358222699E-01
3R_7906802_SNP G T 0.3722 67 113 0.08158 7.7201653379695617E-02
3R_7906835_SNP G A 0.3646 66 115 0.06244 3.7384422096959857E-02
3R_7906850_SNP T C 0.3591 65 116 0.2576 2.7888574998843552E-01
3R_7906874_SNP G A 0.3873 67 106 0.1141 8.2006953448326092E-02
3R_7906888_DEL A AAGTACATA 0.3607 66 117 0.1187 9.1480075583121878E-02
3R_7906918_SNP T A 0.3641 67 117 0.159 1.8417613315067405E-01
3R_7906960_SNP C T 0.4413 79 100 0.2414 1.9152381800171658E-01
3R_7907100_SNP C G 0.3279 60 123 0.2311 1.4663504430781860E-01
3R_7907113_SNP C T 0.3708 66 112 0.167 1.6962593963629646E-01
3R_7907114_SNP T C 0.3616 64 113 0.1785 1.8624545203415555E-01
3R_7907297_SNP C A 0.3736 68 114 0.2077 2.3466407335732542E-01
3R_7907339_SNP T C 0.3716 68 115 0.108 1.0969252524459261E-01
3R_7907469_SNP C A 0.2811 52 133 0.2194 2.2600745725877114E-01
3R_7907502_SNP A C 0.06091 12 185 0.1133 2.2613934114995249E-01
3R_7907878_SNP T C 0.3833 69 111 0.1044 5.2835107327359888E-02
3R_7907879_SNP T C 0.3867 70 111 0.08579 4.2091844473084679E-02
3R_7907890_SNP C T 0.388 71 112 0.136 6.8724188842102601E-02
3R_7907895_SNP T C 0.3889 70 110 0.1793 1.1984102823742326E-01
3R_7907902_INS TT T 0.3846 70 112 0.1152 5.9335889773487430E-02
3R_7907931_SNP A G 0.3333 60 120 0.01871 1.3662335541047215E-02
3R_7907934_SNP G A 0.3901 71 111 0.1238 6.0116011266525354E-02
3R_7907948_SNP A G 0.3568 66 119 0.1725 9.7200788529204440E-02
3R_7907951_SNP G A 0.3568 66 119 0.1725 9.7200788529204440E-02
3R_7907986_DEL A CTTATACTGCATTTCCTATGT 0.0625 12 180 0.7929 7.3629394333340525E-01
3R_7907997_SNP T G 0.3187 51 109 0.05681 5.1320966903403133E-02
3R_7908034_SNP A T 0.2286 40 135 0.1406 1.6870109988126303E-01
3R_7908069_DEL A ACA 0.0733 14 177 0.8574 9.8200675792270520E-01
3R_7908103_SNP T C 0.2553 48 140 0.1759 2.6199849605421255E-01
3R_7908141_SNP T C 0.2487 47 142 0.1874 2.7006019006890503E-01
3R_7908155_SNP T C 0.3315 61 123 0.2097 1.5583052831369903E-01
3R_7908197_SNP C G 0.2593 49 140 0.1828 2.5582844540845873E-01
3R_7908512_SNP C T 0.3799 68 111 0.03889 3.0342738016217216E-02
3R_7908787_SNP G A 0.4556 82 98 0.03544 2.4634773139615845E-02
3R_7908943_SNP C A 0.1551 29 158 0.7349 8.0837753449156524E-01
3R_7909021_SNP C T 0.2722 49 131 0.2697 1.5373134181601222E-01
3R_7909351_SNP T A 0.08947 17 173 0.1216 1.2370204872823110E-01
3R_7909419_SNP C T 0.07292 14 178 0.9265 8.9046935423360074E-01
3R_7909423_DEL G GAA 0.3391 59 115 0.2964 2.1119899326406288E-01
3R_7909750_SNP A C 0.2703 50 135 0.0132 2.3927098119430265E-02
3R_7909780_SNP C T 0.08511 16 172 0.5761 4.7112553771489496E-01
3R_7909883_SNP A C 0.08649 16 169 0.6845 7.1334559443874146E-01
3R_7909976_SNP C A 0.3799 68 111 0.2678 2.0047283589804299E-01
3R_7910019_SNP A C 0.1602 29 152 0.3997 2.3448111086234147E-01
3R_7910121_SNP T C 0.07979 15 173 0.889 9.1979545244787486E-01
3R_7910157_DEL CTATAGGGC TAAGATAGGCAT 0.08092 14 159 0.6156 9.2891979425866023E-01
3R_7910175_SNP C G 0.1695 30 147 0.6846 5.4949509001419772E-01
3R_7910220_SNP T G 0.2965 51 121 0.9352 6.7640369349783824E-01
3R_7910221_SNP G T 0.2881 51 126 0.9617 7.6817558721773305E-01
3R_7910264_SNP G A 0.1023 18 158 0.7317 6.9417388151707249E-01
3R_7910358_DEL G TGAATCAGTTTAATAAA 0.08876 15 154 0.5791 3.7149630392410304E-01
3R_7910388_SNP G A 0.08982 15 152 0.4772 2.6607329635665122E-01
3R_7910429_INS AGTAAA A 0.06748 11 152 0.6178 2.3661120389805856E-01
3R_7910496_SNP A G 0.104 18 155 0.8263 6.2106719601780891E-01
3R_7910501_SNP A T 0.1149 20 154 0.675 4.4642421483387762E-01
3R_7910616_SNP T A 0.3702 67 114 0.2985 2.0744269531366499E-01
3R_7910960_SNP T A 0.3409 60 116 0.1477 7.8630963823443936E-02
3R_7911027_SNP T G 0.06186 12 182 0.8221 9.4320343900888404E-01
3R_7911102_SNP A T 0.3923 71 110 0.03527 3.7405315444168273E-02
3R_7911189_SNP T C 0.3693 65 111 0.007155 3.5992883711355771E-03
3R_7911226_SNP T G 0.4751 86 95 0.06357 6.1431600308672119E-02
3R_7911250_INS C CTATATTTTGAAGTTAGTTCATC 0.3977 70 106 0.1104 8.7165615521763051E-02
3R_7911262_SNP T G 0.3978 72 109 0.07421 7.5551934569950768E-02
3R_7911330_SNP C T 0.4556 82 98 0.06441 5.4343512355471531E-02
3R_7911369_SNP G A 0.4341 79 103 0.09029 6.7592783554267177E-02
3R_7911651_SNP T C 0.1892 35 150 0.3037 4.3652989421601207E-01
3R_7911700_SNP A G 0.1129 21 165 0.7048 9.4549423577690161E-01
3R_7911710_SNP T C 0.06633 13 183 0.8079 9.0494633574082084E-01
3R_7911834_SNP T C 0.4971 87 88 0.8138 4.8434362428900812E-01
3R_7911958_SNP A G 0.3516 64 118 0.3102 2.9075763270130828E-01
3R_7912200_SNP G A 0.06383 12 176 0.8061 6.5243902540314136E-01
3R_7912213_SNP T C 0.06915 13 175 0.05071 9.3141856021289327E-02
3R_7912250_SNP T G 0.1436 26 155 0.3215 3.4640347816621597E-01
3R_7912322_SNP T C 0.05102 10 186 0.4348 4.0993522315236397E-01
3R_7912392_SNP G A 0.2447 46 142 0.2365 1.5942880906373069E-01
3R_7912463_SNP C G 0.1632 31 159 0.6067 7.5623049886930016E-01
3R_7912480_SNP A T 0.1514 28 157 0.6211 7.2936043901230507E-01
3R_7912551_SNP C G 0.3481 63 118 0.6293 3.9282963233738721E-01
3R_7912554_SNP G T 0.3462 63 119 0.6451 3.6407312564479166E-01
3R_7912557_SNP A C 0.3516 64 118 0.6053 3.5304945301108692E-01
3R_7912619_DEL TCTACTACCT T 0.09948 19 172 0.5653 4.4921522598124486E-01
3R_7912817_SNP C G 0.05025 10 189 0.723 7.0434300133981320E-01
3R_7913014_SNP A G 0.07692 15 180 0.5357 5.9419250486499720E-01
3R_7913037_SNP T G 0.05155 10 184 0.8914 8.6179143210720000E-01
3R_7913528_DEL G GG 0.06417 12 175 0.1697 1.1997632794382485E-01
3R_7913611_SNP A G 0.1064 20 168 0.762 9.5771826921420344E-01
3R_7913628_SNP A T 0.09694 19 177 0.532 8.2402698707650801E-01
3R_7913791_INS CGGCCCACT C 0.1458 28 164 0.4188 3.0875805412835067E-01
3R_7913801_SNP T C 0.06806 13 178 0.7296 6.5916315697571548E-01
3R_7913807_SNP T C 0.05102 10 186 0.04346 1.0584961533406012E-01
3R_7913860_SNP C T 0.06111 11 169 0.1051 1.3482890605898179E-01
3R_7913862_SNP T G 0.05556 10 170 0.06559 1.5520502470825726E-01
3R_7913874_SNP A C 0.1788 32 147 0.5221 3.4657721106812100E-01
3R_7913879_SNP A T 0.05587 10 169 0.1439 2.4901900557461554E-01
3R_7913882_SNP G T 0.1989 35 141 0.6154 5.3415271219075700E-01
3R_7913920_INS TTAT T 0.1611 29 151 0.4913 9.9929908888892138E-01
3R_7913938_SNP C T 0.1657 30 151 0.4583 6.8146022166705589E-01
3R_7913956_SNP A T 0.1648 30 152 0.3437 6.3352971900753596E-01
3R_7913989_SNP T G 0.1033 19 165 0.8349 7.3606155530571238E-01
3R_7914011_SNP G C 0.07292 14 178 0.8049 8.0757760177992388E-01
3R_7914050_SNP T G 0.4576 81 96 0.376 3.0549720277913450E-01
3R_7914078_SNP G T 0.4875 78 82 0.07862 4.1400477865845137E-02
3R_7914111_SNP G T 0.09845 19 174 0.5584 9.0243556751534859E-01
3R_7914118_SNP A G 0.4647 79 91 0.3547 2.6765088021817585E-01
3R_7914119_SNP A G 0.4615 78 91 0.3111 2.2307541246728513E-01
3R_7914138_SNP C G 0.06383 12 176 0.9415 8.3292918797027304E-01
3R_7914269_SNP A C 0.4602 81 95 0.382 2.8529074155138812E-01
3R_7914444_SNP C A 0.2961 53 126 0.6887 9.1397770398851341E-01
3R_7914660_SNP G T 0.4205 74 102 0.8395 9.2567636577812862E-01
3R_7914675_SNP A G 0.4971 87 88 0.3072 3.1812786249224478E-01
3R_7914705_SNP T A 0.3371 59 116 0.2294 3.2835371003133318E-01
3R_7914710_SNP A G 0.2074 39 149 0.6344 8.4389812787501606E-01
3R_7914747_SNP A G 0.3575 64 115 0.2738 1.9592101858018474E-01
3R_7914794_SNP T A 0.2356 41 133 0.5447 6.9663491201994643E-01
3R_7914886_SNP G A 0.4148 73 103 0.3324 2.0327567696143511E-01
3R_7914957_SNP T C 0.06283 12 179 0.3753 3.9073910940233303E-01
3R_7914970_SNP T G 0.05181 10 183 0.1442 3.1174625055409799E-01
3R_7915162_SNP C T 0.3876 69 109 0.1399 2.3947810296927929E-01
3R_7915206_SNP T A 0.4751 86 95 0.4329 4.6831267146001310E-01
3R_7915212_SNP G A 0.4586 83 98 0.3246 3.0293914321901694E-01
3R_7915237_SNP G A 0.221 40 141 0.3611 5.8618019059072179E-01
3R_7915239_SNP G T 0.4915 87 90 0.3116 3.1333157445762305E-01
3R_7915280_SNP C G 0.09184 18 178 0.6396 5.6822587327172647E-01
3R_7915389_SNP A T 0.3243 60 125 0.1944 1.2794826077771393E-01
3R_7915432_SNP T C 0.4185 77 107 0.2223 1.8272685523013521E-01
3R_7915435_SNP A G 0.2086 39 148 0.5293 8.9087121714225381E-01
3R_7915452_SNP A T 0.337 62 122 0.982 7.4875041835210077E-01
3R_7915667_DEL T TT 0.06218 12 181 0.8752 5.3724263634411096E-01
3R_7915690_SNP T A 0.07653 15 181 0.8231 7.3329358527847344E-01
3R_7915744_SNP T A 0.06701 13 181 0.8059 9.0279973295687599E-01
3R_7915760_SNP T G 0.09845 19 174 0.4239 4.8905746244339121E-01
3R_7915766_SNP T G 0.07179 14 181 0.9969 8.8641558401849951E-01
3R_7915779_SNP T G 0.06771 13 179 0.9486 9.3846855462704271E-01
3R_7915784_SNP A C 0.2961 53 126 0.8271 7.8499752777195342E-01
3R_7915877_SNP A G 0.4457 82 102 0.5869 4.6592966934105040E-01
3R_7915937_SNP G A 0.08854 17 175 0.2262 4.1604782220409553E-01
3R_7915967_SNP T A 0.0567 11 183 0.6679 6.8561203748875632E-01
3R_7915979_SNP T G 0.386 66 105 0.7767 9.8342100318443337E-01
3R_7916005_SNP G A 0.4494 80 98 0.2862 2.6126736484679136E-01
3R_7916088_SNP T G 0.1237 23 163 0.1875 1.4525359845339547E-01
3R_7916558_SNP A C 0.3408 61 118 0.1056 1.2564936151310147E-01
3R_7916774_SNP C A 0.25 44 132 0.9046 9.7722889929263013E-01
3R_7916779_DEL A ATGTTTAAATATTAATAA 0.2395 40 127 0.9321 7.7074890513735628E-01
3R_7916851_SNP T C 0.436 75 97 0.3871 2.4659441607338817E-01
3R_7916882_SNP A T 0.4318 76 100 0.326 2.7526683863964652E-01
3R_7916904_SNP A G 0.4972 90 91 0.6969 7.0606799543174170E-01
3R_7916914_SNP A G 0.0567 11 183 0.6587 6.7511798554602542E-01
3R_7916918_SNP G A 0.2649 49 136 0.3087 2.5561347946683288E-01
3R_7916963_SNP A G 0.4973 93 94 0.1649 1.2152802843181121E-01
3R_7917243_SNP A G 0.2941 55 132 0.0989 7.7520698026516371E-02
3R_7917297_SNP T C 0.25 48 144 0.135 1.4992746196077222E-01
3R_7917373_SNP A C 0.2287 43 145 0.1866 1.4930760029086887E-01
3R_7917380_SNP G A 0.06667 13 182 0.9126 8.9119865064796189E-01
3R_7917394_SNP C A 0.2727 51 136 0.9066 7.7867039807306759E-01
3R_7917398_SNP T C 0.2595 48 137 0.2209 1.7547233376794458E-01
3R_7917428_SNP A T 0.09091 17 170 0.2841 3.3882860272828141E-01
3R_7917453_SNP A G 0.3261 60 124 0.6718 5.1008126999486980E-01
3R_7917505_SNP A C 0.09375 18 174 0.9334 9.6280444250688346E-01
3R_7917513_SNP T A 0.3607 66 117 0.5765 6.0644633214305177E-01
3R_7917515_DEL T TG 0.5 88 88 0.3039 4.3049014351134662E-01
3R_7917522_SNP G A 0.09948 19 172 0.8883 8.0835647219319440E-01
3R_7917537_SNP T G 0.09184 18 178 0.9593 8.7431378064661536E-01
3R_7917569_SNP C T 0.3443 63 120 0.3702 3.1137841173489267E-01
3R_7917570_SNP A C 0.09326 18 175 0.6037 5.2806028304161678E-01
3R_7917578_SNP A C 0.2973 55 130 0.2233 2.3187749382903955E-01
3R_7917605_DEL A ATTTACTTTG 0.07179 14 181 0.8776 9.8554375653095494E-01
3R_7917616_INS GCAAAGTAACG G 0.07254 14 179 0.8801 9.9167494542505064E-01
3R_7917728_SNP A G 0.3533 65 119 0.3719 2.6664503603058409E-01
3R_7918169_SNP C A 0.3911 70 109 0.9148 8.2765784136623843E-01
3R_7918194_SNP A T 0.07179 14 181 0.7682 9.2651057781158630E-01
3R_7918287_SNP T C 0.4432 82 103 0.1964 2.4414668078314772E-01
3R_7918528_SNP A G 0.06186 12 182 0.09974 1.4708402420968436E-01
3R_7918580_SNP A C 0.4148 73 103 0.7422 8.2585149421419768E-01
3R_7918756_DEL CTTGTTAAGGGCC C 0.4551 76 91 0.9182 7.4080513044063401E-01
3R_7918782_DEL TT T 0.4337 72 94 0.924 7.7328322826591933E-01
3R_7918791_SNP A G 0.4237 75 102 0.8675 9.4597515082109107E-01
3R_7918806_SNP T A 0.4237 75 102 0.9824 9.1722318551909165E-01
3R_7918821_SNP A T 0.4317 79 104 0.8947 7.8214179481093438E-01
3R_7918830_SNP T A 0.4426 81 102 0.8436 7.8139539657523227E-01
3R_7919043_SNP G T 0.4205 74 102 0.7514 8.4753242249449412E-01
3R_7919126_SNP C T 0.06633 13 183 0.79 8.8924075410299130E-01
3R_7919177_SNP T G 0.06736 13 180 0.9201 6.8972798535944135E-01
3R_7919186_SNP A C 0.3488 60 112 0.3464 2.4306124904427562E-01
3R_7919467_SNP T C 0.2444 44 136 0.4964 6.4150817578241703E-01
3R_7919889_SNP A C 0.06122 12 184 0.5192 5.1316478183270431E-01
3R_7919973_SNP A G 0.3149 57 124 0.3945 5.0022090720992818E-01
3R_7920136_SNP C T 0.3424 63 121 0.5071 4.7531965735822534E-01
3R_7920194_SNP C T 0.4483 78 96 0.3956 4.1747994055575066E-01
3R_7920206_SNP A G 0.3785 67 110 0.2455 2.1354720321427645E-01
3R_7920230_SNP A C 0.05128 10 185 0.9372 9.2024406578625739E-01
3R_7920338_SNP G T 0.1094 21 171 0.9614 8.8861644837484022E-01
3R_7920372_SNP A G 0.322 57 120 0.6305 6.0789752704463962E-01
3R_7920517_SNP A G 0.392 69 107 0.02944 1.3632293650631325E-02
3R_7920660_SNP T C 0.07527 14 172 0.8238 9.1901191689929451E-01
3R_7920728_SNP G A 0.1099 21 170 0.8885 9.8741169670647966E-01
3R_7921101_SNP C T 0.3207 59 125 0.1902 1.4353776331453316E-01
3R_7921227_SNP A G 0.1257 23 160 0.4911 3.1858698809806918E-01
3R_7921651_SNP G T 0.06593 12 170 0.79 8.5476332401477007E-01
3R_7921735_SNP T C 0.1277 24 164 0.6001 7.3173605648547002E-01
3R_7922004_DEL A ACC 0.0567 11 183 0.2791 4.0437557382426781E-01
3R_7922008_INS AATT A 0.05181 10 183 0.4154 5.5619947133143588E-01
3R_7922099_SNP G A 0.4167 75 105 0.7905 9.2531683167539969E-01
3R_7922143_SNP G A 0.3187 58 124 0.9867 8.9871336318615147E-01
3R_7922800_SNP C T 0.2021 38 150 0.1956 2.5619011955436266E-01
3R_7922830_SNP T C 0.05759 11 180 0.6041 6.5173908059882257E-01
3R_7922831_SNP C T 0.0625 12 180 0.8341 8.5783281200553363E-01
3R_7922836_SNP A C 0.2376 43 138 0.3283 4.3395014348988958E-01
3R_7922894_SNP C T 0.1198 23 169 0.09476 1.5022520998684830E-01
3R_7922914_SNP A G 0.1094 21 171 0.09511 1.6941513545498865E-01
3R_7922927_SNP G A 0.2634 49 137 0.9062 8.2184851673932102E-01
3R_7922934_SNP C T 0.05208 10 182 0.9636 9.0776776150923344E-01
3R_7922950_SNP A T 0.1728 33 158 0.1616 1.5068049121465743E-01
3R_7922954_SNP A G 0.4783 88 96 0.3682 4.2601444960147083E-01
3R_7923018_DEL G GGAAAACAGCGACATCCTTTCAGTGCATTATGTTCTCCTGTTGTTCTGCCAG 0.08421 16 174 0.01549 5.5317337328526485E-02
3R_7923173_SNP T C 0.2299 43 144 0.2902 2.8798168979958794E-01
3R_7923255_SNP A C 0.3536 64 117 0.291 2.5369804327618439E-01
3R_7923269_SNP T G 0.352 63 116 0.2461 2.2533229297982771E-01
3R_7923288_SNP A G 0.3427 61 117 0.2623 1.5504088683391914E-01
3R_7923413_SNP G C 0.3444 62 118 0.2857 2.4998911985445416E-01
3R_7923513_SNP C G 0.3446 61 116 0.569 5.5143487522903056E-01
3R_7923514_SNP T A 0.3503 62 115 0.4757 4.9396819617053911E-01
3R_7923540_SNP C T 0.3481 63 118 0.7579 6.9343220888067958E-01
3R_7923679_SNP T A 0.108 19 157 0.4108 4.5588275061531558E-01
3R_7923753_SNP T G 0.1547 28 153 0.6032 4.0240573781569478E-01
3R_7923816_SNP A T 0.1676 31 154 0.9214 6.8827976031132265E-01
3R_7923845_SNP A T 0.1604 30 157 0.8759 6.7521027167902026E-01
3R_7923869_SNP C T 0.1075 20 166 0.7874 5.8610670843669188E-01
3R_7923959_SNP A T 0.1957 36 148 0.3279 3.0586749751841102E-01
3R_7924063_SNP T A 0.3164 56 121 0.6902 7.2579326373375963E-01
3R_7924072_SNP C A 0.3204 58 123 0.8892 8.8133866585739518E-01
3R_7924075_SNP C A 0.3333 58 116 0.5114 5.5560788410755602E-01
3R_7924082_SNP T G 0.2948 51 122 0.77 7.8803822220150821E-01
3R_7924152_SNP A G 0.1882 35 151 0.3878 2.5794412561528524E-01
3R_7924167_SNP A G 0.4011 73 109 0.2687 2.1304904761815868E-01
3R_7924230_SNP C A 0.05181 10 183 0.004128 1.2321998691533106E-02
3R_7924428_SNP C A 0.1257 23 160 0.859 8.8527509535016247E-01
3R_7924473_SNP T C 0.1311 24 159 0.7697 7.2338045489186653E-01
3R_7924520_SNP A T 0.2554 47 137 0.5549 6.7298072251587548E-01
3R_7924545_SNP A T 0.3497 57 106 0.5993 5.9649472252999136E-01
3R_7924629_SNP C G 0.2108 39 146 0.5964 4.8529362162088463E-01
3R_7924687_SNP C T 0.2 37 148 0.5784 4.7374037061062613E-01
3R_7924689_SNP C A 0.2088 38 144 0.6264 5.2719242752448758E-01
3R_7924718_DEL T TGGCTT 0.2011 37 147 0.4427 2.6993544203100872E-01
3R_7924728_SNP T G 0.2216 41 144 0.4913 3.9059399646750725E-01
3R_7924924_SNP A G 0.3626 66 116 0.5377 4.5953382835395906E-01
3R_7925019_SNP T C 0.1351 25 160 0.1881 1.7205243928820602E-01
3R_7925028_SNP A G 0.3966 71 108 0.8394 7.4943646989440360E-01
3R_7925154_SNP T A 0.1852 35 154 0.6087 5.9606659481501389E-01
3R_7925224_DEL CC C 0.152 26 145 0.5864 6.1156891492896714E-01
3R_7925410_SNP T C 0.1957 36 148 0.3812 3.0926207745266165E-01
3R_7925641_SNP A T 0.25 46 138 0.4049 5.0696008495252465E-01
3R_7925684_SNP T A 0.3784 70 115 0.3985 3.7598774883738928E-01
3R_7925688_SNP A T 0.3817 71 115 0.3865 3.7030414622146213E-01
3R_7925691_SNP A C 0.2363 43 139 0.3504 3.2479761264011808E-01
3R_7925711_SNP A G 0.3279 60 123 0.8637 9.2266609422250445E-01
3R_7925712_SNP G A 0.08247 16 178 0.7074 5.7215557344864365E-01
3R_7925739_DEL A ACAATTACATTGAAA 0.3488 60 112 0.256 3.1443042380698594E-01
3R_7925915_SNP C T 0.07216 14 180 0.06759 7.9510392907753469E-02
3R_7925964_SNP G C 0.1658 31 156 0.248 2.4194055940681536E-01
3R_7925997_SNP G C 0.1774 33 153 0.4627 4.6260699207471745E-01
3R_7926326_SNP C G 0.1237 24 170 0.8665 9.9635920606584838E-01
3R_7926377_SNP A T 0.3425 62 119 0.6273 6.2407702702674683E-01
3R_7926420_SNP A G 0.3043 56 128 0.6738 7.5743332513324546E-01
3R_7926586_SNP T C 0.05641 11 184 0.6941 6.1255642369168495E-01
3R_7926632_SNP T C 0.3279 60 123 0.9144 9.3650006935103391E-01
3R_7926690_SNP A G 0.4767 82 90 0.6118 7.1479569719135672E-01
3R_7927007_SNP A C 0.1167 21 159 0.2961 1.9269665824831739E-01
3R_7927021_SNP T A 0.1436 27 161 0.3976 2.2104371966423597E-01
3R_7927027_SNP G T 0.1587 30 159 0.8274 8.6828800793283922E-01
3R_7927033_INS AGA A 0.1588 27 143 0.5643 6.1735523153421046E-01
3R_7927090_SNP T C 0.1534 29 160 0.5691 3.1270150749596171E-01
3R_7927234_SNP A C 0.09091 17 170 0.5663 9.0832072248743101E-01
3R_7927287_SNP T C 0.2191 39 139 0.9971 8.4988647681753793E-01
3R_7927428_SNP C T 0.324 58 121 0.7277 5.2152433395959774E-01
3R_7927824_SNP G A 0.4947 93 95 0.8826 7.9762785353393006E-01
3R_7927860_SNP T C 0.4945 90 92 0.335 4.1745725673354406E-01
3R_7927962_SNP A G 0.3925 73 113 0.4546 3.4997920993119047E-01
3R_7928030_SNP T G 0.08163 16 180 0.971 7.1840406791179101E-01
3R_7928167_SNP C T 0.4278 77 103 0.8484 7.9538596182669785E-01
3R_7928198_SNP A T 0.09845 19 174 0.02089 3.3362009226889991E-02
3R_7928277_SNP G A 0.3516 64 118 0.7625 8.4907181871929582E-01
3R_7928292_SNP T A 0.1875 36 156 0.1149 1.6005954609030748E-01
3R_7928305_INS CTGC C 0.2848 47 118 0.7549 7.6441294454437814E-01
3R_7928332_SNP T A 0.3333 61 122 0.8181 6.3380283213877653E-01
3R_7928351_SNP A G 0.3425 62 119 0.8953 7.2865735077729843E-01
3R_7928384_INS TGA T 0.09845 19 174 0.7483 6.5635568978665404E-01
3R_7928394_SNP A G 0.4862 88 93 0.7636 8.0091195685430205E-01
3R_7928399_INS GTG G 0.07895 15 175 0.7876 7.5853998618049590E-01
3R_7928442_DEL C CT 0.05155 10 184 0.6334 7.3752280767905820E-01
3R_7928477_SNP C T 0.2626 47 132 0.477 4.0816335456277708E-01
3R_7928714_SNP T C 0.4426 81 102 0.5717 4.5947243517044878E-01
3R_7928913_SNP A T 0.2826 52 132 0.5431 6.4432880676576620E-01
3R_7929047_SNP A T 0.4111 74 106 0.1886 1.4964315410856988E-01
3R_7929133_SNP C G 0.3842 68 109 0.4677 5.2796248784180522E-01
3R_7929367_SNP T G 0.05181 10 183 0.6728 5.6903785550277963E-01
3R_7929368_DEL A AACCATTAC 0.05181 10 183 0.6598 5.5166801547365762E-01
3R_7929378_SNP A T 0.05236 10 181 0.6571 5.5221442296363643E-01
3R_7929379_SNP A T 0.05208 10 182 0.6614 5.5766965321326323E-01
3R_7929387_SNP A G 0.163 30 154 0.4704 4.0117446871918183E-01
3R_7929402_SNP C T 0.4571 80 95 0.4279 3.4254145851554763E-01
3R_7929407_SNP T A 0.05946 11 174 0.7585 8.4158514132979001E-01
3R_7929411_SNP G A 0.05028 9 170 0.7611 8.0850378676597956E-01
3R_7929423_SNP A T 0.05405 10 175 0.9069 8.9795986431086194E-01
3R_7929425_SNP C A 0.05851 11 177 0.7505 8.3489376495943801E-01
3R_7929435_SNP T A 0.05233 9 163 0.8296 9.7837539359102099E-01
3R_7929463_DEL A AA 0.2337 43 141 0.6237 6.9847206553705565E-01
3R_7929467_SNP A C 0.1676 31 154 0.4703 4.6287979391850698E-01
3R_7929479_SNP G A 0.1622 30 155 0.321 2.8291964186010610E-01
3R_7929482_SNP A C 0.1639 30 153 0.2852 2.4729785135255622E-01
3R_7929494_SNP C A 0.452 80 97 0.9602 8.3300475655476336E-01
3R_7929589_SNP T C 0.5 91 91 0.4769 4.7634237264862633E-01
3R_7929725_SNP A T 0.3138 59 129 0.5563 5.5906545745015546E-01
3R_7929733_SNP G T 0.3005 58 135 0.6667 7.6671143625816640E-01
3R_7929794_SNP A G 0.06122 12 184 0.6238 7.9102682179551820E-01
3R_7929910_SNP A G 0.05882 11 176 0.008906 5.3725451406679671E-03
3R_7929939_SNP T C 0.05376 10 176 0.01103 6.9980647446482276E-03
3R_7929967_SNP C G 0.07254 14 179 0.6956 7.7643477817720352E-01
3R_7930081_DEL T TCCAGT 0.321 52 110 0.6528 5.7851895294204791E-01
3R_7930090_SNP T C 0.06122 12 184 0.6246 7.7473554902403619E-01
3R_7930140_SNP A G 0.2742 51 135 0.5952 6.2894590222210722E-01
3R_7930295_DEL T TTTT 0.2552 49 143 0.6078 6.1616461904493613E-01
3R_7930811_SNP T G 0.06771 13 179 0.2848 3.2689442003841684E-01
3R_7930965_SNP C G 0.3631 65 114 0.592 4.2586745776547397E-01
3R_7931317_SNP C A 0.05155 10 184 0.773 5.7927996199640175E-01
3R_7931340_SNP A C 0.2842 52 131 0.9778 9.4552450250094788E-01
3R_7931435_SNP C G 0.2667 48 132 0.8232 7.1026978135232610E-01
3R_7931525_SNP A G 0.2903 54 132 0.6074 6.2196752191936566E-01
3R_7931587_SNP G T 0.3911 70 109 0.8727 7.9389545333623501E-01
3R_7931636_INS A AA 0.4057 71 104 0.7782 8.8936712497407799E-01
3R_7931685_SNP C G 0.4565 84 100 0.8343 7.3124815834826296E-01
3R_7931702_SNP G T 0.388 71 112 0.8084 7.4935900866789540E-01
3R_7931829_SNP T G 0.3027 56 129 0.5288 4.4253654600643788E-01
3R_7932070_SNP A G 0.3 54 126 0.4649 4.3832022858368225E-01
3R_7932111_SNP A G 0.06599 13 184 0.01573 3.0329688322993945E-02
3R_7932347_SNP G C 0.4972 90 91 0.5336 5.4607360739721189E-01
3R_7932500_SNP A G 0.4302 77 102 0.9175 8.7544150225025819E-01
3R_7932546_SNP A G 0.2811 52 133 0.8514 8.1847217958968543E-01
3R_7932581_SNP C G 0.3536 64 117 0.8356 8.1056197065599289E-01
3R_7932621_SNP G T 0.1105 21 169 0.5625 7.6382362044866758E-01
3R_7932623_SNP G T 0.06667 13 182 0.731 9.4512849121763665E-01
3R_7932624_SNP T A 0.06154 12 183 0.4873 6.2404223643154855E-01
3R_7932757_SNP T A 0.114 22 171 0.2214 1.6232182269983009E-01
3R_7933051_SNP G C 0.2732 50 133 0.6939 5.7118786845276825E-01
3R_7933106_SNP T C 0.2568 47 136 0.3195 5.4018554040350464E-01
3R_7933298_DEL A ACATCAGCGGCAA 0.4556 77 92 0.6996 9.3157211066876844E-01
3R_7933447_SNP T G 0.07254 14 179 0.25 3.4190649504540349E-01
3R_7933504_SNP G T 0.4751 86 95 0.08084 1.0426786256648124E-01
3R_7933589_SNP G A 0.2303 38 127 0.1386 1.7826447717199234E-01
3R_7933754_SNP T G 0.06154 12 183 0.8039 9.8016431197599796E-01
3R_7933832_SNP C T 0.07527 14 172 0.02814 2.9947656937154732E-02
3R_7933846_DEL T GTGTGCTACGA 0.06122 12 184 0.6123 8.1267957524756906E-01
3R_7933859_SNP A G 0.06599 13 184 0.6667 8.4172493470592880E-01
3R_7933861_SNP A T 0.06122 12 184 0.8227 9.8512820814713753E-01
3R_7933863_SNP A G 0.06599 13 184 0.6667 8.4172493470592880E-01
3R_7933865_MNP AAT TGA 0.06599 13 184 0.6667 8.4172493470592880E-01
3R_7933869_SNP G A 0.06599 13 184 0.6667 8.4172493470592880E-01
3R_7933870_SNP T A 0.06154 12 183 0.4952 6.2791137772103134E-01
3R_7933874_SNP A G 0.06599 13 184 0.6667 8.4172493470592880E-01
3R_7933875_DEL T TT 0.06599 13 184 0.6667 8.4172493470592880E-01
3R_7933888_SNP A G 0.0829 16 177 0.6041 6.7733174089086834E-01
3R_7933982_SNP G T 0.4809 88 95 0.6139 7.2500480544695689E-01
3R_7934009_SNP A T 0.08511 16 172 0.6309 7.0901392391177331E-01
3R_7934010_SNP G A 0.08021 15 172 0.5327 5.9363706277210848E-01
3R_7934035_SNP A T 0.06122 12 184 0.4877 6.2416088114358537E-01
3R_7934106_SNP A G 0.05208 10 182 0.6812 5.2976886524223632E-01
3R_7934225_SNP T G 0.3022 55 127 0.5646 7.2847380264809125E-01
3R_7934262_SNP A T 0.4886 86 90 0.5718 6.7848413354442849E-01
3R_7934572_SNP T C 0.07179 14 181 0.6457 6.9978647269677885E-01
3R_7934649_SNP T A 0.2642 51 142 0.4554 4.9081732003394918E-01
3R_7934661_SNP T C 0.3191 60 128 0.8057 9.2239753089264487E-01
3R_7934695_SNP A T 0.4451 81 101 0.276 3.6742491075370931E-01
3R_7934723_INS GG G 0.3132 57 125 0.5657 5.8968442485586103E-01
3R_7934815_SNP T C 0.4972 89 90 0.2473 2.7548153687470633E-01
3R_7934837_DEL AT C 0.479 80 87 0.1976 1.9014754303305559E-01
3R_7935103_SNP A G 0.07895 15 175 0.0386 7.4107727763283990E-02
3R_7935121_SNP G C 0.25 46 138 0.9547 9.4858617716142091E-01
3R_7935289_SNP C G 0.09794 19 175 0.7096 6.9293762947558735E-01
3R_7935362_SNP A G 0.05155 10 184 0.6492 7.5632361957981598E-01
3R_7935576_SNP C A 0.2688 50 136 0.03853 3.5845796452699266E-02
3R_7935586_SNP G A 0.06122 12 184 0.4651 5.6215881477649254E-01
3R_7935676_SNP G A 0.07979 15 173 0.9287 9.4050451324862794E-01
3R_7935942_SNP C T 0.2222 42 147 0.2477 2.4773540727046572E-01
3R_7935960_SNP T A 0.05 10 190 0.7746 6.7873960095836150E-01
3R_7935961_SNP C A 0.05 10 190 0.7746 6.7873960095836150E-01
3R_7936255_SNP A G 0.09474 18 172 0.4219 4.6009668617107724E-01
3R_7936423_SNP G C 0.06218 12 181 0.8644 9.8251256513711227E-01
3R_7936551_SNP T C 0.06701 13 181 0.8711 8.6897103110297147E-01
3R_7936690_SNP A G 0.3237 56 117 0.9854 8.6289633784109188E-01
3R_7936816_SNP A T 0.3804 70 114 0.9337 8.6255687707517026E-01
3R_7936978_SNP C A 0.06771 13 179 0.4795 4.5870368154051755E-01
3R_7937404_SNP C T 0.2978 53 125 0.8928 7.3979834000958156E-01
3R_7937410_SNP T C 0.1351 25 160 0.1139 1.5489006635848024E-01
3R_7937446_SNP G T 0.1793 33 151 0.1005 1.2889982689271395E-01
3R_7937480_SNP A T 0.4862 88 93 0.6545 4.5837163704849848E-01
3R_7937495_SNP A G 0.4176 76 106 0.5517 8.7936896352491323E-01
3R_7937497_SNP A T 0.05181 10 183 0.8226 6.7564444137696533E-01
3R_7937518_SNP G T 0.4365 79 102 0.8952 9.6803044757818690E-01
3R_7937594_SNP G A 0.4378 81 104 0.9196 7.4634685845518833E-01
3R_7937613_DEL A ATTAAGCCGA 0.3118 58 128 0.8076 7.9466197620805579E-01
3R_7937666_DEL A ACCCCCAGTTGACGTGAACGATAG 0.4525 81 98 0.9 6.0685535471945262E-01
3R_7937707_SNP A C 0.08163 16 180 0.481 6.2116101242093635E-01
3R_7937768_SNP G C 0.0733 14 177 0.7127 6.0323160514583551E-01
3R_7937906_SNP A G 0.0603 12 187 0.2797 3.1860139323632830E-01
3R_7937948_SNP A C 0.2487 47 142 0.4034 4.0400190450443663E-01
3R_7938103_INS GGGAGTG T 0.2903 54 132 0.7159 7.8859502599441167E-01
3R_7938412_SNP C T 0.1649 31 157 0.04828 9.4308101925472787E-02
3R_7938413_SNP C A 0.1702 32 156 0.03307 6.3349939807654576E-02
3R_7938432_SNP G A 0.1047 20 171 0.02471 4.6120886686373826E-02
3R_7938509_SNP A G 0.4719 84 94 0.5791 4.4930624195134072E-01
3R_7938522_SNP A C 0.4734 80 89 0.6605 5.6168444449839039E-01
3R_7938599_SNP G A 0.4 68 102 0.6756 7.3403552548587214E-01
3R_7938688_SNP T G 0.4659 82 94 0.6102 6.0678499597251001E-01
3R_7938786_SNP T C 0.3409 60 116 0.4408 6.3797089730277512E-01
3R_7938848_SNP G C 0.4438 79 99 0.3737 2.3704234577703243E-01
3R_7939032_SNP T C 0.1111 21 168 0.04623 1.0129024273630849E-01
3R_7939078_SNP G A 0.2688 50 136 0.9644 8.7777272767123060E-01
3R_7939122_SNP G A 0.4545 85 102 0.3029 5.1804244698562529E-01
3R_7939187_DEL A AGA 0.4254 77 104 0.3977 5.8272105509418248E-01
3R_7939255_SNP T C 0.06218 12 181 0.7427 4.8473360345336580E-01
3R_7939311_SNP A G 0.2063 39 150 0.7707 9.8820506522626628E-01
3R_7939338_SNP T G 0.09948 19 172 0.9549 8.9902101129429912E-01
3R_7939419_SNP A C 0.05076 10 187 0.8444 8.1472937869507300E-01
3R_7939491_SNP A T 0.1158 22 168 0.03725 2.2863972368831191E-02
3R_7939517_SNP T C 0.2258 42 144 0.8516 9.3497969819222038E-01
3R_7939681_SNP T G 0.2128 40 148 0.6243 6.9291368717081103E-01
3R_7939779_SNP G T 0.4301 80 106 0.3251 4.8019837837303725E-01
3R_7939782_SNP T G 0.2973 55 130 0.7937 8.4841096694297202E-01
3R_7939870_SNP A G 0.1546 30 164 0.512 5.2819897114906056E-01
3R_7939952_SNP C A 0.06122 12 184 0.9234 7.0238242357357183E-01
3R_7939997_SNP A C 0.2186 40 143 0.06556 4.5363978304212786E-02
3R_7940108_SNP C T 0.07614 15 182 0.8709 9.3254318400353242E-01
3R_7940250_SNP T G 0.4652 87 100 0.2569 3.8371912389368190E-01
3R_7940258_SNP T G 0.3696 68 116 0.1217 1.3645202736713269E-01
3R_7940534_SNP T A 0.06806 13 178 0.5504 5.3154723625678912E-01
3R_7940569_SNP T A 0.1413 26 158 0.765 6.7706113138474922E-01
3R_7940581_SNP A T 0.2022 37 146 0.6563 8.7823837921356240E-01
3R_7940697_SNP C A 0.1 19 171 0.9846 9.7691500857258939E-01
3R_7940923_SNP A T 0.2663 49 135 0.7844 8.1088451173677101E-01
3R_7941012_SNP A G 0.4918 90 93 0.304 3.2845052231704197E-01
3R_7941173_DEL G GTCG 0.4471 76 94 0.3425 3.9623512799983607E-01
3R_7941219_SNP T C 0.5 89 89 0.4137 4.6452464235817492E-01
3R_7941495_SNP A T 0.05208 10 182 0.9821 9.6673138079801690E-01
3R_7941675_SNP C A 0.06154 12 183 0.4205 5.0302707428494342E-01
3R_7941681_SNP C T 0.422 73 100 0.1724 1.0753701389093084E-01
3R_7941720_SNP T C 0.3785 67 110 0.8475 9.5746667324782120E-01
3R_7941929_SNP C G 0.4633 82 95 0.4062 5.6906744874961235E-01
3R_7942204_SNP T C 0.4693 84 95 0.3669 4.4018423355122693E-01
3R_7942221_SNP C T 0.4663 83 95 0.3324 3.8713355295491314E-01
3R_7942300_DEL A ACCCCATCAA 0.05882 11 176 0.8046 8.6700252351475138E-01
3R_7942389_SNP A G 0.06218 12 181 0.6688 7.6023094527985746E-01
3R_7942600_SNP T G 0.05699 11 182 0.6933 8.9510784094456486E-01
3R_7942664_SNP T C 0.4804 86 93 0.2038 2.4274142972131907E-01
3R_7942769_SNP A C 0.2486 45 136 0.5931 4.2160154833863772E-01
3R_7942838_SNP G C 0.2597 47 134 0.9124 8.6417054431665841E-01
3R_7942839_SNP G A 0.2295 42 141 0.9532 9.6475543605845615E-01
3R_7942881_SNP C G 0.264 47 131 0.962 9.1209193570283476E-01
3R_7942914_INS TTTGG AAC 0.06218 12 181 0.8964 9.3802894845952356E-01
3R_7943022_DEL G GA 0.4317 79 104 0.7032 4.4754697498580687E-01
3R_7943025_SNP G A 0.1123 21 166 0.7992 9.4069890114898158E-01
3R_7943030_SNP C G 0.1075 20 166 0.7514 9.7647719306615710E-01
3R_7943081_SNP C T 0.1 19 171 0.8728 8.2945393386093280E-01
3R_7943089_SNP A T 0.478 87 95 0.8275 6.9214547850740971E-01
3R_7943199_SNP A T 0.3128 56 123 0.4935 4.7717131214184005E-01
3R_7943322_SNP A G 0.4259 69 93 0.8815 7.9482554162912056E-01
3R_7943369_SNP T C 0.3216 55 116 0.6209 5.1896446529075946E-01
3R_7943422_SNP C T 0.05747 10 164 0.5379 5.3035494000065952E-01
3R_7943510_SNP A C 0.3214 54 114 0.1686 2.8079295740201804E-01
3R_7943546_SNP A T 0.4146 68 96 0.07419 7.3019515115387360E-02
3R_7943553_SNP T C 0.1395 24 148 0.6696 5.1526821865296291E-01
3R_7943711_SNP A G 0.234 44 144 0.1072 1.8746592882013524E-01
3R_7943780_SNP A T 0.05612 11 185 0.0001533 6.1848246801774821E-04
3R_7943835_SNP A G 0.1421 27 163 0.2163 1.0309444157876257E-01
3R_7943837_SNP T C 0.2151 40 146 0.09488 1.0723962629941697E-01
3R_7943898_SNP T C 0.06154 12 183 0.001239 2.0895963552730809E-03
3R_7943945_SNP G A 0.3657 64 111 0.9469 8.7932641157505986E-01
3R_7944092_SNP C G 0.1649 31 157 0.2622 5.0630597078195028E-01
3R_7944142_SNP A G 0.1902 35 149 0.3826 3.7148307458650232E-01
3R_7944280_SNP G A 0.08808 17 176 0.6992 8.4146737283831163E-01
3R_7944305_SNP T C 0.3125 55 121 0.8724 5.8187734524694701E-01
3R_7944333_SNP A T 0.3051 54 123 0.5183 4.0716109951345669E-01
3R_7944375_SNP C T 0.2459 45 138 0.1282 1.2268326862651013E-01
3R_7944406_DEL C CC 0.2973 55 130 0.531 4.4436611326937803E-01
3R_7944446_SNP T C 0.1047 20 171 0.5245 6.0363892639364602E-01
3R_7944456_SNP C T 0.2957 55 131 0.4728 3.4194661659728520E-01
3R_7944484_SNP T C 0.3497 64 119 0.6238 5.2304728731880579E-01
3R_7944485_SNP A T 0.3516 64 118 0.6204 5.0211789432410514E-01
3R_7944552_SNP A C 0.4677 87 99 0.1708 1.1946243893158914E-01
3R_7944606_SNP A T 0.4046 70 103 0.6188 7.9692979793699958E-01
3R_7944626_SNP C T 0.09474 18 172 0.6295 7.6579707993965385E-01
3R_7944895_SNP A G 0.05155 10 184 0.9037 3.2614373851444856E-01
3R_7945098_SNP G A 0.3722 67 113 0.3711 3.0749900268705621E-01
3R_7945137_SNP T A 0.3556 64 116 0.3071 2.5172284206117101E-01
3R_7945152_INS G GTGCTCAAATAGTG 0.3523 62 114 0.3606 2.8490620276931589E-01
3R_7945157_SNP C T 0.3486 61 114 0.3601 3.2254164805150209E-01
3R_7945166_SNP C T 0.3352 59 117 0.764 7.9834374592325985E-01
3R_7945172_SNP A G 0.3742 61 102 0.7721 6.8857378975600425E-01
3R_7945237_DEL AATCGAA A 0.3353 58 115 0.1794 1.3436341754317016E-01
3R_7945333_SNP T G 0.2707 49 132 0.4558 4.7557893830711184E-01
3R_7945357_SNP G A 0.2762 50 131 0.4846 5.3700171362290616E-01
3R_7945358_SNP A G 0.2762 50 131 0.4493 5.0449550607309823E-01
3R_7945377_SNP T C 0.06915 13 175 0.8439 6.3430954410399276E-01
3R_7945470_SNP T C 0.3457 65 123 0.4794 4.0449627669278987E-01
3R_7945477_SNP T C 0.2567 48 139 0.4469 4.3019012388586109E-01
3R_7945498_SNP A G 0.06633 13 183 0.6328 5.8403246790160646E-01
3R_7945504_SNP A G 0.2565 49 142 0.3891 4.1958010872175244E-01
3R_7945620_SNP T C 0.1693 32 157 0.125 1.6508326551187280E-01
3R_7945648_DEL C CATCTACGGTGGCCAGAACTTCTGGTGCAAATTAGGTCGTTGGCCAA 0.08108 15 170 0.747 6.3932103802537454E-01
3R_7945854_SNP C A 0.2857 52 130 0.3728 3.7256846055495918E-01
3R_7945858_SNP A T 0.266 50 138 0.2785 2.8283752529269179E-01
3R_7945865_SNP T C 0.2688 50 136 0.2468 2.7397646964361866E-01
3R_7945982_SNP T C 0.3911 70 109 0.2921 1.6116905478205201E-01
3R_7946328_SNP C G 0.06283 12 179 0.79 7.7702922162246191E-01
3R_7946473_SNP G A 0.06736 13 180 0.02137 2.7665916633094190E-02
3R_7946511_SNP A G 0.3128 56 123 0.3291 4.3338223035685197E-01
3R_7946513_SNP C A 0.3222 58 122 0.2198 2.4685507888980207E-01
3R_7946525_SNP C T 0.3164 56 121 0.3436 4.7796737369220743E-01
3R_7946526_SNP A T 0.3278 59 121 0.3261 5.1606643867793989E-01
3R_7946535_INS TGTATAT T 0.3064 53 120 0.1962 1.7836091563225509E-01
3R_7946560_SNP A T 0.1803 33 150 0.1081 1.0677298561272508E-01
3R_7946583_SNP G A 0.3571 60 108 0.2554 3.2559620398948930E-01
3R_7946596_SNP A T 0.4 66 99 0.5557 6.2056820283395209E-01
3R_7946598_SNP C T 0.4024 66 98 0.572 6.4317063981681000E-01
3R_7946608_SNP A G 0.3296 59 120 0.2382 3.3413325660724269E-01
3R_7946632_SNP G C 0.3107 55 122 0.2521 3.4571525996121333E-01
3R_7946711_SNP G A 0.3005 55 128 0.2915 4.0027948760215981E-01
3R_7946753_SNP T A 0.3149 57 124 0.3548 3.9686253264354121E-01
3R_7946826_SNP A T 0.3622 67 118 0.5032 5.6111398755029529E-01
3R_7946897_INS AA A 0.07975 13 150 0.954 6.6216714963541889E-01
3R_7946911_SNP T A 0.3333 61 122 0.2719 3.0685965335836773E-01
3R_7946925_SNP G A 0.2458 44 135 0.4667 6.4794858105885456E-01
3R_7946931_SNP G A 0.2458 44 135 0.4515 6.4194042646771576E-01
3R_7946934_DEL G AAAATTTGATTTAAGCCC 0.2444 44 136 0.5132 6.9506598215991788E-01
3R_7946981_SNP T A 0.2093 36 136 0.8166 9.7952311292920247E-01
3R_7947026_SNP A G 0.2473 45 137 0.5441 7.1642657476649763E-01
3R_7947037_SNP C A 0.2514 46 137 0.4939 5.9230841841443560E-01
3R_7947041_SNP T C 0.3617 68 120 0.6038 6.4013483497338020E-01
3R_7947056_DEL A AT 0.2346 42 137 0.4052 5.2049108926533028E-01
3R_7947089_SNP G C 0.3622 67 118 0.5525 5.1232285123163523E-01
3R_7947111_SNP A G 0.2717 50 134 0.3967 5.7081839314725347E-01
3R_7947148_SNP T G 0.2727 51 136 0.3231 3.1567124401123936E-01
3R_7947157_SNP A T 0.2717 50 134 0.3542 3.7498339897224242E-01
3R_7947163_SNP G A 0.3333 59 118 0.6153 6.3141297063224944E-01
3R_7947166_SNP C G 0.3536 64 117 0.2694 3.2138094794847649E-01
3R_7947227_DEL T TTAATTAGTGTAT 0.3202 57 121 0.2511 3.6799334327305266E-01
3R_7947259_INS A AT 0.2948 51 122 0.2434 1.7770568510752316E-01
3R_7947267_SNP C A 0.2834 53 134 0.3161 3.0823989345473990E-01
3R_7947296_SNP A G 0.2757 51 134 0.2578 2.3584781429966817E-01
3R_7947335_SNP A T 0.06878 13 176 0.9303 8.6336880964989815E-01
3R_7947353_SNP A C 0.3132 57 125 0.321 3.6037398979238000E-01
3R_7947385_SNP T A 0.07895 15 175 0.648 6.7068353201387043E-01
3R_7947415_SNP T C 0.163 30 154 0.3965 3.7213268408216349E-01
3R_7947522_SNP A G 0.2283 42 142 0.7278 7.6345712889169937E-01
3R_7947615_SNP G A 0.3389 61 119 0.3019 3.4589959772249945E-01
3R_7947657_SNP G A 0.172 32 154 0.2856 2.7777878793910116E-01
3R_7947699_SNP A T 0.3333 60 120 0.2727 3.3612677337499064E-01
3R_7947707_DEL G TAAATA 0.337 61 120 0.2583 3.0353073306490486E-01
3R_7947715_SNP G T 0.3257 57 118 0.2575 2.4109833470419528E-01
3R_7947717_SNP A T 0.3352 60 119 0.2577 3.1919347731528502E-01
3R_7947719_DEL C CT 0.3425 62 119 0.2215 2.6116829244536155E-01
3R_7947722_SNP A T 0.3352 60 119 0.2502 3.1731879647992633E-01
3R_7947723_SNP T A 0.139 26 161 0.498 4.1624458075507031E-01
3R_7947735_SNP A C 0.3407 62 120 0.2319 2.7604086742743550E-01
3R_7947737_SNP G T 0.3444 62 118 0.2226 2.1828436482018154E-01
3R_7947742_SNP C T 0.3407 62 120 0.2133 2.5191564338314409E-01
3R_7947760_SNP C A 0.3315 60 121 0.1941 2.8839616804441315E-01
3R_7947779_SNP T A 0.3333 60 120 0.3081 3.8271598649835437E-01
3R_7947780_INS TGGTC T 0.3388 62 121 0.2362 2.8053646991550896E-01
3R_7947794_SNP C A 0.3333 60 120 0.3138 3.5415271569239637E-01
3R_7947808_SNP T A 0.3278 59 121 0.2478 3.0009935862361947E-01
3R_7947813_SNP T C 0.3333 60 120 0.1917 2.3022725036370506E-01
3R_7947814_SNP G T 0.3315 60 121 0.2404 2.7218740393644447E-01
3R_7947817_SNP T G 0.3389 61 119 0.2523 2.8997741099770036E-01
3R_7947822_SNP A C 0.3258 58 120 0.3202 3.6712950115754073E-01
3R_7947824_SNP C T 0.3388 62 121 0.2362 2.8053646991550896E-01
3R_7947830_SNP G T 0.3352 61 121 0.247 2.9066722104937837E-01
3R_7947867_INS A AA 0.4229 74 101 0.1167 2.4234415127485653E-01
3R_7947931_SNP A G 0.337 61 120 0.4355 3.2123553234157465E-01
3R_7948039_SNP A G 0.1713 31 150 0.2617 3.7290094012608610E-01
3R_7948295_SNP A G 0.2258 42 144 0.3497 2.6472522077379324E-01
3R_7948322_SNP A G 0.1198 23 169 0.3146 3.4021886027351722E-01
3R_7948474_SNP C T 0.1333 22 143 0.3705 4.4457841533971976E-01
3R_7948591_SNP T C 0.05699 11 182 0.8283 9.9438186697186004E-01
3R_7948600_SNP T C 0.4492 84 103 0.6886 6.3627945606894099E-01
3R_7948607_SNP T C 0.05263 10 180 0.4877 4.2209835143007213E-01
3R_7949099_SNP C A 0.06771 13 179 0.2968 1.9736678074350944E-01
3R_7949110_SNP T A 0.4293 79 105 0.1281 8.1174204138868680E-02
3R_7949151_SNP G A 0.05076 10 187 0.583 8.6310585833136411E-01
3R_7949171_SNP C A 0.459 84 99 0.1335 1.7364736863262731E-01
3R_7949219_SNP T C 0.2063 39 150 0.2723 2.0146684516817470E-01
3R_7949357_SNP A G 0.4341 79 103 0.3542 2.6179402619085723E-01
3R_7949438_SNP C T 0.4624 86 100 0.9443 7.9526856947573266E-01
3R_7949441_SNP A G 0.4677 87 99 0.9725 9.8597139668615863E-01
3R_7949521_SNP G A 0.4865 90 95 0.2965 2.4085303746478548E-01
3R_7949522_SNP A G 0.4837 89 95 0.2478 2.0397652561425417E-01
3R_7949713_SNP T G 0.08421 16 174 0.8868 7.3155521497061593E-01
3R_7949745_SNP T C 0.05208 10 182 0.9949 8.7011931248182406E-01
3R_7949808_SNP A C 0.3571 65 117 0.5749 5.5150000822914935E-01
3R_7949837_SNP A T 0.3571 65 117 0.6496 5.3208917779371179E-01
3R_7949927_SNP C T 0.2328 44 145 0.3929 5.0025829820652246E-01
3R_7949971_SNP G A 0.1319 24 158 0.8978 9.8541289985617941E-01
3R_7949972_SNP T C 0.1278 23 157 0.799 8.5329242403533434E-01
3R_7950202_SNP G C 0.1649 31 157 0.9411 9.9047478721052629E-01
3R_7950235_SNP T A 0.2324 43 142 0.8596 8.2304002460580383E-01
3R_7950239_SNP G T 0.235 43 140 0.8729 8.3281822118013182E-01
3R_7950242_SNP T A 0.2406 45 142 0.9971 9.3159667059619000E-01
3R_7950254_SNP T C 0.2432 45 140 0.9178 9.0685893877987134E-01
3R_7950281_SNP G A 0.2193 41 146 0.9789 9.0399881418317163E-01
3R_7950341_SNP C T 0.3207 59 125 0.1694 2.7226838924543006E-01
3R_7950352_SNP A T 0.3207 59 125 0.1517 1.9462590547512926E-01
3R_7950610_SNP T C 0.09091 18 180 0.3998 4.5334092937018533E-01
3R_7950631_SNP C A 0.4888 87 91 0.3444 3.5434282410172591E-01
3R_7950655_SNP G C 0.4783 88 96 0.2999 3.0016806433248922E-01
3R_7950691_SNP G A 0.2283 42 142 0.7682 6.7878621945758799E-01
3R_7950772_SNP T G 0.1263 24 166 0.6048 8.1857756344434462E-01
3R_7950784_SNP C G 0.1217 23 166 0.5366 5.1533823152875957E-01
3R_7950996_SNP A T 0.09278 18 176 0.7421 9.9716724331830209E-01
3R_7951446_SNP A T 0.1429 26 156 0.6469 6.4414647465571162E-01
3R_7951482_SNP T G 0.3743 67 112 0.8011 8.9554501388153840E-01
3R_7951483_SNP C T 0.373 69 116 0.8476 9.1203123571216427E-01
3R_7951672_SNP A G 0.07254 14 179 0.4136 3.8081464853989255E-01
3R_7951880_SNP C T 0.05051 10 188 0.8812 7.7204389320378342E-01
3R_7952349_SNP T C 0.1543 29 159 0.819 8.2563060150938139E-01
3R_7952376_SNP A G 0.3459 64 121 0.4739 4.7985949129186622E-01
3R_7952399_DEL T AAACAAAAAGCAGACA 0.1587 30 159 0.8512 9.7187712491141864E-01
3R_7952551_SNP A G 0.07107 14 183 0.631 7.6305339801860039E-01
3R_7952553_DEL A AA 0.07107 14 183 0.631 7.6305339801860039E-01
3R_7952557_DEL A AAGTCGGATACCCAC 0.07107 14 183 0.631 7.6305339801860039E-01
3R_7952622_SNP A G 0.1289 25 169 0.3557 4.7610432246150958E-01
3R_7952792_SNP T G 0.1105 21 169 0.381 3.6659542575172632E-01
3R_7952860_SNP T C 0.06633 13 183 0.626 7.2709838293032325E-01
3R_7952905_SNP G T 0.3591 65 116 0.5912 4.8672183311874950E-01
3R_7952947_SNP T C 0.05208 10 182 0.7539 9.1933936949258888E-01
3R_7953029_SNP A T 0.06842 13 177 0.2213 2.2495343335863260E-01
3R_7953305_DEL A ACATACACTAAG 0.05584 11 186 0.2153 2.9594179715173874E-01
3R_7953329_SNP T C 0.3676 68 117 0.4505 4.4281029021473250E-01
3R_7953339_SNP C T 0.3641 67 117 0.4284 4.6519481240850702E-01
3R_7953378_SNP G T 0.337 61 120 0.6964 6.9867009241922540E-01
3R_7953458_SNP T A 0.3571 60 108 0.3628 3.5229830635262904E-01
3R_7953480_SNP A T 0.07179 14 181 0.6198 7.4554659136235468E-01
3R_7953618_SNP A G 0.352 63 116 0.537 4.7440297784002883E-01
3R_7953992_SNP G C 0.06218 12 181 0.001995 2.7966816730270070E-03
3R_7954022_SNP C T 0.232 42 139 0.4976 4.8594091531029615E-01
3R_7954039_SNP T C 0.1768 32 149 0.9336 7.4512791834934722E-01
3R_7954104_SNP G A 0.09744 19 176 0.7025 7.1977926544585047E-01
3R_7954158_SNP A T 0.2896 53 130 0.7249 9.6127356568677857E-01
3R_7954186_SNP G A 0.0582 11 178 0.6553 5.8252599703904628E-01
3R_7954197_SNP A T 0.09189 17 168 0.3987 3.4700689106182236E-01
3R_7954223_SNP A T 0.1196 22 162 0.7385 5.9013556145876600E-01
3R_7954275_SNP A G 0.2391 44 140 0.6377 5.3305881506253394E-01
3R_7954442_SNP T G 0.227 42 143 0.935 9.5436098210584774E-01
3R_7954443_SNP A T 0.2287 43 145 0.9644 9.0761963197329776E-01
3R_7954666_SNP T G 0.05181 10 183 0.724 8.6925543429961616E-01
3R_7954768_SNP T C 0.06154 12 183 0.83 9.6168047220599406E-01
3R_7954846_SNP T C 0.08247 16 178 0.6678 8.2025214752447029E-01
3R_7954901_SNP G C 0.07614 15 182 0.6162 7.2457139581945651E-01
3R_7955194_SNP C T 0.2123 38 141 0.8561 8.1313450997175651E-01
3R_7955198_SNP G T 0.2222 40 140 0.6323 5.8482423905234726E-01
3R_7955392_SNP A C 0.0582 11 178 0.5 6.4680069363768877E-01
3R_7955484_SNP G A 0.4033 73 108 0.891 6.9715402903406443E-01
3R_7955757_SNP T G 0.07071 14 184 0.6343 7.6773414039662446E-01
3R_7955832_SNP A G 0.05236 10 181 0.7307 8.5036210895294251E-01
3R_7955842_SNP G A 0.06566 13 185 0.5979 7.2605986711843851E-01
3R_7956001_INS ATCTCATAA A 0.06667 12 168 0.4685 1.0673110091677684E-01
3R_7956040_SNP G A 0.2265 41 140 0.7569 6.1742929555897064E-01
3R_7956348_DEL TT T 0.3471 59 111 0.5359 3.5137160840744930E-01
3R_7956611_INS GG G 0.3224 59 124 0.7786 7.3348638811854205E-01
3R_7956650_SNP T G 0.3652 65 113 0.6016 6.1209169062631164E-01
3R_7956658_SNP C T 0.1475 27 156 0.6444 8.4971576738530430E-01
3R_7956745_INS GTATTGCGAAACTGCCACGCTCTGCGA G 0.2809 50 128 0.5582 2.6679899573108412E-01
3R_7956961_SNP G A 0.1862 35 153 0.2475 1.2373620249493433E-01
3R_7956973_INS TGT T 0.1379 24 150 0.7012 8.5332948107679429E-01
3R_7957054_SNP T G 0.07035 14 185 0.5422 4.5676232626376556E-01
3R_7957062_SNP A G 0.07292 14 178 0.3979 5.5515660531269917E-01
3R_7957212_SNP A C 0.127 24 165 0.3947 3.6054723908297948E-01
3R_7957217_DEL T TG 0.1421 27 163 0.5355 5.3776580898723680E-01
3R_7957244_DEL A ATGATTTAA 0.2303 41 137 0.6627 6.7179057795260855E-01
3R_7957260_SNP C A 0.05759 11 180 0.4898 6.1320357263772807E-01
3R_7957299_SNP C G 0.257 46 133 0.7622 8.8647776902514885E-01
3R_7957311_SNP G T 0.2541 46 135 0.9626 8.9619703973623177E-01
3R_7957332_SNP A T 0.08377 16 175 0.7828 9.6962690134696572E-01
3R_7957434_SNP A G 0.1257 24 167 0.04764 4.6057330476905495E-02
3R_7957444_SNP A T 0.2826 52 132 0.2462 3.0590021673559342E-01
3R_7957474_SNP A G 0.1497 28 159 0.9255 7.9720134581847724E-01
3R_7957519_SNP G C 0.2919 54 131 0.7213 8.7021520953810927E-01
3R_7957563_SNP G A 0.07254 14 179 0.3117 3.6020473667076824E-01
3R_7957615_SNP C G 0.4294 76 101 0.9168 9.9135385417245847E-01
3R_7957768_SNP T A 0.3548 66 120 0.6348 8.2605900569547575E-01
3R_7957799_SNP G A 0.08377 16 175 0.08321 8.6143637863294487E-02
3R_7957859_SNP T C 0.2105 40 150 0.8964 9.0596371894630756E-01
3R_7958021_SNP T A 0.06122 12 184 0.1263 1.8156929609006700E-01
3R_7958129_SNP G T 0.3676 68 117 0.7787 8.4234366931023841E-01
3R_7958133_SNP G A 0.1882 35 151 0.6264 6.9939262124721946E-01
3R_7958137_SNP T C 0.165 33 167 0.8861 8.9344359074953195E-01
3R_7958144_SNP T C 0.3626 66 116 0.7324 8.1586813472543152E-01
3R_7958196_SNP C A 0.4565 84 100 0.2545 2.5603285376164875E-01
3R_7958197_SNP A G 0.45 81 99 0.3097 2.3904792754737159E-01
3R_7958293_SNP T A 0.4216 78 107 0.3154 3.8289083413408354E-01
3R_7958357_SNP C G 0.1526 29 161 0.07315 1.0091156412117142E-01
3R_7958406_SNP C G 0.2408 46 145 0.5466 6.9541032593819541E-01
3R_7958486_SNP T C 0.1979 38 154 0.4515 5.8009082285367075E-01
3R_7958628_SNP A G 0.0567 11 183 0.2209 1.5617092710770708E-01
3R_7958783_INS AA A 0.3855 64 102 0.3595 5.4233936121987558E-01
3R_7958800_SNP T A 0.2722 49 131 0.5175 5.4286606094516776E-01
3R_7958814_SNP T C 0.3105 59 131 0.6733 7.2872573147417363E-01
3R_7958936_SNP T A 0.35 63 117 0.3749 3.6714032841145339E-01
3R_7958940_SNP A G 0.3536 64 117 0.3752 3.5766555161556013E-01
3R_7958946_SNP T A 0.3681 67 115 0.4332 4.0098128036248759E-01
3R_7958955_DEL T TT 0.372 61 103 0.8316 8.5424274459738747E-01
3R_7958957_SNP G C 0.4365 79 102 0.6116 6.9695891467927995E-01
3R_7958963_SNP T C 0.4365 79 102 0.8294 9.0816072712828688E-01
3R_7958969_SNP T A 0.4332 81 106 0.5019 6.8604026430687270E-01
3R_7959046_SNP A G 0.1828 34 152 0.6109 7.5135389731063951E-01
3R_7959195_SNP A G 0.2527 47 139 0.6658 7.9831937810305431E-01
3R_7959312_SNP T A 0.1117 21 167 0.07979 6.5651742495734897E-02
3R_7959355_SNP A G 0.4783 88 96 0.2591 2.4235958739190977E-01
3R_7959411_SNP A C 0.2567 48 139 0.7007 9.8607136058912537E-01
3R_7959618_SNP T C 0.4032 75 111 0.5926 8.5868253096721237E-01
3R_7959659_SNP A T 0.4863 89 94 0.5855 5.3745683996500304E-01
3R_7959861_SNP T C 0.1429 26 156 0.3004 2.5061810348051028E-01
3R_7959891_SNP T A 0.1141 21 163 0.3012 3.0296382501860841E-01
3R_7959897_SNP A T 0.1141 21 163 0.2383 2.6660331988341901E-01
3R_7959901_SNP T C 0.1087 20 164 0.3166 3.2251548256576923E-01
3R_7959908_SNP A G 0.09945 18 163 0.2934 2.8433841607442711E-01
3R_7959922_SNP A C 0.1098 19 154 0.2752 2.7203204996573194E-01
3R_7959933_SNP A T 0.05114 9 167 0.3355 3.5454908895917669E-01
3R_7959999_SNP C G 0.09524 18 171 0.7106 8.4369809629351189E-01
3R_7960005_SNP A T 0.08649 16 169 0.9594 7.6473396025642226E-01
3R_7960049_SNP A T 0.3315 59 119 0.982 9.0633449684351053E-01
3R_7960113_SNP C T 0.2945 48 115 0.6643 7.9057861996479861E-01
3R_7960167_SNP G A 0.07778 14 166 0.4605 5.1944885453400658E-01
3R_7960191_INS TGTACGGATTATGAGCGGAGTCACCCGGTGCTTCAGCTGTCTTAACAGCGGATTAACATTTTATATATCGATGCTAATTGAACTGAACTGTATTCTTTCTTTCTCTCTTGTAATTTTGCGGTCATAGCGATCAGACGTGATTTTTGTATATGAAGAAATAAATGAAGTTAAATAGTGTATATATGATTCTTATTTGCGAACCCCATTACAATGATGTCAAAGCAGTGAGGCATCACAACTATTCATATTAT T 0.1394 23 142 0.8766 9.2215077809768764E-01
3R_7960196_SNP T A 0.07692 14 168 0.4821 5.7696386224340113E-01
3R_7960237_SNP T A 0.4511 83 101 0.7035 5.4227917483108967E-01
3R_7960259_SNP T G 0.1768 32 149 0.2831 3.0879044852508697E-01
3R_7960345_SNP T C 0.4 74 111 0.6312 4.4583721455486225E-01
3R_7960475_SNP A G 0.2181 41 147 0.5363 4.9524754119133563E-01
3R_7960562_SNP T C 0.4121 75 107 0.6699 6.4846301264606121E-01
3R_7960564_SNP C T 0.3967 73 111 0.848 8.3528569224722138E-01
3R_7960671_SNP A G 0.08197 15 168 0.5798 7.4933949044070758E-01
3R_7960678_SNP A G 0.221 40 141 0.579 6.8400429813830899E-01
3R_7960679_SNP A T 0.2079 37 141 0.3922 4.5460286628624358E-01
3R_7960688_SNP A G 0.08743 16 167 0.5543 6.5370354074147463E-01
3R_7960714_SNP T C 0.1176 22 165 0.7396 4.6074558997588355E-01
3R_7960886_DEL A ACATCTCCCCGCATCTTGGCA 0.2626 47 132 0.9597 9.7847254041134468E-01
3R_7960921_SNP G C 0.1204 23 168 0.8694 6.8322188636012782E-01
3R_7960937_SNP A C 0.1263 24 166 0.9136 6.3165503244290644E-01
3R_7961023_SNP A G 0.06667 13 182 0.6709 7.9859469688285367E-01
3R_7961042_SNP A G 0.05155 10 184 0.8732 9.5155523177421708E-01
3R_7961057_SNP T A 0.0733 14 177 0.2793 2.7808762533383935E-01
3R_7961884_SNP A C 0.3622 67 118 0.3041 3.6392689157156122E-01
3R_7961907_SNP G A 0.05155 10 184 0.8732 9.5155523177421708E-01
3R_7961949_SNP G C 0.1222 22 158 0.07196 9.9348280269970779E-02
3R_7961950_SNP T G 0.1189 22 163 0.09115 1.3320823670278792E-01
3R_7962055_SNP A T 0.09845 19 174 0.0525 9.6646840629774911E-02
3R_7962066_SNP A T 0.4022 74 110 0.5207 7.4194530193179176E-01
3R_7962067_SNP T C 0.4022 74 110 0.631 8.7256758292706038E-01
3R_7962091_SNP T C 0.4086 76 110 0.6268 8.6367468494074262E-01
3R_7962121_SNP T C 0.1026 20 175 0.9064 6.4604184106608398E-01
3R_7962125_SNP T C 0.1036 20 173 0.894 6.3476196442096966E-01
3R_7962184_SNP A G 0.3297 60 122 0.9939 8.7840707263573337E-01
3R_7962194_SNP A G 0.1749 32 151 0.2214 1.3758511839182519E-01
3R_7962299_DEL A GG 0.06806 13 178 0.0175 3.0512702053561609E-02
3R_7962301_SNP C T 0.2919 54 131 0.9064 9.4441959082160387E-01
3R_7962306_SNP T A 0.1474 28 162 0.3918 5.9747118280190614E-01
3R_7962310_SNP T G 0.3006 52 121 0.7066 7.3398189679054493E-01
3R_7962358_SNP A T 0.08718 17 178 0.1492 1.8259056197626133E-01
3R_7962566_SNP A G 0.0567 11 183 0.7294 5.3667449445480653E-01
3R_7962567_SNP G A 0.2246 42 145 0.8365 9.9151957837285476E-01
3R_7962596_SNP T G 0.3073 55 124 0.1929 1.9603298734587438E-01
3R_7962663_SNP A T 0.1323 25 164 0.3728 5.3073045309160438E-01
3R_7962882_SNP T C 0.4945 90 92 0.81 8.2247309076905428E-01
3R_7962906_SNP A T 0.2246 42 145 0.7941 8.0721653644794578E-01
3R_7963046_SNP C A 0.1923 35 147 0.4746 4.5571066855188735E-01
3R_7963306_SNP A G 0.2737 52 138 0.3346 3.6567807936103525E-01
3R_7963433_SNP A G 0.3444 62 118 0.8333 8.8989946280984267E-01
3R_7963443_SNP G T 0.3242 59 123 0.7982 8.6736332624308532E-01
3R_7963558_SNP G T 0.1309 25 166 0.7936 9.5322345581607926E-01
3R_7963656_SNP G A 0.2054 38 147 0.4217 7.0670336691698499E-01
3R_7963812_SNP C T 0.3135 58 127 0.7871 5.9835345688156782E-01
3R_7963827_DEL A AACTAA 0.3495 65 121 0.7271 6.7557781714315612E-01
3R_7963848_SNP T A 0.3405 63 122 0.8824 8.6176021077117582E-01
3R_7963853_SNP C G 0.1596 30 158 0.7401 8.6688498361931465E-01
3R_7964078_SNP T A 0.2333 42 138 0.2384 1.7222143472845020E-01
3R_7964079_SNP C T 0.2333 42 138 0.2456 1.7041004441485108E-01
3R_7964094_SNP C G 0.05291 10 179 0.2213 2.8375365066460068E-01
3R_7964250_SNP C G 0.2063 39 150 0.2366 3.2485037109949466E-01
3R_7964289_SNP C T 0.234 44 144 0.7543 8.5445103078489526E-01
3R_7964295_SNP G C 0.1968 37 151 0.4466 5.6112421573279114E-01
3R_7964386_SNP G A 0.07979 15 173 0.3891 5.2475342446407081E-01
3R_7964396_SNP T C 0.06667 13 182 0.6588 7.7731087896330631E-01
3R_7964407_SNP A G 0.3315 59 119 0.432 4.7073452553561523E-01
3R_7964497_SNP A T 0.3167 57 123 0.7194 7.8393874030712296E-01
3R_7964677_SNP A C 0.2278 41 139 0.7704 7.5664926306934910E-01
3R_7964691_SNP T G 0.2181 41 147 0.4608 3.3200556990258423E-01
3R_7964698_INS TT T 0.05699 11 182 0.8543 2.9732567477184135E-01
3R_7965095_INS CC C 0.05525 10 171 0.2807 3.3407085665363578E-01
3R_7965215_SNP C A 0.09357 16 155 0.2835 3.1959142311689881E-01
3R_7965217_SNP A C 0.3801 65 106 0.7641 6.4908771232531659E-01
3R_7965327_SNP A C 0.3352 61 121 0.904 8.5171129509679311E-01
3R_7965368_SNP T C 0.2094 40 151 0.6841 8.5624770937253669E-01
3R_7965395_SNP G C 0.3296 59 120 0.9026 8.0676231976024493E-01
3R_7965439_SNP A T 0.2258 42 144 0.4866 5.9246805127264202E-01
3R_7965628_SNP T C 0.1979 38 154 0.8092 8.1860299142619741E-01
3R_7966133_SNP G T 0.3102 58 129 0.0799 8.1813388126509026E-02
3R_7966141_DEL A AA 0.2971 52 123 0.05719 2.8396123049633602E-02
3R_7966182_SNP T C 0.4607 82 96 0.1867 2.2532833800185514E-01
3R_7966422_SNP C A 0.06701 13 181 0.6208 7.1939608487080220E-01
3R_7966481_SNP A G 0.2527 46 136 0.9284 9.9881510399876361E-01
3R_7966519_SNP G C 0.486 87 92 0.478 4.6528461247748010E-01
3R_7966526_SNP C G 0.4945 90 92 0.5074 5.2139208083784139E-01
3R_7966533_SNP T C 0.4918 90 93 0.523 5.2812402907733480E-01
3R_7966667_SNP T C 0.2291 41 138 0.3446 5.9842388194702834E-01
3R_7966676_SNP T C 0.4341 79 103 0.2467 2.3993003180689743E-01
3R_7966709_SNP A C 0.2299 43 144 0.761 7.4690619844211215E-01
3R_7966759_SNP C T 0.2074 39 149 0.9067 9.8835599305785893E-01
3R_7967059_SNP G A 0.05729 11 181 0.5535 6.5326776874910308E-01
3R_7967181_SNP C T 0.164 31 158 0.8843 7.9285868947531535E-01
3R_7967201_DEL T TA 0.234 44 144 0.8355 7.6327800261256917E-01
3R_7967207_SNP T C 0.3529 66 121 0.9387 8.9868538341518289E-01
3R_7967209_SNP A G 0.3545 67 122 0.8711 7.4649534810686147E-01
3R_7967210_SNP A G 0.3579 68 122 0.8163 6.5124594361466959E-01
3R_7967223_SNP T C 0.3564 67 121 0.8376 7.6502823489355654E-01
3R_7967235_SNP G C 0.3511 66 122 0.9158 8.3415675257957456E-01
3R_7967243_SNP T C 0.05236 10 181 0.6778 5.0920921375104622E-01
3R_7967254_SNP T C 0.375 69 115 0.6441 5.2897511957026677E-01
3R_7967258_SNP A G 0.0829 16 177 0.2686 3.4112186600172545E-01
3R_7967265_SNP C T 0.3895 67 105 0.694 5.4254399438830503E-01
3R_7967273_SNP T C 0.0625 12 180 0.6275 9.6033310192713506E-01
3R_7967275_SNP G C 0.2692 49 133 0.4497 3.5051377040500342E-01
3R_7967364_INS AA A 0.1899 34 145 0.911 6.4399454988269311E-01
3R_7967384_SNP G A 0.227 42 143 0.8974 9.1708909813931383E-01
3R_7967394_SNP C T 0.08901 17 174 0.661 9.2423221553668800E-01
3R_7967539_SNP A G 0.107 20 167 0.7096 5.9567423451280743E-01
3R_7967623_SNP C T 0.1237 23 163 0.6526 7.0688245264678351E-01
3R_7967624_SNP G C 0.1123 21 166 0.7002 6.7935938912149996E-01
3R_7967642_SNP T C 0.3901 71 111 0.7932 8.9265029938240015E-01
3R_7967922_SNP C T 0.4181 74 103 0.9399 9.3252994014517898E-01
3R_7967962_SNP T C 0.06989 13 173 0.7586 9.9914378350990507E-01
3R_7967987_SNP A G 0.07447 14 174 0.7106 8.9570191023077028E-01
3R_7968055_SNP A C 0.4725 86 96 0.8873 8.9833378104826556E-01
3R_7968094_SNP T A 0.3388 62 121 0.9023 9.0913568786580212E-01
3R_7968199_SNP T G 0.2787 51 132 0.8711 9.2039908795227421E-01
3R_7968216_SNP A G 0.2674 50 137 0.8626 7.9547278464457905E-01
3R_7968246_SNP T C 0.09231 18 177 0.1941 2.0927671679909954E-01
3R_7968529_SNP T C 0.3207 59 125 0.7991 6.5073942124446615E-01
3R_7968690_SNP A C 0.2857 50 125 0.3948 2.2987739354396763E-01
3R_7968835_SNP T G 0.3575 64 115 0.6064 4.2883945221342779E-01
3R_7968871_SNP A T 0.05376 10 176 0.5104 5.2010877264704858E-01
3R_7968919_SNP T G 0.2579 49 141 0.768 5.7570461124105154E-01
3R_7968921_SNP A G 0.3169 58 125 0.368 4.5479719557516007E-01
3R_7968923_SNP C T 0.06915 13 175 0.4928 2.9064105666872209E-01
3R_7969379_DEL A AATAA 0.2242 37 128 0.8198 6.2925425375560384E-01
3R_7969493_SNP A C 0.306 56 127 0.5882 6.5862807177910632E-01
3R_7969495_SNP G T 0.3081 57 128 0.7027 8.0277419808336281E-01
3R_7969540_SNP A T 0.3713 62 105 0.9499 9.7154434372128140E-01
3R_7969746_SNP T G 0.2324 43 142 0.8385 8.8434021038641542E-01
3R_7969801_SNP A G 0.3444 62 118 0.8553 8.7231845990055457E-01
3R_7970028_SNP G T 0.05051 10 188 0.7639 8.1618549926434636E-01
3R_7970061_SNP T C 0.0567 11 183 0.759 4.9547771899817650E-01
3R_7970099_SNP T C 0.4918 90 93 0.229 1.7368730380504105E-01
3R_7970140_SNP G C 0.05236 10 181 0.6374 7.0848022851085912E-01
3R_7970147_SNP T A 0.1366 25 158 0.08902 5.5540549387258227E-02
3R_7970253_SNP T C 0.3892 72 113 0.1603 2.0570545490098879E-01
3R_7970349_SNP A G 0.1676 31 154 0.1734 9.4305978726330397E-02
3R_7970473_SNP A G 0.08122 16 181 0.5249 5.3528518507783718E-01
3R_7970586_DEL A AGACGGATGCAGTGA 0.07254 14 179 0.7612 9.3460234509555251E-01
3R_7970680_SNP G C 0.05376 10 176 0.6279 6.7265371596884993E-01
3R_7970815_SNP A C 0.2717 50 134 0.4893 4.7543673280395715E-01
3R_7970841_SNP G T 0.2826 52 132 0.3184 3.1984173969010365E-01
3R_7971206_SNP C G 0.1765 33 154 0.2075 1.5715456703085406E-01
3R_7971241_SNP C T 0.1615 31 161 0.213 1.2147421269372516E-01
3R_7971406_SNP G C 0.4725 86 96 0.3998 4.0877800909023387E-01
3R_7971416_SNP A T 0.4365 79 102 0.513 6.8400669266045977E-01
3R_7971458_SNP A G 0.4725 86 96 0.3281 3.7219422132200564E-01
3R_7971518_SNP G T 0.1823 35 157 0.1929 1.3555282125825818E-01
3R_7971563_INS A AGCCA 0.4885 85 89 0.3139 2.7539175668195592E-01
3R_7971676_SNP T C 0.05584 11 186 0.1144 6.8554170803734230E-02
3R_7971690_SNP A C 0.0582 11 178 0.957 8.6392882628823464E-01
3R_7971735_SNP A T 0.2567 48 139 0.9624 8.1619563048794075E-01
3R_7971783_SNP G A 0.3657 64 111 0.3302 3.8721559733334665E-01
3R_7971861_SNP A G 0.05584 11 186 0.1144 6.8554170803734230E-02
3R_7972271_SNP T A 0.3552 65 118 0.2968 1.7708591401253293E-01
3R_7972279_SNP T A 0.3641 67 117 0.2091 9.8820121047712761E-02
3R_7972364_SNP T C 0.2169 41 148 0.4274 3.6265111484202706E-01
3R_7972365_SNP G A 0.2912 53 129 0.877 9.5755830523114582E-01
3R_7972380_SNP G T 0.2128 40 148 0.4342 3.7344388576299614E-01
3R_7972489_SNP G C 0.4944 89 91 0.8574 8.7499448769131183E-01
3R_7972568_SNP A G 0.2698 51 138 0.279 2.1245966492675272E-01
3R_7972680_SNP A G 0.09896 19 173 0.7658 7.4970119203679064E-01
3R_7972697_DEL C CT 0.2581 48 138 0.3034 1.7635507212206203E-01
3R_7972776_SNP T C 0.2474 47 143 0.1146 6.7927913523230160E-02
3R_7972799_SNP T C 0.4413 79 100 0.6506 6.4485867643105599E-01
3R_7972845_SNP A G 0.1737 33 157 0.2133 1.2673256076796524E-01
3R_7972855_SNP C T 0.4505 82 100 0.9481 9.9151696495480601E-01
3R_7972988_SNP C G 0.4389 79 101 0.2829 1.4997512136495528E-01
3R_7973070_SNP A C 0.4615 84 98 0.9273 9.8583616153205789E-01
3R_7973135_SNP T G 0.1842 35 155 0.33 2.3468568330222783E-01
3R_7973136_SNP T C 0.1289 25 169 0.2052 2.4177679726346901E-01
3R_7973420_SNP A G 0.5 91 91 0.2117 1.9682827732818797E-01
3R_7973422_INS TA T 0.3182 56 120 0.156 1.8448642932915538E-01
3R_7973507_SNP C T 0.05699 11 182 0.8789 7.8311029353254902E-01
3R_7973524_SNP G A 0.06383 12 176 0.4319 5.1527730516651904E-01
3R_7973602_SNP A G 0.2527 46 136 0.2137 1.7281098648476256E-01
3R_7973639_SNP G A 0.3516 64 118 0.649 7.3994433152191474E-01
3R_7973743_SNP C G 0.4 72 108 0.5818 6.8048669655456240E-01
3R_7973850_SNP C T 0.3315 60 121 0.5048 3.0659896468692915E-01
3R_7973853_SNP A T 0.2874 50 124 0.4326 2.2481681252795249E-01
3R_7973861_SNP A G 0.3408 61 118 0.6038 3.9282007049831891E-01
3R_7974070_SNP T G 0.3946 73 112 0.8284 9.5013251431956147E-01
3R_7974095_SNP T C 0.3617 68 120 0.7739 9.1005116459947866E-01
3R_7974114_SNP A G 0.1141 21 163 0.8749 5.3982246610839035E-01
3R_7974115_SNP A C 0.1176 22 165 0.8637 7.6264122831540682E-01
3R_7974135_SNP G C 0.4247 79 107 0.6891 9.9782154876408302E-01
3R_7974197_SNP G T 0.3641 67 117 0.6311 3.9927811197420027E-01
3R_7974252_SNP C T 0.3667 66 114 0.77 6.6273493732576327E-01
3R_7974324_SNP A G 0.08021 15 172 0.9558 8.5732924407480926E-01
3R_7974335_SNP G T 0.4066 74 108 0.9934 8.1556286663598720E-01
3R_7974457_SNP G A 0.2158 41 149 0.8532 9.2701081728680501E-01
3R_7974573_SNP A T 0.1376 26 163 0.8081 8.2304994976776946E-01
3R_7974712_SNP C T 0.3978 72 109 0.2822 1.4428346825028859E-01
3R_7974744_SNP G A 0.3204 58 123 0.8607 8.6998275659685664E-01
3R_7974828_SNP A G 0.1492 27 154 0.6588 5.7585731496536341E-01
3R_7974836_SNP C G 0.0884 16 165 0.8984 7.2600590652994934E-01
3R_7974882_DEL A ACAAG 0.1818 30 135 0.4991 4.7814076641212522E-01
3R_7974892_SNP G C 0.1316 25 165 0.7476 6.3742785552172743E-01
3R_7974901_SNP A G 0.1474 28 162 0.739 6.3750478843066027E-01
3R_7974915_SNP C T 0.1383 26 162 0.7901 7.3832805334479934E-01
3R_7974923_SNP A T 0.1474 28 162 0.5973 4.8203827502116803E-01
3R_7974932_SNP A T 0.1429 27 162 0.545 4.2490076742750749E-01
3R_7974942_SNP C T 0.1534 29 160 0.7618 7.5612263020881321E-01
3R_7974945_MNP TCT GTA 0.1562 30 162 0.6587 5.7104493324208261E-01
3R_7974951_DEL T TT 0.1148 21 162 0.5757 5.1811563814657136E-01
3R_7975004_SNP C A 0.1571 30 161 0.6487 5.6358443727576990E-01
3R_7975009_SNP C T 0.2432 45 140 0.6541 5.9042366234815358E-01
3R_7975047_SNP C T 0.4525 81 98 0.6387 5.2620669890781291E-01
3R_7975051_SNP G C 0.4343 76 99 0.4781 2.6664813021015432E-01
3R_7975272_SNP T C 0.09794 19 175 0.2091 1.6906280330612344E-01
3R_7975293_SNP G A 0.2707 49 132 0.6824 7.4107470677065646E-01
3R_7975479_SNP T G 0.1337 25 162 0.5919 5.2660680806804128E-01
3R_7975489_SNP C T 0.267 47 129 0.09393 1.0833218562577329E-01
3R_7975609_SNP G T 0.1077 21 174 0.08164 1.1435282977471273E-01
3R_7975658_SNP A C 0.09896 19 173 0.02641 4.5699402276808965E-02
3R_7975698_SNP A C 0.1282 25 170 0.08579 1.2704093525208315E-01
3R_7975772_INS AA A 0.05882 11 176 0.5538 2.5181426477515378E-01
3R_7975860_SNP C T 0.3988 67 101 0.5274 6.5742689332000825E-01
3R_7975868_SNP C T 0.07104 13 170 0.834 8.3362082241755853E-01
3R_7975869_SNP G A 0.07104 13 170 0.834 8.3362082241755853E-01
3R_7975936_SNP G T 0.07292 14 178 0.7527 7.5522638093888284E-01
3R_7976028_SNP C A 0.1968 37 151 0.8162 9.5816968458773866E-01
3R_7976040_SNP A G 0.2473 46 140 0.357 3.4680910772408025E-01
3R_7976042_SNP A T 0.1685 31 153 0.8654 8.5844102418442647E-01
3R_7976054_SNP G T 0.2143 39 143 0.9409 8.0764820256199132E-01
3R_7976057_SNP T C 0.2099 38 143 0.9231 7.5300369449050941E-01
3R_7976066_SNP G T 0.2216 39 137 0.8452 7.7563136504754060E-01
3R_7976070_SNP C T 0.1803 33 150 0.9461 9.3752322263423438E-01
3R_7976073_INS TT T 0.4494 80 98 0.2659 2.0616050351607385E-01
3R_7976077_SNP G T 0.4486 83 102 0.2185 1.9092961283555043E-01
3R_7976085_SNP T C 0.2258 42 144 0.8855 8.7050708370134000E-01
3R_7976173_SNP A C 0.1946 36 149 0.8878 9.9440893744079639E-01
3R_7976203_SNP C A 0.1935 36 150 0.8422 7.4326241343084276E-01
3R_7976205_SNP T G 0.3262 61 126 0.283 2.6486508883015625E-01
3R_7976207_SNP T C 0.1882 35 151 0.8899 7.9169332251812108E-01
3R_7976267_SNP G A 0.2857 52 130 0.5227 5.0051307647666798E-01
3R_7976464_SNP C T 0.3226 60 126 0.9689 9.2735490211825278E-01
3R_7976545_SNP G C 0.1832 35 156 0.6627 7.0040290181742404E-01
3R_7976770_DEL G GT 0.309 55 123 0.1233 4.6196073764139700E-02
3R_7976783_SNP G T 0.05946 11 174 0.7691 4.5221290130753888E-01
3R_7977079_SNP G C 0.0884 16 165 0.8677 8.6912804997449666E-01
3R_7977083_SNP T G 0.0973 18 167 0.9393 9.3954715138014633E-01
3R_7977177_INS AG A 0.2889 52 128 0.6925 3.7716817953040693E-01
3R_7977283_SNP T G 0.08333 16 176 0.5219 5.4624691141564186E-01
3R_7977426_SNP A G 0.07732 15 179 0.3087 3.3373498710970806E-01
3R_7977470_SNP A T 0.2567 48 139 0.8405 7.9962655963406282E-01
3R_7977539_SNP T C 0.2105 40 150 0.637 5.7537675287266710E-01
3R_7977541_SNP A G 0.4278 77 103 0.6383 2.9194378668719279E-01
3R_7977599_SNP A T 0.2381 45 144 0.7995 8.7384509342646433E-01
3R_7977622_SNP A G 0.1587 30 159 0.4692 3.2323176270976373E-01
3R_7977720_SNP T G 0.3209 60 127 0.4972 4.1014738029754128E-01
3R_7977727_SNP T C 0.09744 19 176 0.5782 2.5894256227903123E-01
3R_7977751_SNP T C 0.1587 30 159 0.5031 2.0474245007450320E-01
3R_7977860_SNP G A 0.1793 33 151 0.4865 3.5278657076344766E-01
3R_7978283_SNP T C 0.09794 19 175 0.03819 4.3488630301432026E-02
3R_7978350_SNP T G 0.1053 20 170 0.1576 1.4664151400920256E-01
3R_7978386_SNP A C 0.2228 41 143 0.6611 7.3617221146036438E-01
3R_7978395_SNP G T 0.1676 31 154 0.3543 4.2892657879710239E-01
3R_7978414_SNP G A 0.235 43 140 0.588 6.7223335275269536E-01
3R_7978460_DEL A AGTT 0.2228 41 143 0.573 6.8239005652028495E-01
3R_7978522_SNP A C 0.2283 42 142 0.583 5.8593924089675520E-01
3R_7978523_SNP A T 0.2228 41 143 0.6589 7.1655792651088901E-01
3R_7978663_SNP A C 0.1475 27 156 0.7515 8.8389458661568454E-01
3R_7978786_SNP G C 0.3315 59 119 0.7136 3.8210989191592126E-01
3R_7978852_DEL A AA 0.4877 79 83 0.7802 2.5251895000105518E-01
3R_7979092_SNP A G 0.08021 15 172 0.6429 6.7780506820587516E-01
3R_7979152_SNP A G 0.06878 13 176 0.1884 2.4023391150404305E-01
3R_7979303_SNP G T 0.0733 14 177 0.9926 9.5021073286139413E-01
3R_7979334_SNP T A 0.3314 56 113 0.3728 1.7619619276724863E-01
3R_7979446_SNP T C 0.07216 14 180 0.6637 6.9537875692253581E-01
3R_7979671_SNP A T 0.3946 73 112 0.7896 4.5834875693012544E-01
3R_7979734_SNP A G 0.3956 72 110 0.3076 1.9630965172156567E-01
3R_7979775_SNP T C 0.05128 10 185 0.7131 6.1626698197844099E-01
3R_7979781_SNP C T 0.05155 10 184 0.7128 6.1479306781091014E-01
3R_7979808_SNP G A 0.0567 11 183 0.7298 6.4627725973565764E-01
3R_7979809_SNP T G 0.05208 10 182 0.7091 6.2774620641072398E-01
3R_7979842_SNP T G 0.05155 10 184 0.7001 6.2211123229138199E-01
3R_7979850_DEL T TA 0.05181 10 183 0.6944 6.1236960054469969E-01
3R_7979881_SNP A G 0.0567 11 183 0.7581 6.7749495277466554E-01
3R_7979886_SNP A G 0.0567 11 183 0.7691 6.9405776897452021E-01
3R_7979890_SNP A C 0.05641 11 184 0.7596 6.8132536893662077E-01
3R_7979972_SNP A G 0.2762 50 131 0.3592 2.8999718106265826E-01
3R_7979981_SNP C T 0.2973 55 130 0.3714 3.4798477636826508E-01
3R_7979987_SNP T C 0.3011 56 130 0.3558 3.2101796673724525E-01
3R_7979994_SNP T C 0.05612 11 185 0.9472 8.2433890784551811E-01
3R_7980050_SNP T C 0.2368 45 145 0.0545 1.0452344694151083E-01
3R_7980194_SNP T C 0.2395 40 127 0.2514 4.1077376503378615E-01
3R_7980537_SNP A G 0.05181 10 183 0.8672 8.1369916559098443E-01
3R_7980606_DEL C CTC 0.1848 34 150 0.6434 6.5236171805765464E-01
3R_7980614_SNP G A 0.1838 34 151 0.2375 1.2158041239599504E-01
3R_7980698_SNP A G 0.1526 29 161 0.2506 2.9725406551000033E-01
3R_7980778_SNP A G 0.05128 10 185 0.958 8.4534372920521539E-01
3R_7980817_SNP T C 0.1383 26 162 0.1147 1.1746817063830917E-01
3R_7980842_SNP T G 0.162 29 150 0.3479 2.9356236754120801E-01
3R_7980910_SNP T C 0.1059 18 152 0.1509 2.2098666314886795E-01
3R_7980972_INS TT T 0.0625 12 180 0.8287 8.5314751261354815E-01
3R_7980984_SNP A T 0.1979 37 150 0.3092 3.5308963636045121E-01
3R_7981184_SNP C T 0.3298 62 126 0.7979 9.1196073849018389E-01
3R_7981212_SNP T C 0.06122 12 184 0.843 8.9652811253166609E-01
3R_7981325_SNP T C 0.1622 30 155 0.7895 8.9603366147864860E-01
3R_7981355_SNP C T 0.337 62 122 0.3503 3.7731595254043748E-01
3R_7981367_SNP G A 0.3189 59 126 0.548 5.8475353647356898E-01
3R_7981421_SNP A G 0.07653 15 181 0.9509 9.5030385003433304E-01
3R_7981466_INS AA A 0.1221 21 151 0.4239 2.6414294023787910E-01
3R_7981781_SNP A T 0.06122 12 184 0.6936 5.5118709621865736E-01
3R_7981857_SNP C A 0.1474 28 162 0.6111 4.2804445432457583E-01
3R_7981867_SNP A G 0.1406 27 165 0.6566 6.6504102209554183E-01
3R_7981897_SNP C T 0.1429 27 162 0.5117 3.3150369881862574E-01
3R_7981993_SNP T C 0.221 40 141 0.9434 9.4734056897110241E-01
3R_7982089_SNP C G 0.139 26 161 0.7971 6.5232573142047179E-01
3R_7982164_DEL T TGGATGCTGCTGCT 0.3785 67 110 0.6519 9.1774095882874585E-01
3R_7982369_SNP G A 0.4725 86 96 0.3437 3.0158218078799626E-01
3R_7982379_SNP A G 0.4706 88 99 0.2812 2.4864274569135814E-01
3R_7982553_SNP T G 0.2131 39 144 0.5215 4.6521814133661366E-01
3R_7982560_SNP T C 0.06218 12 181 0.8084 9.5734239717590475E-01
3R_7982689_SNP C T 0.4286 78 104 0.1267 1.0649188956821976E-01
3R_7982700_SNP C A 0.05291 10 179 0.6656 7.9716937673591004E-01
3R_7982818_DEL C CCTTTGAGTGGAAC 0.05291 10 179 0.7075 5.1590071002809723E-01
3R_7982853_SNP G A 0.05128 10 185 0.8597 9.2532510426967274E-01
3R_7982969_SNP C T 0.1749 32 151 0.4069 3.5315532300113173E-01
3R_7983133_SNP G C 0.1283 24 163 0.6326 6.4145407685770328E-01
3R_7983141_SNP G A 0.1486 26 149 0.7742 7.7435333952531837E-01
3R_7983356_SNP C G 0.06154 12 183 0.9183 6.9689478842994701E-01
3R_7983415_SNP A T 0.2021 38 150 0.4444 3.2878779895861687E-01
3R_7983893_SNP G A 0.1702 32 156 0.2978 3.8766108539955746E-01
3R_7983897_DEL T TTATT 0.1538 28 154 0.6289 6.5060138914843457E-01
3R_7983974_DEL T TT 0.4907 79 82 0.9511 9.3439195946352183E-01
3R_7983980_SNP T C 0.3793 66 108 0.9843 9.7001550747663234E-01
3R_7983984_SNP C T 0.3815 66 107 0.9456 9.3566497590527220E-01
3R_7984044_SNP A G 0.436 75 97 0.3742 3.5833074913675289E-01
3R_7984203_SNP G A 0.1882 35 151 0.5915 4.2792309790883887E-01
3R_7984222_SNP A T 0.4451 81 101 0.0701 5.3513736735071385E-02
3R_7984280_SNP G A 0.3607 66 117 0.3815 4.3659794629043758E-01
3R_7984308_SNP T C 0.2514 45 134 0.4702 7.3966216816519814E-01
3R_7984398_SNP A C 0.06316 12 178 0.703 5.5691228462157438E-01
3R_7984414_SNP C G 0.1613 30 156 0.2965 2.8430861496007398E-01
3R_7984472_SNP T C 0.3723 70 118 0.8336 7.9846902905449879E-01
3R_7984483_SNP T G 0.3717 71 120 0.7874 7.8891198767907222E-01
3R_7984504_SNP G T 0.2193 41 146 0.5644 5.9098187124282897E-01
3R_7984515_SNP G T 0.2193 41 146 0.5644 5.9098187124282897E-01
3R_7984641_SNP G T 0.385 72 115 0.855 7.2180046197994208E-01
3R_7984666_SNP G A 0.2356 45 146 0.4843 3.8146199072922171E-01
3R_7985030_SNP G A 0.2597 47 134 0.3025 3.5793345133609289E-01
3R_7985090_SNP C T 0.3444 62 118 0.5694 6.7368415958085237E-01
3R_7985100_SNP G T 0.08854 17 175 0.8819 7.4673020678991919E-01
3R_7985104_SNP T G 0.3481 63 118 0.6594 7.7711867265376333E-01
3R_7985192_SNP A G 0.07104 13 170 0.4646 3.7994032458473614E-01
3R_7985422_SNP G C 0.06186 12 182 0.6839 6.1985256727097582E-01
3R_7985499_SNP G A 0.07292 14 178 0.4871 4.3123304539994989E-01
3R_7985813_SNP G T 0.2995 56 131 0.2516 2.2135851679161189E-01
3R_7985828_SNP A T 0.3226 60 126 0.1955 1.9487461440922704E-01
3R_7985838_SNP C G 0.3386 64 125 0.1973 1.6155760220581261E-01
3R_7985840_SNP A G 0.3351 63 125 0.237 2.0896020276892702E-01
3R_7985852_SNP C T 0.3838 71 114 0.2237 1.9453791254435937E-01
3R_7985864_SNP G T 0.3859 71 113 0.2037 1.8458186229322981E-01
3R_7985872_SNP G C 0.3923 71 110 0.3018 3.3176030463444572E-01
3R_7985875_SNP C A 0.3859 71 113 0.1838 1.6188641517597457E-01
3R_7985932_SNP T A 0.2757 51 134 0.6117 3.6196328977851921E-01
3R_7985984_SNP T C 0.4254 77 104 0.9226 7.3237424192069911E-01
3R_7985988_SNP A G 0.09137 18 179 0.5747 5.9352267809301751E-01
3R_7986030_SNP C T 0.1389 25 155 0.1323 1.3320104754979289E-01
3R_7986039_SNP T C 0.2021 38 150 0.4365 3.2121407712339112E-01
3R_7986221_SNP T C 0.08021 15 172 0.4464 3.6482577602178567E-01
3R_7986227_SNP A T 0.08511 16 172 0.6614 6.0370403902150560E-01
3R_7986255_SNP G T 0.1047 20 171 0.3407 2.5207729269256418E-01
3R_7986298_INS A ACAAAAAA 0.4545 80 96 0.912 8.1196297584559818E-01
3R_7986300_DEL TTAAGCTTAACGTTGC T 0.45 81 99 0.9347 8.2263265245448502E-01
3R_7986590_SNP C T 0.09896 19 173 0.5254 5.4995622069053818E-01
3R_7986664_SNP C G 0.392 69 107 0.974 9.8062442341078249E-01
3R_7986666_SNP C T 0.3258 58 120 0.4853 4.3623208339349928E-01
3R_7986976_SNP C G 0.15 27 153 0.9407 9.9525201294552734E-01
3R_7986986_SNP G A 0.2919 54 131 0.3778 2.4269101145655425E-01
3R_7987012_SNP T G 0.2197 38 135 0.7046 5.5149475124008163E-01
3R_7987029_SNP G A 0.2781 52 135 0.2861 1.8344075104390667E-01
3R_7987050_SNP A T 0.2903 54 132 0.4096 2.7724756609035306E-01
3R_7987107_SNP C G 0.3571 65 117 0.7341 7.9936683336281233E-01
3R_7987110_SNP A T 0.3626 66 116 0.7418 8.1144137667317562E-01
3R_7987163_SNP A G 0.1658 31 156 0.3983 3.7846818630992385E-01
3R_7987375_SNP T G 0.4719 84 94 0.8105 8.3657410415010081E-01
3R_7987390_SNP A G 0.09278 18 176 0.8459 9.1861720648360157E-01
3R_7987564_SNP T C 0.2021 38 150 0.3781 3.4491109723046953E-01
3R_7987575_SNP A G 0.1414 27 164 0.8634 8.7206659274792575E-01
3R_7987592_SNP T C 0.191 34 144 0.8514 9.1405348891520066E-01
3R_7987660_SNP G A 0.236 42 136 0.9602 7.5794402571034414E-01
3R_7987698_SNP A G 0.07692 15 180 0.8136 8.6485235899477475E-01
3R_7987942_SNP A G 0.4293 79 105 0.9667 8.3854992183854027E-01
3R_7987958_INS G GGCCAACGAACCAGTCAG 0.1237 23 163 0.5422 5.7517031162326671E-01
3R_7988054_SNP A C 0.3077 56 126 0.5841 3.9186571261147451E-01
3R_7988098_SNP T G 0.3039 55 126 0.5766 4.9524597911613488E-01
3R_7988198_SNP A G 0.4286 75 100 0.7888 8.7707178130969432E-01
3R_7988204_SNP T G 0.3757 68 113 0.2364 1.1180611111192595E-01
3R_7988214_SNP A G 0.2337 43 141 0.2123 2.0360003396535820E-01
3R_7988292_SNP G C 0.4254 77 104 0.6693 9.8059168160285437E-01
3R_7988552_SNP A G 0.08122 16 181 0.1797 1.6417979870152322E-01
3R_7988572_SNP A C 0.2174 40 144 0.4936 5.4614093598761926E-01
3R_7988579_SNP C G 0.2363 43 139 0.4623 2.8597545229846100E-01
3R_7988690_SNP C G 0.09375 18 174 0.4117 3.5839954669488494E-01
3R_7988855_SNP A T 0.08421 16 174 0.5774 4.2856706480419648E-01
3R_7988871_SNP A G 0.09375 18 174 0.1444 1.5674064340332217E-01
3R_7988923_SNP C G 0.0829 16 177 0.1559 3.6884315478813290E-01
3R_7989039_SNP G T 0.05729 11 181 0.3692 2.2573648209296493E-01
3R_7989089_SNP A T 0.3514 65 120 0.7981 8.7903791010763865E-01
3R_7989098_SNP A C 0.05699 11 182 0.5212 4.7343306701094967E-01
3R_7989101_SNP T C 0.2649 49 136 0.4601 4.3029577878420455E-01
3R_7989113_SNP C A 0.3516 64 118 0.671 7.2335337285126433E-01
3R_7989135_SNP G A 0.06186 12 182 0.5825 5.5452179798161927E-01
3R_7989169_SNP G C 0.1082 21 173 0.2059 4.2396749948818191E-01
3R_7989180_SNP G A 0.3892 72 113 0.5278 6.7435841493444915E-01
3R_7989243_SNP A G 0.05051 10 188 0.1507 1.1655460882962709E-01
3R_7989260_SNP G A 0.4076 75 109 0.5793 6.5381900230157042E-01
3R_7989279_SNP T G 0.3833 69 111 0.4808 4.3117432406891165E-01
3R_7989333_INS GCTTCAG G 0.3314 58 117 0.4839 4.0297294040312548E-01
3R_7989336_SNP A T 0.352 63 116 0.5265 5.8366443974602555E-01
3R_7989484_SNP G C 0.1658 31 156 0.0473 7.6834826627430491E-02
3R_7989496_SNP C T 0.1818 34 153 0.04209 6.0565179991418583E-02
3R_7989530_SNP A T 0.314 54 118 0.86 9.8417175091308551E-01
3R_7989533_SNP G A 0.3464 62 117 0.9187 9.7289728170328016E-01
3R_7989534_SNP G T 0.3552 65 118 0.946 8.8895169412948927E-01
3R_7989593_SNP C A 0.06566 13 185 0.04318 4.0166114302473042E-02
3R_7989608_SNP T A 0.1444 27 160 0.09472 6.8415088684489408E-02
3R_7989660_SNP G A 0.07071 14 184 0.2132 1.7314209147427351E-01
3R_7989661_SNP A T 0.07035 14 185 0.1121 9.9053251849506863E-02
3R_7989697_SNP A C 0.1534 29 160 0.08452 8.0712829137715852E-02
3R_7989751_SNP T C 0.07407 14 175 0.4546 5.2403969857878108E-01
3R_7989866_SNP G A 0.1809 34 154 0.08695 7.4062920107682201E-02
3R_7989868_SNP G A 0.1813 33 149 0.09094 6.4318763883159449E-02
3R_7989883_SNP C G 0.1309 25 166 0.09253 8.6903813835654375E-02
3R_7989951_SNP T G 0.05584 11 186 0.9489 8.4341539585407233E-01
3R_7989957_SNP A G 0.227 42 143 0.2419 2.5001363999244064E-01
3R_7989962_SNP A T 0.05181 10 183 0.8342 9.9679351825341445E-01
3R_7990021_SNP A G 0.2391 44 140 0.3839 5.6518949483666603E-01
3R_7990042_SNP C A 0.05729 11 181 0.8198 9.6002978835920449E-01
3R_7990072_SNP C G 0.3261 60 124 0.3826 4.7213638867826568E-01
3R_7990133_SNP C A 0.3152 58 126 0.2666 3.3485403092136046E-01
3R_7990180_SNP C G 0.235 43 140 0.4785 6.9728859977164781E-01
3R_7990181_SNP A C 0.2881 51 126 0.4495 7.2274170599402865E-01
3R_7990189_SNP A T 0.06599 13 184 0.8822 9.2235757921167283E-01
3R_7990207_SNP A G 0.326 59 122 0.3661 4.9253158473419700E-01
3R_7990271_SNP C A 0.1872 35 152 0.285 2.5515982317121655E-01
3R_7990282_SNP A C 0.2143 39 143 0.2913 1.5860100269373656E-01
3R_7990303_SNP T C 0.3598 68 121 0.1724 2.9001929969703666E-01
3R_7990438_SNP C G 0.09424 18 173 0.493 4.9111348611253580E-01
3R_7990448_SNP G T 0.1788 32 147 0.05381 7.2334123105092407E-02
3R_7990673_SNP C G 0.05208 10 182 0.8922 8.8174908557062603E-01
3R_7990683_SNP A G 0.1813 33 149 0.04596 7.6837756260354953E-02
3R_7990744_SNP T C 0.07692 15 180 0.8136 8.6485235899477475E-01
3R_7990772_SNP C A 0.2151 40 146 0.1344 1.6898894264640762E-01
3R_7990805_SNP A C 0.3202 57 121 0.314 5.0404969868745675E-01
3R_7990810_SNP T C 0.1913 35 148 0.2052 2.5671420717162885E-01
3R_7990819_SNP G T 0.07527 14 172 0.8205 6.8018705908882349E-01
3R_7990820_SNP T C 0.06593 12 170 0.8254 8.5355495248193280E-01
3R_7990842_SNP C G 0.1613 30 156 0.07093 1.1202926108858458E-01
3R_7990853_SNP G A 0.1844 33 146 0.1155 1.6255235046777505E-01
3R_7990858_SNP C G 0.1828 34 152 0.9971 8.6377881969100989E-01
3R_7990891_SNP A G 0.07895 15 175 0.8421 8.8566551295521800E-01
3R_7990898_SNP C A 0.08995 17 172 0.6874 7.7399311180839458E-01
3R_7991047_SNP T C 0.2143 39 143 0.161 2.2864552323000586E-01
3R_7991083_SNP T C 0.2265 41 140 0.1374 1.1860224562730459E-01
3R_7991087_SNP T A 0.2944 53 127 0.7187 7.5335119646573334E-01
3R_7991140_SNP T C 0.2928 53 128 0.3685 2.7756678363804077E-01
3R_7991145_SNP A G 0.3736 68 114 0.3169 1.5121278028535545E-01
3R_7991183_SNP T A 0.05528 11 188 0.6591 5.8702287961065747E-01
3R_7991206_SNP T C 0.1547 28 153 0.061 4.7168335427994805E-02
3R_7991219_SNP C T 0.08377 16 175 0.4423 5.3419687667152793E-01
3R_7991296_SNP A G 0.3005 55 128 0.4988 5.3072326702500572E-01
3R_7991362_SNP A G 0.1459 27 158 0.152 2.0253899550021115E-01
3R_7991370_SNP T G 0.1374 25 157 0.1489 2.0793804175112851E-01
3R_7991412_SNP A G 0.3716 68 115 0.5221 5.7896172639435184E-01
3R_7991458_SNP G A 0.3661 67 116 0.4183 4.7560926710084428E-01
3R_7991608_SNP T C 0.3825 70 113 0.6703 9.2284458823898485E-01
3R_7991672_SNP C T 0.3764 67 111 0.8169 9.7753428810782483E-01
3R_7991683_SNP T A 0.3736 68 114 0.3303 2.0620734230903759E-01
3R_7991702_SNP C T 0.3876 69 109 0.876 7.0532963678693550E-01
3R_7991744_SNP T C 0.05128 10 185 0.9056 9.0192058905163119E-01
3R_7991752_SNP T C 0.3716 68 115 0.5689 7.4478896875799117E-01
3R_7991753_SNP T G 0.3646 66 115 0.6088 8.7078898542249039E-01
3R_7991812_SNP A G 0.4565 84 100 0.7719 5.0781207188088828E-01
3R_7991838_SNP T C 0.4716 83 93 0.8071 4.8141825280182005E-01
3R_7991839_SNP T C 0.4565 84 100 0.8434 5.5055227704276044E-01
3R_7992159_SNP G C 0.3081 57 128 0.4317 6.7110421752852190E-01
3R_7992237_SNP G T 0.4916 88 91 0.5805 3.1138612625998396E-01
3R_7992262_SNP C T 0.4889 88 92 0.2488 1.8606210793286182E-01
3R_7992288_SNP G C 0.1905 36 153 0.4895 3.2669701710285182E-01
3R_7992295_SNP C T 0.1925 36 151 0.5782 4.9697123080649197E-01
3R_7992408_SNP T C 0.3807 67 109 0.19 2.4159578053241904E-01
3R_7992448_SNP C T 0.07527 14 172 0.695 5.7361337003306900E-01
3R_7992818_SNP A T 0.1925 36 151 0.3639 2.3991349474564339E-01
3R_7992928_SNP T A 0.4828 84 90 0.9449 8.9559559317586357E-01
3R_7993218_SNP T C 0.1979 37 150 0.6072 4.8769417198990728E-01
3R_7993404_DEL GA T 0.3486 61 114 0.3459 4.3790520297057645E-01
3R_7993420_SNP A C 0.337 61 120 0.3615 5.1748502605926838E-01
3R_7993448_SNP T A 0.1978 36 146 0.7815 6.6833482932249533E-01
3R_7993456_SNP C T 0.08763 17 177 0.1631 2.9878296131670590E-01
3R_7993495_SNP C A 0.1765 30 140 0.112 3.2666531870841053E-01
3R_7993583_SNP A T 0.1444 27 160 0.6558 5.0025349992015444E-01
3R_7993680_SNP T C 0.1398 26 160 0.7869 8.2686575482959024E-01
3R_7993786_SNP T A 0.0567 11 183 0.2143 3.0215942729567491E-01
3R_7993811_SNP A C 0.5 87 87 0.9428 7.4384600770858422E-01
3R_7993980_SNP A G 0.2321 39 129 0.7656 4.3542781070090253E-01
3R_7994036_SNP C G 0.2609 48 136 0.9363 8.4688429014020028E-01
3R_7994186_SNP T C 0.1978 36 146 0.9249 9.3823800070530938E-01
3R_7994191_SNP C T 0.1848 34 150 0.9709 8.9938939227403614E-01
3R_7994248_SNP C G 0.3514 65 120 0.798 7.5766366634698656E-01
3R_7994309_SNP T A 0.4628 87 101 0.2959 3.1464628287964669E-01
3R_7994361_SNP T A 0.1283 24 163 0.8668 9.5208437452909067E-01
3R_7994398_SNP A G 0.1337 25 162 0.9671 8.5182086673993174E-01
3R_7994419_SNP A G 0.05102 10 186 0.1216 1.3436566653091631E-01
3R_7994458_SNP A C 0.2169 41 148 0.03934 8.0109421767607908E-02
3R_7994695_SNP C T 0.4309 78 103 0.5315 5.9620102925548291E-01
3R_7995033_SNP C T 0.479 80 87 0.9749 9.4160566478875674E-01
3R_7995038_SNP C T 0.5 88 88 0.9779 9.1600317085069072E-01
3R_7995064_SNP G T 0.1944 35 145 0.3922 2.6690566756245959E-01
3R_7995082_SNP T C 0.1899 34 145 0.2087 1.4045037283886819E-01
3R_7995152_SNP A T 0.4972 90 91 0.3103 2.7681447106855228E-01
3R_7995154_SNP C A 0.4833 87 93 0.3435 2.5203748991056274E-01
3R_7995333_SNP A G 0.05076 10 187 0.5166 4.2083267275160130E-01
3R_7995363_SNP T C 0.05102 10 186 0.5136 4.1553037544511506E-01
3R_7995422_SNP A G 0.3898 69 108 0.4296 5.1797406289929027E-01
3R_7995437_DEL AA A 0.1381 25 156 0.9109 8.3284419700030810E-01
3R_7995462_INS A AA 0.2125 34 126 0.3241 4.2372819264138628E-01
3R_7995537_SNP C A 0.1183 22 164 0.878 5.8639216208141898E-01
3R_7995718_SNP T C 0.07179 14 181 0.6894 8.6548063164540334E-01
3R_7995854_SNP T C 0.08081 16 182 0.8661 9.7835356275486873E-01
3R_7996107_SNP A T 0.3314 58 117 0.1541 8.4018275354217131E-02
3R_7996142_SNP T C 0.2742 51 135 0.05066 5.7319980330461401E-02
3R_7996267_SNP A G 0.3838 71 114 0.2783 2.5065438892061354E-01
3R_7996269_SNP G C 0.3859 71 113 0.2806 2.5610560726929121E-01
3R_7996303_SNP T C 0.1 19 171 0.03368 2.5326253955714438E-02
3R_7996315_SNP A G 0.4157 74 104 0.4434 4.1493050297753775E-01
3R_7996414_SNP G A 0.06701 13 181 0.9095 9.0503562493411649E-01
3R_7996506_SNP T G 0.3791 69 113 0.4885 4.6214907306746700E-01
3R_7996509_SNP C T 0.0625 12 180 0.7889 9.1393086255219713E-01
3R_7996518_SNP G A 0.3743 67 112 0.5058 5.0753841042946723E-01
3R_7996526_SNP T C 0.3743 67 112 0.224 1.6801441663216865E-01
3R_7996649_SNP A T 0.05051 10 188 0.8046 9.7647681921305474E-01
3R_7996660_SNP A C 0.4886 86 90 0.6804 7.6714855085708478E-01
3R_7996675_SNP A G 0.3925 73 113 0.5426 5.7518959700564753E-01
3R_7996840_SNP A C 0.4302 77 102 0.7512 9.4466373831766459E-01
3R_7996902_DEL T TA 0.1168 23 174 0.1786 1.6869712748847343E-01
3R_7996913_SNP T C 0.08421 16 174 0.5945 4.7758726131133333E-01
3R_7996938_SNP T A 0.09424 18 173 0.5423 5.8587322151383658E-01
3R_7996969_SNP A G 0.4278 77 103 0.7051 8.0364751416695823E-01
3R_7997093_SNP T G 0.3516 64 118 0.5497 7.3016887991218149E-01
3R_7997329_SNP G A 0.3721 64 108 0.8142 9.0633785615568807E-01
3R_7997418_SNP A G 0.06154 12 183 0.8439 9.8984873682791918E-01
3R_7997425_SNP C G 0.2045 36 140 0.5757 3.0735628233834111E-01
3R_7997517_SNP A T 0.2818 51 130 0.2981 1.9171247609570019E-01
3R_7997536_SNP G T 0.07216 14 180 0.6906 8.7776849316275984E-01
3R_7997583_SNP A C 0.1099 21 170 0.9902 9.8492951171532395E-01
3R_7997584_SNP T C 0.1237 24 170 0.9029 8.9584117006910247E-01
3R_7997597_SNP T C 0.1204 23 168 0.8749 8.6259597875506600E-01
3R_7997622_SNP A G 0.06633 13 183 0.7804 9.2619966020466271E-01
3R_7997759_SNP A T 0.1038 19 164 0.9071 8.8502050710848101E-01
3R_7997957_SNP A G 0.3481 63 118 0.8717 8.0285931153055268E-01
3R_7998058_SNP A G 0.08763 17 177 0.3908 4.4257538120175655E-01
3R_7998217_SNP T A 0.1414 27 164 0.611 3.4989544814869400E-01
3R_7998229_SNP G A 0.1031 20 174 0.9388 9.2409296498389604E-01
3R_7998254_SNP G A 0.4699 86 97 0.2647 2.3787055027396176E-01
3R_7998414_SNP T C 0.4511 83 101 0.6379 5.6047282760582118E-01
3R_7998683_SNP C G 0.05128 10 185 0.3448 2.5146261876595388E-01
3R_7998697_SNP G T 0.4246 76 103 0.7781 7.4015600789301439E-01
3R_7998700_SNP T A 0.4884 84 88 0.5791 4.6969152844684336E-01
3R_7998710_SNP A G 0.07979 15 173 0.2164 1.6650915279465128E-01
3R_7998787_SNP C T 0.4181 74 103 0.272 1.9296611619193060E-01
3R_7998834_SNP T A 0.2766 52 136 0.8549 5.2994274839240196E-01
3R_7998889_SNP T C 0.06633 13 183 0.4794 4.1783122829057351E-01
3R_7999119_SNP T C 0.4778 86 94 0.6865 4.7729784070728098E-01
3R_7999418_SNP C T 0.3202 57 121 0.3548 4.4583554753804644E-01
3R_7999503_SNP A C 0.1082 21 173 0.8914 9.9475740783502742E-01
3R_7999608_SNP C T 0.1111 21 168 0.8564 9.9150872490451336E-01
3R_7999614_SNP A C 0.2833 51 129 0.9893 7.1494928811315361E-01
3R_7999738_SNP T C 0.1223 23 165 0.4642 7.3449991796261194E-01
3R_7999840_SNP A T 0.1099 21 170 0.8324 7.7525637174962514E-01
3R_7999982_SNP G A 0.05076 10 187 0.7665 8.9273167426537525E-01
3R_8000262_SNP G A 0.1257 24 167 0.228 1.4478022749503183E-01
3R_8000268_SNP G A 0.08629 17 180 0.4327 5.0091908967598275E-01
3R_8000444_SNP T A 0.2634 49 137 0.2387 3.1941739317655204E-01
3R_8000476_SNP A C 0.1309 25 166 0.5166 7.7551353707861814E-01
3R_8000556_SNP G T 0.05556 11 187 0.1121 8.4630816922196206E-02
3R_8000591_SNP G A 0.09189 17 168 0.3341 4.8389956551185043E-01
3R_8000600_SNP G A 0.07692 14 168 0.1954 3.5547033318690846E-01
3R_8000652_SNP C G 0.3723 70 118 0.2523 1.5598455187905635E-01
3R_8000680_SNP T C 0.1295 25 168 0.9072 7.1006670192938282E-01
3R_8000751_SNP C A 0.2889 52 128 0.1666 1.4499845798198752E-01
3R_8001113_SNP T G 0.08901 17 174 0.6406 8.1685880254663279E-01
3R_8001140_SNP A G 0.07895 15 175 0.8836 9.2758179424288578E-01
3R_8001145_SNP A T 0.0733 14 177 0.8711 9.3188070000349654E-01
3R_8001150_SNP T C 0.07812 15 177 0.8681 9.4260104257717447E-01
3R_8001163_SNP C A 0.0829 16 177 0.8529 9.7909791168093752E-01
3R_8001164_SNP T A 0.07772 15 178 0.8763 9.3164708540935093E-01
3R_8001202_SNP T A 0.06736 13 180 0.7839 9.3776777889589247E-01
3R_8001239_SNP G A 0.06806 13 178 0.7626 9.2055640069502731E-01
3R_8001254_SNP T C 0.4335 75 98 0.399 1.6915438816209150E-01
3R_8001266_SNP A C 0.355 60 109 0.3259 1.9955790034406051E-01
3R_8001285_SNP T C 0.06077 11 170 0.9934 8.6131021765448834E-01
3R_8001301_SNP T C 0.06044 11 171 0.993 8.3440364979586312E-01
3R_8001351_DEL CC C 0.4885 85 89 0.4167 3.9168954963741665E-01
3R_8001456_DEL A ATAAAAG 0.06915 13 175 0.5855 5.5462036438333739E-01
3R_8001537_SNP G A 0.2961 53 126 0.4629 4.0764448328339165E-01
3R_8001551_SNP G A 0.2211 42 148 0.9413 6.5473334636220004E-01
3R_8001785_SNP T G 0.3172 59 127 0.4103 2.4699711577397931E-01
3R_8001790_SNP T C 0.1534 29 160 0.7968 8.4608485930968169E-01
3R_8001986_SNP A C 0.0582 11 178 0.01991 5.8484735873275545E-02
3R_8002084_SNP A G 0.2287 43 145 0.8967 9.0148931204782379E-01
3R_8002206_SNP C T 0.09524 18 171 0.7896 8.2240169649298922E-01
3R_8002232_SNP T C 0.3933 70 108 0.148 1.5238680595340859E-01
3R_8002242_SNP A C 0.1503 29 164 0.5101 2.7834008803668864E-01
3R_8002306_SNP T C 0.1064 20 168 0.8899 7.6863229457082172E-01
3R_8002328_SNP T G 0.419 75 104 0.04943 8.1625730599465304E-02
3R_8002653_SNP A G 0.06154 12 183 0.7275 9.0077283343994208E-01
3R_8002696_SNP C G 0.2865 53 132 0.5594 6.4599807502684992E-01
3R_8002934_SNP C A 0.1503 29 164 0.6485 3.7857715583133622E-01
3R_8002950_SNP A C 0.3424 63 121 0.5882 4.1696446269345244E-01
3R_8002957_SNP A C 0.3242 59 123 0.8011 6.0258082503269705E-01
3R_8003176_SNP T C 0.05584 11 186 0.6879 9.6698906245118754E-01
3R_8003204_SNP G C 0.3315 61 123 0.9191 8.4255565112251407E-01
3R_8003248_SNP G T 0.3804 70 114 0.9371 9.7965330322180622E-01
3R_8003376_INS GTCCGAG G 0.05435 10 174 0.04972 4.4556177089986639E-02
3R_8003601_SNP A G 0.1263 24 166 0.9652 8.0838629647601090E-01
3R_8003612_SNP A G 0.1693 32 157 0.7319 9.0110757728587132E-01
3R_8003697_SNP C T 0.4294 76 101 0.8508 7.7782469777580387E-01
3R_8003820_SNP A G 0.06633 13 183 0.2741 2.2073044918258200E-01
3R_8003822_SNP A G 0.0567 11 183 0.4853 3.5781802626344039E-01
3R_8003882_SNP T A 0.09896 19 173 0.2772 1.4359512332547153E-01
3R_8003976_SNP G C 0.3295 58 118 0.154 2.1001175148749462E-01
3R_8004270_SNP A G 0.05102 10 186 0.8007 7.5987851835396802E-01
3R_8004337_SNP G T 0.05102 10 186 0.8007 7.5987851835396802E-01
3R_8004436_SNP T C 0.1053 20 170 0.5201 3.6802078874348443E-01
3R_8004569_SNP G A 0.1099 21 170 0.301 1.2742327597249414E-01
3R_8004763_SNP G A 0.2472 44 134 0.6364 4.8999889143834019E-01
3R_8004798_SNP A C 0.0603 12 187 0.5984 5.4673745651681660E-01
3R_8004822_SNP A T 0.2784 49 127 0.7124 6.7271741168953603E-01
3R_8004871_SNP G A 0.25 46 138 0.7295 8.1505846935638204E-01
3R_8004959_DEL G GAGTCTG 0.2155 39 142 0.8368 8.7269432103531941E-01
3R_8005212_INS CGTC C 0.2291 41 138 0.6841 9.2947444117287770E-01
3R_8005246_SNP G A 0.06154 12 183 0.7802 8.9338762950106587E-01
3R_8005302_SNP C T 0.339 60 117 0.6001 5.9064470068159713E-01
3R_8005303_SNP T C 0.05128 10 185 0.4665 4.5433766398032738E-01
3R_8005403_SNP T C 0.06283 12 179 0.6025 7.5664748770971846E-01
3R_8005406_SNP A G 0.1711 32 155 0.9968 9.7433715370819007E-01
3R_8005409_SNP A G 0.1526 29 161 0.9516 9.5387092239141646E-01
3R_8005655_SNP G A 0.1257 24 167 0.4382 2.4812081136703090E-01
3R_8005829_SNP C T 0.452 80 97 0.8498 4.5465691098536021E-01
3R_8005952_SNP T C 0.07254 14 179 0.5049 5.8809941424639689E-01
3R_8006100_SNP G T 0.1657 30 151 0.6519 5.3720354797041514E-01
3R_8006130_SNP A G 0.09896 19 173 0.2723 9.5692443175134700E-02
3R_8006157_SNP T A 0.4831 86 92 0.3934 3.8181303466030025E-01
3R_8006213_SNP T A 0.06383 12 176 0.5014 5.1545710598336725E-01
3R_8006225_SNP G A 0.06383 12 176 0.5014 5.1545710598336725E-01
3R_8006235_SNP T C 0.1955 35 144 0.7003 7.0150440039188378E-01
3R_8006263_SNP T A 0.06417 12 175 0.2548 2.2493884097108752E-01
3R_8006297_SNP G C 0.06383 12 176 0.2582 2.2797267136928467E-01
3R_8006377_SNP T A 0.06599 13 184 0.2877 2.3778634269220755E-01
3R_8006535_SNP G A 0.4262 78 105 0.1446 1.2437990647189456E-01
3R_8006565_SNP A G 0.0567 11 183 0.5467 6.4903045177377217E-01
3R_8007011_SNP T C 0.08333 16 176 0.5052 4.7364850372073353E-01
3R_8007061_SNP A G 0.09948 19 172 0.2829 1.0108163562448824E-01
3R_8007127_SNP T A 0.08629 17 180 0.5688 3.9312041189778690E-01
3R_8007128_SNP T A 0.08673 17 179 0.579 4.1115707873050389E-01
3R_8007187_SNP A C 0.2346 42 137 0.1178 6.4540846740413341E-02
3R_8007327_SNP T C 0.3636 68 119 0.04448 2.7620649890304255E-02
3R_8007398_SNP G T 0.06915 13 175 0.2185 1.2775572342820785E-01
3R_8007402_SNP T A 0.07107 14 183 0.6903 5.6627273796400868E-01
3R_8007503_SNP G A 0.4032 75 111 0.09941 7.7957201352159236E-02
3R_8007543_SNP G A 0.4076 75 109 0.0941 6.3455933588087834E-02
3R_8007819_DEL T TGGTTGATTACACCT 0.4451 73 91 0.3836 4.7138177941547010E-01
3R_8007936_SNP A T 0.05028 9 170 0.9941 8.6698184038536064E-01
3R_8007942_SNP A T 0.4024 68 101 0.4549 4.6090432003982684E-01
3R_8007974_SNP T A 0.2865 51 127 0.3261 2.0211467810740946E-01
3R_8007987_SNP A T 0.4294 73 97 0.4096 3.4096528614834642E-01
3R_8008023_SNP T C 0.2299 43 144 0.3286 1.9101662800025410E-01
3R_8008085_SNP A G 0.227 42 143 0.2416 1.1293361287994008E-01
3R_8008119_SNP G A 0.2826 52 132 0.3031 1.9454500942120934E-01
3R_8008361_SNP C A 0.1701 33 161 0.8048 9.0266761039998133E-01
3R_8008369_SNP T C 0.2044 37 144 0.3926 3.3845438296784425E-01
3R_8008449_SNP G A 0.05291 10 179 0.3912 2.9676597170036079E-01
3R_8008642_SNP T G 0.09231 18 177 0.5695 4.1676043159908283E-01
3R_8008817_SNP G T 0.324 58 121 0.9884 8.6183770200302079E-01
3R_8008978_DEL G GCCAACAAATGG 0.2404 44 139 0.4912 5.7872775833564183E-01
3R_8008993_SNP G C 0.07071 14 184 0.6857 5.6366479089249988E-01
3R_8009114_SNP A T 0.06122 12 184 0.8715 7.8850757353023981E-01
3R_8009115_SNP A G 0.07576 15 183 0.5766 4.2070284249906442E-01
3R_8009146_SNP A C 0.4835 88 94 0.1722 2.0319317867845266E-01
3R_8009153_SNP A C 0.06316 12 178 0.1635 1.6821343754990359E-01
3R_8009179_SNP T C 0.1615 31 161 0.238 1.4868457123424605E-01
3R_8009214_SNP C T 0.09424 18 173 0.2326 1.2926531045452860E-01
3R_8009242_SNP C T 0.2032 38 149 0.1676 8.5434471760079678E-02
3R_8009471_SNP A T 0.2473 46 140 0.8411 9.8259340919100824E-01
3R_8009869_SNP T A 0.1429 27 162 0.5446 4.1998730269701745E-01
3R_8009880_SNP G A 0.08673 17 179 0.6036 4.1474157485102181E-01
3R_8009892_DEL G AGAGATTGTATAAACCC 0.1784 33 152 0.8887 8.7174409046404278E-01
3R_8009910_SNP T C 0.2053 39 151 0.8138 6.4907541797573476E-01
3R_8009920_SNP G A 0.2063 39 150 0.8347 6.7532015939854939E-01
3R_8010163_SNP C G 0.4317 79 104 0.5715 6.1537375987875653E-01
3R_8010216_SNP G A 0.08763 17 177 0.6731 8.2664484542780192E-01
3R_8010299_SNP T C 0.1176 22 165 0.9831 9.8909253010482145E-01
3R_8010326_SNP G T 0.4024 66 98 0.4889 2.4817481272095410E-01
3R_8010406_SNP T C 0.2473 45 137 0.6915 5.1501807122722054E-01
3R_8010594_SNP C T 0.3122 59 130 0.8642 7.0025009401981020E-01
3R_8010694_SNP T C 0.2888 54 133 0.8372 6.3473482346802601E-01
3R_8010727_SNP A G 0.3094 56 125 0.6922 5.3896578646980786E-01
3R_8010811_SNP C G 0.2781 52 135 0.7739 4.6687854693596653E-01
3R_8010858_SNP A G 0.1885 36 155 0.4252 2.7158741285210075E-01
3R_8011343_SNP G C 0.06701 13 181 0.7831 9.2879842712975869E-01
3R_8011771_SNP T G 0.1033 19 165 0.7046 6.3206957064151692E-01
3R_8011802_SNP C A 0.3736 68 114 0.6093 5.3280119475357479E-01
3R_8012054_SNP C T 0.1176 22 165 0.2465 1.1102633086193181E-01
3R_8012068_SNP A T 0.2143 39 143 0.6989 5.8296966378438086E-01
3R_8012096_SNP A G 0.1164 22 167 0.2412 1.0026275911132232E-01
3R_8012159_SNP C A 0.06667 13 182 0.8042 9.7618537046006759E-01
3R_8012340_SNP G A 0.114 22 171 0.1813 5.4657265380575609E-02
3R_8012345_SNP A G 0.09137 18 179 0.4939 3.2489552565939472E-01
3R_8012367_SNP G T 0.1081 20 165 0.2118 1.1380754548430827E-01
3R_8012377_SNP A C 0.06186 12 182 0.8491 9.8088464540702103E-01
3R_8012389_SNP C T 0.127 24 165 0.5497 3.3801172789163292E-01
3R_8012542_DEL A AA 0.1036 20 173 0.1493 4.3785445815967945E-02
3R_8012625_SNP C T 0.09948 19 172 0.2031 1.1985390508148441E-01
3R_8012648_SNP T C 0.1658 31 156 0.1464 1.2701018503821204E-01
3R_8012650_INS ATCCACGTTTGTGTGAGTGAATTT A 0.1693 32 157 0.1583 1.4095406424984913E-01
3R_8012654_SNP A C 0.07979 15 173 0.2373 1.2483838897053701E-01
3R_8012682_SNP C T 0.1765 33 154 0.1296 1.1302331810837318E-01
3R_8012703_SNP G A 0.1946 36 149 0.7138 4.9711028639013533E-01
3R_8012807_INS GAGGCGCCACAC T 0.06122 12 184 0.3329 2.8438679683921420E-01
3R_8012810_INS GCGCCACACAGG G 0.08721 15 157 0.03453 2.2117552447129457E-02
3R_8012845_SNP A C 0.1088 21 172 0.7851 6.8678646554947553E-01
3R_8012961_SNP A G 0.05025 10 189 0.3266 3.0614726115915258E-01
3R_8013002_SNP T G 0.1217 23 166 0.1039 2.9143681459344643E-02
3R_8013418_SNP C T 0.114 22 171 0.1648 5.7357973681101140E-02
3R_8013488_DEL A AA 0.05464 10 173 0.04226 5.8375195691441367E-02
3R_8013506_SNP A C 0.05181 10 183 0.9408 7.6428181016722452E-01
3R_8013571_SNP A G 0.139 26 161 0.221 1.0381862207802262E-01
3R_8013666_SNP T G 0.1389 25 155 0.3126 1.5566911552178753E-01
3R_8013673_SNP A T 0.1154 21 161 0.2229 8.9593367197123519E-02
3R_8013812_SNP C A 0.08889 16 164 0.4459 2.4258506766201038E-01
3R_8014061_SNP A T 0.1711 32 155 0.3839 2.3354925131256676E-01
3R_8014108_SNP C G 0.1842 35 155 0.7982 6.7188703177454201E-01
3R_8014472_SNP C T 0.1376 26 163 0.5432 4.7569587681344538E-01
3R_8014530_SNP A G 0.09375 18 174 0.2208 6.6312561946466370E-02
3R_8014608_SNP A G 0.06771 13 179 0.3006 2.4597856676532104E-01
3R_8014892_SNP T G 0.0567 11 183 0.9517 8.2449696126276373E-01
3R_8015069_SNP G C 0.1436 27 161 0.6042 7.4810402928827768E-01
3R_8015249_SNP C G 0.06154 12 183 0.5928 7.0824907089465983E-01
3R_8015259_SNP G T 0.09424 18 173 0.2873 2.3587062018462168E-01
3R_8015279_SNP T A 0.2097 39 147 0.5588 4.2902657675097067E-01
3R_8015324_SNP A T 0.06633 13 183 0.7804 9.2619966020466271E-01
3R_8015352_DEL T TGAT 0.172 32 154 0.3129 5.3531767877174141E-01
3R_8015399_SNP G A 0.06061 12 186 0.3027 2.8627565770795416E-01
3R_8015850_SNP C A 0.08901 17 174 0.3675 4.4724295111182766E-01
3R_8015939_SNP C G 0.288 53 131 0.3427 2.3974632138296281E-01
3R_8016076_SNP G A 0.05729 11 181 0.2905 2.5092332445720378E-01
3R_8016133_SNP G A 0.1885 36 155 0.1348 4.7466930076302621E-02
3R_8016238_SNP G A 0.07653 15 181 0.9444 8.0744845830465650E-01
3R_8016257_SNP T C 0.06122 12 184 0.5924 2.9461247865030293E-01
3R_8016321_SNP G T 0.1031 20 174 0.2749 9.6709695883822056E-02
3R_8016369_SNP A G 0.1604 30 157 0.1135 7.4234691754389334E-02
3R_8016449_SNP A G 0.05181 10 183 0.2231 2.0658513581118521E-01
3R_8016469_SNP A T 0.06633 13 183 0.6519 8.6832724801730732E-01
3R_8016586_DEL A ATAT 0.3468 60 113 0.6302 5.5170330121816158E-01
3R_8016660_SNP T C 0.09896 19 173 0.2205 7.1173901520240709E-02
3R_8016929_SNP G T 0.1031 20 174 0.2749 9.6709695883822056E-02
3R_8017386_SNP A G 0.07538 15 184 0.5727 4.1972918673663673E-01
3R_8017457_SNP T G 0.08947 17 173 0.1441 7.5190197106129300E-02
3R_8017745_SNP T C 0.2849 53 133 0.8209 6.9920751265719194E-01
3R_8017880_SNP C G 0.09896 19 173 0.1573 8.1137361749550746E-02
3R_8017951_SNP C G 0.2275 43 146 0.7644 7.8157828221735048E-01
3R_8017976_SNP G A 0.2108 39 146 0.6715 6.4131338871676791E-01
3R_8018536_SNP A G 0.3904 73 114 0.548 4.6032918367120879E-01
3R_8018599_SNP G C 0.05051 10 188 0.3142 4.2588030040049285E-01
3R_8018752_SNP T C 0.2116 40 149 0.1756 1.2201674957936726E-01
3R_8018802_SNP T C 0.1082 21 173 0.1693 5.2890013333201390E-02
3R_8018912_INS AGA A 0.08649 16 169 0.1371 9.7843599315319718E-02
3R_8018923_SNP A G 0.2818 51 130 0.9043 9.3005981163019824E-01
3R_8018960_SNP G A 0.2957 55 131 0.825 7.7999792074728869E-01
3R_8019017_SNP T C 0.2826 52 132 0.7678 8.7681830739399214E-01
3R_8019080_SNP T C 0.06633 13 183 0.7804 9.2619966020466271E-01
3R_8019290_SNP G T 0.06736 13 180 0.7431 8.0655649741017943E-01
3R_8019422_SNP A C 0.09896 19 173 0.1292 3.3112954125665069E-02
3R_8019484_SNP T C 0.1036 20 173 0.2156 7.6479278783391613E-02
3R_8019539_SNP C T 0.3804 70 114 0.4599 3.4619985861756852E-01
3R_8019602_SNP T A 0.1042 20 172 0.1646 5.2433950652812582E-02
3R_8019664_DEL A AACCTA 0.07527 14 172 0.2241 2.2501780526344872E-01
3R_8019766_SNP C A 0.06091 12 185 0.29 2.7470865731890615E-01
3R_8019858_SNP T C 0.05641 11 184 0.6966 5.7105780001972817E-01
3R_8020114_SNP G C 0.2394 45 143 0.7942 7.9631281873662152E-01
3R_8020144_SNP T C 0.3602 67 119 0.3943 2.4600662343039859E-01
3R_8020227_SNP C T 0.2143 39 143 0.5008 2.4576787044306037E-01
3R_8020492_SNP T C 0.05612 11 185 0.768 9.0162471489420837E-01
3R_8020533_SNP T C 0.05612 11 185 0.768 9.0162471489420837E-01
3R_8020598_SNP A T 0.1967 36 147 0.8981 8.3581192330264953E-01
3R_8020654_SNP G A 0.4124 73 104 0.8548 9.4101898523319449E-01
3R_8020697_SNP T A 0.4088 74 107 0.957 6.8573626577018976E-01
3R_8020797_SNP A T 0.4971 86 87 0.9057 7.1451436356140574E-01
3R_8020811_SNP T C 0.05699 11 182 0.6479 7.2204261296421746E-01
3R_8020814_SNP G T 0.06633 13 183 0.7955 9.5021819201675395E-01
3R_8020850_SNP T C 0.2353 40 130 0.9009 5.5905470737732887E-01
3R_8020879_SNP A T 0.05208 10 182 0.8622 9.9458726841255862E-01
3R_8020886_SNP T A 0.06701 13 181 0.7929 6.9804874849441112E-01
3R_8020897_SNP A G 0.07107 14 183 0.5523 3.9261329197705541E-01
3R_8020902_SNP A C 0.07576 15 183 0.5786 4.2465404019490161E-01
3R_8020928_SNP G A 0.07143 14 182 0.9395 7.6903179977540548E-01
3R_8020959_SNP T C 0.06633 13 183 0.7804 9.2619966020466271E-01
3R_8021014_DEL C CACCGAAAC 0.06154 12 183 0.7275 9.0077283343994208E-01
3R_8021093_SNP A T 0.3146 56 122 0.7975 9.8214572797492905E-01
3R_8021202_SNP T C 0.07179 14 181 0.8729 7.7595767244873715E-01
3R_8021334_SNP A G 0.05584 11 186 0.7925 7.9501080624828213E-01
3R_8021374_SNP C T 0.3459 64 121 0.938 8.6291317288984049E-01
3R_8021389_SNP G A 0.05584 11 186 0.4928 4.7947827676029564E-01
3R_8021485_SNP T A 0.07107 14 183 0.7745 5.8225427854082246E-01
3R_8021534_SNP C T 0.3298 62 126 0.9015 9.2973598560130077E-01
3R_8021598_SNP A G 0.134 26 168 0.08522 1.1141256624632290E-01
3R_8021702_SNP T C 0.05051 10 188 0.09455 6.6188625634510237E-02
3R_8021711_SNP C T 0.06154 12 183 0.7397 8.7948902022198949E-01
3R_8021750_SNP G A 0.4809 88 95 0.803 6.1165653380717888E-01
3R_8021759_SNP G A 0.07107 14 183 0.764 9.7664879930523796E-01
3R_8021772_SNP G T 0.5 92 92 0.8859 6.6636139445494480E-01
3R_8021817_SNP A C 0.2649 49 136 0.3296 1.2284126466450140E-01
3R_8021973_SNP A T 0.4863 89 94 0.7257 4.3543356659272314E-01
3R_8021984_DEL C CCAAGAA 0.4699 78 88 0.8274 6.9784485786667982E-01
3R_8022022_SNP G A 0.4754 87 96 0.7425 4.7279665916806735E-01
3R_8022034_SNP G A 0.05102 10 186 0.7748 9.0599389104205585E-01
3R_8022273_SNP G C 0.06122 12 184 0.5773 5.3679514474817369E-01
3R_8022678_SNP C G 0.3536 64 117 0.4721 4.8462218188104289E-01
3R_8022687_DEL G GG 0.1768 32 149 0.4922 3.5743696499101363E-01
3R_8022713_SNP A C 0.06701 13 181 0.9337 7.2561357075827115E-01
3R_8022760_SNP G T 0.114 22 171 0.5089 2.4055079939907331E-01
3R_8022846_SNP T A 0.3462 63 119 0.7771 8.1807940724976491E-01
3R_8022919_SNP G A 0.07812 15 177 0.6718 5.0179612932241269E-01
3R_8022949_DEL T TTAAATGGCC 0.1582 28 149 0.3538 2.6260287335787724E-01
3R_8022960_SNP T A 0.0733 14 177 0.7969 6.3601505175491280E-01
3R_8022998_DEL A AATCAGCTTA 0.09424 18 173 0.8574 9.4161853045645938E-01
3R_8023015_SNP G A 0.3169 58 125 0.8449 9.1785785537422748E-01
3R_8023018_SNP A G 0.2011 37 147 0.6554 4.7497934999930524E-01
3R_8023082_SNP T C 0.1047 20 171 0.7512 7.7684788190160370E-01
3R_8023126_SNP A G 0.1399 27 166 0.9299 9.2402165072143161E-01
3R_8023223_SNP T G 0.06701 13 181 0.7825 9.6039838714592485E-01
3R_8023270_SNP G C 0.1088 21 172 0.3336 1.2559799922141768E-01
3R_8023273_INS C CG 0.4885 85 89 0.9985 9.3090030624750464E-01
3R_8023302_INS CC C 0.1604 30 157 0.7989 7.8535664982581754E-01
3R_8023371_SNP T C 0.1534 29 160 0.8843 8.8135399201141618E-01
3R_8023462_SNP G A 0.06633 13 183 0.7804 9.2619966020466271E-01
3R_8023497_SNP G C 0.4153 76 107 0.7265 9.8275485540936547E-01
3R_8023632_SNP C G 0.05584 11 186 0.07448 6.1046374965748725E-02
3R_8023745_SNP G A 0.08718 17 178 0.8904 7.5449194411234832E-01
3R_8023816_SNP A G 0.08247 16 178 0.842 6.7390107762534956E-01
3R_8023828_SNP C A 0.2599 46 131 0.5872 8.5218575090986637E-01
3R_8023861_SNP T A 0.05181 10 183 0.9747 9.1354253868026480E-01
3R_8023863_SNP T C 0.06061 12 186 0.4677 4.0523076374549016E-01
3R_8023893_SNP A T 0.1217 23 166 0.66 6.9143605805015929E-01
3R_8023903_SNP T C 0.164 31 158 0.6716 7.9437115844575878E-01
3R_8024041_SNP G A 0.08673 17 179 0.1235 1.2786897536930208E-01
3R_8024050_SNP C A 0.09694 19 177 0.09402 9.5999042320413785E-02
3R_8024051_SNP C T 0.09744 19 176 0.09477 9.6292895793129385E-02
3R_8024101_SNP T C 0.3533 65 119 0.1729 1.0783709261076735E-01
3R_8024191_SNP A T 0.2951 54 129 0.09373 8.0819706440965922E-02
3R_8024204_SNP A G 0.06633 13 183 0.7804 9.2619966020466271E-01
3R_8024328_SNP A G 0.1719 33 159 0.7968 7.5898850876608415E-01
3R_8024330_SNP A G 0.1875 36 156 0.1815 2.6482768168376569E-01
3R_8024339_DEL T ATACCTA 0.1632 31 159 0.4446 2.7753274181460352E-01
3R_8024347_SNP A C 0.1728 33 158 0.5569 4.5688178817299230E-01
3R_8024361_INS ATAAATAA A 0.08377 16 175 0.9569 8.0325786050685322E-01
3R_8024380_SNP A T 0.06633 13 183 0.7804 9.2619966020466271E-01
3R_8024388_SNP G T 0.1862 35 153 0.9882 9.8874350075973372E-01
3R_8024394_SNP T C 0.1927 37 155 0.9959 9.7313475705511798E-01
3R_8024400_SNP C A 0.1304 24 160 0.6513 6.8774996777420383E-01
3R_8024867_SNP T C 0.1421 27 163 0.8986 8.2202850297576047E-01
3R_8024903_SNP C T 0.4536 83 100 0.4179 3.9770743094312455E-01
3R_8025360_SNP A G 0.075 15 185 0.5824 4.2772653694431217E-01
3R_8025378_DEL A ACTTC 0.09424 18 173 0.7953 7.5843373828878080E-01
3R_8025430_SNP C G 0.07071 14 184 0.5793 7.6357847400652679E-01
3R_8025531_INS GG G 0.3257 57 118 0.05682 8.7652608877963778E-02
3R_8025547_INS A AGA 0.06842 13 177 0.1536 1.1296668490334572E-01
3R_8025613_SNP T C 0.05128 10 185 0.2747 2.6976521398385545E-01
3R_8025684_SNP C T 0.09424 18 173 0.6826 6.9951482335956872E-01
3R_8025869_SNP A T 0.06667 13 182 0.6788 6.2221081908240761E-01
3R_8025886_SNP C G 0.3056 55 125 0.5525 8.1511191045443310E-01
3R_8025888_SNP A T 0.3 54 126 0.5778 5.2218757854996400E-01
3R_8025889_SNP T A 0.2921 52 126 0.6317 4.9586160131665502E-01
3R_8025895_SNP T A 0.06218 12 181 0.8903 8.0620211880319070E-01
3R_8025917_SNP T G 0.2898 51 125 0.7192 9.5430921584249395E-01
3R_8025919_SNP G A 0.306 56 127 0.5448 7.2344718365567551E-01
3R_8025943_SNP G A 0.306 56 127 0.6458 8.9414443560056955E-01
3R_8025977_SNP C T 0.07216 14 180 0.9266 7.6718820620084682E-01
3R_8025988_SNP A C 0.0625 12 180 0.6483 5.2397125855406979E-01
3R_8026290_SNP T G 0.324 58 121 0.4879 3.2912296119295947E-01
3R_8026377_SNP A G 0.4641 84 97 0.6147 5.1798735835345244E-01
3R_8026381_SNP T G 0.1016 19 168 0.6673 7.8293528484748565E-01
3R_8026438_SNP G C 0.05102 10 186 0.4492 3.5758469607654342E-01
3R_8026442_SNP T C 0.075 15 185 0.5824 4.2772653694431217E-01
3R_8026458_SNP C T 0.06154 12 183 0.847 9.5304892076781034E-01
3R_8026599_SNP C T 0.07254 14 179 0.5414 3.8473351459658667E-01
3R_8026611_SNP C T 0.3736 68 114 0.8714 7.5927019868338241E-01
3R_8026655_SNP C G 0.07812 15 177 0.6145 5.1034257212937706E-01
3R_8026663_SNP T C 0.3817 71 115 0.5873 6.6886927391424167E-01
3R_8026723_SNP G A 0.4581 82 97 0.9887 9.1340892588757339E-01
3R_8026749_SNP A G 0.07732 15 179 0.3967 2.8194733650594839E-01
3R_8026857_SNP A G 0.2174 40 144 0.7667 5.6180034442364379E-01
3R_8026985_SNP G C 0.4432 82 103 0.184 1.8088027794440165E-01
3R_8026993_SNP G A 0.07692 15 180 0.8788 7.7008417721830713E-01
3R_8027028_SNP T G 0.3027 56 129 0.07641 2.5239733327166100E-02
3R_8027064_SNP T C 0.2032 38 149 0.5521 6.2100352814622117E-01
3R_8027065_SNP A T 0.4402 81 103 0.353 4.3684876697003217E-01
3R_8027121_SNP T A 0.1316 25 165 0.7098 9.7728615365718097E-01
3R_8027179_SNP C A 0.1623 31 160 0.1049 1.1818049166002031E-01
3R_8027232_SNP G C 0.05584 11 186 0.508 4.8055063149967536E-01
3R_8027331_SNP C G 0.4699 86 97 0.8232 9.4714531961703552E-01
3R_8027483_SNP A C 0.06186 12 182 0.9277 9.3106142770226119E-01
3R_8027486_SNP G T 0.06633 13 183 0.7804 9.2619966020466271E-01
3R_8027487_SNP C G 0.06633 13 183 0.7804 9.2619966020466271E-01
3R_8027647_SNP T A 0.3631 65 114 0.4598 5.4761763389176787E-01
3R_8027671_SNP G T 0.08718 17 178 0.1344 2.4223226972373291E-01
3R_8027792_SNP T C 0.3966 71 108 0.2601 3.4238779287521626E-01
3R_8027798_SNP A G 0.0625 12 180 0.4153 4.0524214334861020E-01
3R_8027802_SNP A G 0.07772 15 178 0.1524 2.5788389790667343E-01
3R_8027811_SNP C G 0.3211 61 129 0.5404 7.7087814482747052E-01
3R_8027899_SNP A T 0.2216 41 144 0.334 3.5655722480478114E-01
3R_8027961_SNP T G 0.178 34 157 0.2617 1.2289558346462703E-01
3R_8028000_SNP T C 0.06599 13 184 0.7762 6.0479261185818745E-01
3R_8028018_SNP G A 0.4458 74 92 0.7107 5.0824909140885111E-01
3R_8028052_DEL A AGCCA 0.1111 21 168 0.4018 2.1625660992894669E-01
3R_8028062_DEL C CTCACATTAATTGGTAACTTCAGGAGCAGAGCTATGATTTCGGATTTCATTGAAAGC 0.0904 16 161 0.6057 5.8744158742037555E-01
3R_8028312_SNP T A 0.07035 14 185 0.6642 4.7930425931819276E-01
3R_8028387_SNP T A 0.06091 12 185 0.6166 4.5155144025878680E-01
3R_8028551_SNP A G 0.1492 27 154 0.6051 5.8034793127983320E-01
3R_8028589_SNP T C 0.129 24 162 0.6456 5.4086875337240281E-01
3R_8028817_SNP T C 0.3915 74 115 0.1149 1.7707300928611547E-01
3R_8028833_SNP C G 0.2778 50 130 0.9724 7.2075542999269904E-01
3R_8029005_SNP T C 0.2649 49 136 0.02172 1.7562099137778821E-02
3R_8029301_SNP A G 0.1088 21 172 0.3424 1.3217574557905665E-01
3R_8029520_SNP G A 0.2258 42 144 0.01202 1.0861791787108716E-02
3R_8029537_SNP A G 0.06091 12 185 0.6805 4.9274746032500794E-01
3R_8029807_SNP G A 0.1192 23 170 0.486 1.8017838489007820E-01
3R_8029836_SNP G C 0.1968 37 151 0.05986 3.0348582908488644E-02
3R_8029845_SNP T C 0.4706 88 99 0.1682 9.5849066634354885E-02
3R_8030156_SNP A C 0.2174 40 144 0.05465 2.1210596253226129E-02
3R_8030169_SNP T A 0.05914 11 175 0.3475 3.4653914084221360E-01
3R_8030184_SNP T G 0.0582 11 178 0.5658 5.1525686138230409E-01
3R_8030344_DEL C CGTCC 0.1593 29 153 0.2363 1.5870814281338075E-01
3R_8030350_SNP T A 0.1257 24 167 0.4634 3.1818170533100354E-01
3R_8030444_SNP T A 0.2951 54 129 0.4001 3.0311647188430901E-01
3R_8030451_SNP T C 0.2097 39 147 0.1102 5.6030345611803638E-02
3R_8030459_SNP C T 0.3039 55 126 0.3579 2.8216684719659368E-01
3R_8030526_SNP G T 0.1923 35 147 0.8384 6.5487912518692126E-01
3R_8030580_SNP C T 0.1257 24 167 0.6891 4.7006911315270106E-01
3R_8030784_SNP A C 0.3904 73 114 0.4702 2.9984071089648756E-01
3R_8031031_SNP A T 0.3125 55 121 0.797 8.1763732243959064E-01
3R_8031046_SNP A G 0.06186 12 182 0.7347 8.7316790383448406E-01
3R_8031059_SNP A G 0.2174 40 144 0.5543 3.9612242643429485E-01
3R_8031163_SNP A G 0.1905 36 153 0.7536 5.3127942384461369E-01
3R_8031259_SNP G C 0.3696 68 116 0.6453 9.2638336313818326E-01
3R_8031430_SNP A G 0.3457 65 123 0.6534 6.4288811788923006E-01
3R_8031433_SNP C G 0.1179 23 172 0.932 7.4080205585938130E-01
3R_8031437_SNP T C 0.3439 65 124 0.6403 6.4101588207843441E-01
3R_8031463_INS AGTC A 0.05405 10 175 0.968 8.2341505456946873E-01
3R_8031466_DEL T TAA 0.09794 19 175 0.8473 6.8868372822087953E-01
3R_8031492_SNP A G 0.1905 36 153 0.462 4.4461680358471978E-01
3R_8031494_SNP T G 0.1036 20 173 0.8428 7.7332507408445128E-01
3R_8031495_SNP C T 0.114 22 171 0.8506 7.9293974441234827E-01
3R_8031554_SNP A C 0.2151 40 146 0.6402 3.9054325163497583E-01
3R_8031571_SNP A G 0.4481 82 101 0.9075 4.9592212878887998E-01
3R_8031572_SNP A G 0.1283 24 163 0.9205 7.7169739076634769E-01
3R_8031581_SNP A C 0.4324 80 105 0.85 5.4514299227923813E-01
3R_8031597_SNP A G 0.1077 21 174 0.8104 7.8871810151620902E-01
3R_8031618_INS GGTTG G 0.0929 17 166 0.786 5.9496275266694643E-01
3R_8031751_DEL TGA T 0.3801 65 106 0.5525 6.8373262396680401E-01
3R_8031773_SNP A C 0.373 69 116 0.5168 6.6393707727412565E-01
3R_8031789_SNP T C 0.2772 51 133 0.8925 9.3549641421849594E-01
3R_8031816_SNP T G 0.1534 29 160 0.2573 1.1217179993910698E-01
3R_8031977_DEL A ATC 0.05025 10 189 0.7107 6.6755987585705767E-01
3R_8032212_SNP C A 0.2021 38 150 0.8213 7.1601465260916064E-01
3R_8032247_SNP A G 0.4598 80 94 0.8387 8.6540405602159853E-01
3R_8032403_DEL A ACCGTCA 0.3106 50 111 0.4428 4.3838743621247467E-01
3R_8032460_SNP T C 0.1746 33 156 0.5281 5.0957423172292149E-01
3R_8032514_SNP T A 0.1505 28 158 0.3873 2.6106395740903321E-01
3R_8032580_SNP T A 0.1192 23 170 0.4671 2.8818931041706264E-01
3R_8032603_SNP A T 0.4054 75 110 0.8868 9.4360977534755475E-01
3R_8032608_SNP G C 0.4096 77 111 0.9433 9.7628402875377240E-01
3R_8032609_SNP T C 0.4076 75 109 0.5208 5.7414729485505700E-01
3R_8032626_SNP C A 0.2326 40 132 0.3514 1.6539416567299037E-01
3R_8032627_SNP A C 0.2253 41 141 0.2016 7.2073124637339545E-02
3R_8032694_SNP A T 0.1094 21 171 0.3665 1.4789767741037352E-01
3R_8032703_SNP T C 0.0567 11 183 0.8736 9.5264106401193172E-01
3R_8032747_SNP G T 0.2032 38 149 0.2763 1.2729615000986272E-01
3R_8032812_DEL A AT 0.05208 10 182 0.884 9.8192579706459171E-01
3R_8032836_SNP T C 0.06667 13 182 0.8865 9.1564364135458398E-01
3R_8032842_SNP T C 0.2688 50 136 0.7675 7.4768294530377633E-01
3R_8032876_SNP C G 0.3591 65 116 0.8857 9.6147931435235179E-01
3R_8032910_SNP A G 0.06667 13 182 0.9201 7.4413434678630075E-01
3R_8032915_SNP A G 0.05208 10 182 0.8394 6.4472243143736963E-01
3R_8032979_SNP T C 0.1913 35 148 0.5333 3.4224934415575814E-01
3R_8033034_SNP A G 0.3296 59 120 0.7318 7.1346039786610915E-01
3R_8033084_SNP A G 0.2167 39 141 0.8572 7.4982031774353519E-01
3R_8033087_SNP G A 0.2159 38 138 0.9619 6.6035247074822556E-01
3R_8033196_SNP T C 0.1429 27 162 0.4821 5.4243411408680386E-01
3R_8033283_SNP A G 0.1632 31 159 0.6707 6.7747119079270024E-01
3R_8033287_SNP T C 0.06061 12 186 0.488 4.5254311184403984E-01
3R_8033480_SNP T A 0.1702 32 156 0.9933 8.9414712140190722E-01
3R_8033503_SNP A G 0.3094 56 125 0.7349 4.6620329348841327E-01
3R_8033511_SNP A G 0.08333 16 176 0.4633 4.3937783769572447E-01
3R_8033744_SNP T G 0.2554 47 137 0.8435 6.3581661921645771E-01
3R_8033774_SNP C T 0.07143 14 182 0.6043 5.5245313707636512E-01
3R_8033862_SNP A T 0.4667 84 96 0.6701 5.5076763375451843E-01
3R_8033939_SNP A G 0.1094 21 171 0.4079 1.6363478558722067E-01
3R_8034241_SNP G T 0.4033 73 108 0.3999 4.8364637111217035E-01
3R_8034373_SNP G A 0.3934 72 111 0.9118 9.5188661294934784E-01
3R_8034703_SNP A C 0.1587 30 159 0.8697 7.3444997132710887E-01
3R_8034922_SNP G A 0.2634 49 137 0.1645 1.4377349142968254E-01
3R_8034967_SNP G C 0.2067 37 142 0.1615 9.4664433946328730E-02
3R_8034973_SNP T C 0.2324 43 142 0.7483 9.6948666652790660E-01
3R_8034982_SNP A G 0.2079 37 141 0.1489 6.7830183253690599E-02
3R_8035098_SNP G A 0.4525 81 98 0.2886 1.2453600252511987E-01
3R_8035136_SNP C T 0.1277 24 164 0.5401 6.3061977194182517E-01
3R_8035146_SNP A G 0.2 38 152 0.602 7.7773041721009950E-01
3R_8035248_SNP T G 0.1623 31 160 0.5492 4.1463710164156098E-01
3R_8035251_SNP A G 0.199 38 153 0.5216 4.0592290665741726E-01
3R_8035461_SNP T C 0.08763 17 177 0.9822 7.8387745827384836E-01
3R_8035503_SNP G T 0.1559 29 157 0.6821 5.5884808380188944E-01
3R_8035535_SNP A G 0.07653 15 181 0.9689 7.8410522180873232E-01
3R_8035555_DEL A TT 0.1467 27 157 0.9892 8.1860518431627527E-01
3R_8035560_SNP A T 0.1467 27 157 0.9892 8.1860518431627527E-01
3R_8035595_SNP T G 0.3778 68 112 0.2447 1.2071452909544300E-01
3R_8035684_SNP A G 0.06633 13 183 0.8678 6.7820722403134859E-01
3R_8035705_SNP G A 0.3846 70 112 0.3825 2.9945699997861208E-01
3R_8035750_SNP C G 0.2595 48 137 0.4337 4.0241630715532073E-01
3R_8035810_SNP C G 0.1354 26 166 0.5598 2.4939087593480269E-01
3R_8035833_SNP A T 0.2629 51 143 0.8493 8.3924783814959769E-01
3R_8035902_SNP C G 0.08377 16 175 0.8682 8.2085125945034931E-01
3R_8036031_SNP C T 0.06533 13 186 0.6749 8.5212361648036028E-01
3R_8036141_SNP G A 0.07292 14 178 0.9896 8.4924052510380366E-01
3R_8036175_SNP T G 0.06667 13 182 0.7862 9.6535557464114896E-01
3R_8036254_SNP G A 0.06599 13 184 0.1535 9.8888707219393912E-02
3R_8036262_SNP C T 0.2043 38 148 0.771 5.8339073107757411E-01
3R_8036411_SNP T G 0.2316 44 146 0.9459 8.3422988974215040E-01
3R_8036419_SNP C T 0.06091 12 185 0.6292 6.8291600220451110E-01
3R_8036422_SNP T C 0.3138 59 129 0.7092 6.3842561357893102E-01
3R_8036454_SNP C A 0.45 81 99 0.7211 5.7812349177137934E-01
3R_8036456_SNP G A 0.2344 45 147 0.9032 7.0685717194618403E-01
3R_8036612_SNP T C 0.4545 80 96 0.7654 6.0369735764618981E-01
3R_8036843_SNP A G 0.06667 13 182 0.7826 9.2924852198460794E-01
3R_8036872_SNP G T 0.3351 62 123 0.9349 9.1279405060998975E-01
3R_8037155_SNP G A 0.09278 18 176 0.6971 5.9217398109817498E-01
3R_8037232_SNP C A 0.09231 18 177 0.9722 9.0705627220960683E-01
3R_8037238_INS A AATTCCTCTTATATTTCATA 0.2881 51 126 0.6753 6.8688095452484310E-01
3R_8037255_SNP T A 0.2618 50 141 0.672 6.2944214811645627E-01
3R_8037285_SNP T C 0.06154 12 183 0.847 9.5304892076781034E-01
3R_8037362_SNP A G 0.07614 15 182 0.8782 8.9281687466871729E-01
3R_8037368_SNP A G 0.06186 12 182 0.3939 4.3425458320783794E-01
3R_8037392_SNP A C 0.2567 48 139 0.6122 4.8965278371360066E-01
3R_8037451_SNP G C 0.2957 55 131 0.5936 7.0648833150646917E-01
3R_8037520_SNP T C 0.2989 55 129 0.7508 7.1410568139526331E-01
3R_8037550_SNP G C 0.1466 28 163 0.8166 7.5833852169513871E-01
3R_8037564_INS CGTC C 0.4144 75 106 0.3692 4.4498585931312462E-01
3R_8037591_SNP A G 0.1354 26 166 0.9781 9.1284677117500379E-01
3R_8037627_SNP A T 0.151 29 163 0.9503 9.9711636337479970E-01
3R_8037675_SNP T C 0.151 29 163 0.6609 7.2600088779420568E-01
3R_8037956_SNP T C 0.1852 35 154 0.6429 2.8160212571643117E-01
3R_8037976_DEL A CACTGGTTTTTCCTGGTTTTTC 0.08556 16 171 0.249 2.1523217060825417E-01
3R_8038003_SNP A C 0.1784 33 152 0.4225 4.1755689946347807E-01
3R_8038020_SNP G T 0.45 81 99 0.1123 1.2064845528408041E-01
3R_8038049_SNP A C 0.1968 37 151 0.3926 7.8032089453219089E-01
3R_8038249_SNP C T 0.4121 75 107 0.08256 6.5857347058099383E-02
3R_8038282_SNP A T 0.4 72 108 0.1452 1.2465223491400734E-01
3R_8038359_SNP A T 0.05128 10 185 0.3036 2.5435195629503837E-01
3R_8038365_SNP C A 0.3278 59 121 0.5477 5.5836561279477470E-01
3R_8038400_SNP A G 0.3296 59 120 0.2682 2.3514223148864799E-01
3R_8038625_SNP C G 0.06736 13 180 0.5784 6.2774570730413259E-01
3R_8038632_SNP A G 0.2623 48 135 0.0834 5.8679672402210371E-02
3R_8038723_SNP C G 0.06186 12 182 0.8056 9.9146321707284379E-01
3R_8038724_SNP T G 0.06667 13 182 0.5745 6.9530925670354504E-01
3R_8038881_SNP C T 0.06599 13 184 0.4641 4.2378933675502894E-01
3R_8038882_SNP G A 0.3778 68 112 0.1826 1.4222185082872640E-01
3R_8038901_SNP G C 0.06599 13 184 0.4724 4.3091250688306504E-01
3R_8038928_SNP T C 0.2151 40 146 0.9663 8.9879114650844882E-01
3R_8039164_SNP T C 0.2128 40 148 0.6919 6.2447017334328581E-01
3R_8039524_SNP T C 0.2727 45 120 0.3578 4.0018754144762969E-01
3R_8039550_SNP G A 0.1381 25 156 0.9402 7.3681133914362740E-01
3R_8039559_SNP T C 0.08427 15 163 0.9818 8.8288863830228193E-01
3R_8039702_SNP C T 0.06417 12 175 0.04978 4.0553730266468753E-02
3R_8039717_SNP G C 0.06452 12 174 0.03699 8.3930410392501265E-02
3R_8039730_DEL T CC 0.1436 27 161 0.8771 7.5156529931173632E-01
3R_8039771_SNP C G 0.134 26 168 0.9236 9.5277551137103322E-01
3R_8040102_SNP C A 0.3611 65 115 0.06414 3.9138677156208813E-02
3R_8040114_DEL G GGTCGCCGCAAGAGAAACACTTCCCATTTCTTCCGGCCG 0.2626 47 132 0.6214 8.5039591466899744E-01
3R_8040153_DEL C CAA 0.2 37 148 0.123 1.7349266863168489E-01
3R_8040167_SNP T C 0.05208 10 182 0.3037 2.5606593440999714E-01
3R_8040168_SNP A G 0.1094 21 171 0.4392 2.6694899261499727E-01
3R_8040219_SNP A T 0.2155 39 142 0.3586 2.8591559657562393E-01
3R_8040260_SNP G A 0.1862 35 153 0.1425 1.7870573974203918E-01
3R_8040391_SNP T C 0.1658 31 156 0.4048 3.3471313435716055E-01
3R_8040404_SNP C G 0.1047 20 171 0.1736 6.3752193592167078E-02
3R_8040417_SNP T C 0.06701 13 181 0.003103 9.9307027499753731E-03
3R_8040481_SNP C T 0.2541 46 135 0.6138 8.5853830716836721E-01
3R_8040595_SNP G C 0.1667 31 155 0.2002 1.7178367423466590E-01
3R_8040684_SNP G C 0.07692 15 180 0.1612 7.8056700767883236E-02
3R_8040700_SNP T C 0.08081 16 182 0.5089 4.6270452239244764E-01
3R_8040706_SNP C T 0.06122 12 184 0.2802 2.0982825486955525E-01
3R_8040736_SNP C T 0.4054 75 110 0.7578 9.3293032877111148E-01
3R_8040919_SNP C T 0.114 22 171 0.3474 5.4341889739213800E-01
3R_8040990_SNP T C 0.07143 14 182 0.5457 6.3105543400186015E-01
3R_8041069_SNP C G 0.4689 83 94 0.9025 9.9820995320735739E-01
3R_8041103_SNP T C 0.06736 13 180 0.4861 5.8893396595553560E-01
3R_8041167_SNP A G 0.06283 12 179 0.7754 9.3954036437116839E-01
3R_8041256_SNP A G 0.2637 48 134 0.7456 9.6856309180998268E-01
3R_8041463_SNP A G 0.4208 77 106 0.7597 9.9401685329550504E-01
3R_8041607_SNP T G 0.07292 14 178 0.3198 5.7026045988071583E-01
3R_8041630_SNP A G 0.05102 10 186 0.9471 8.2948262306742770E-01
3R_8041963_SNP G A 0.1383 26 162 0.2676 1.4275022876756638E-01
3R_8041972_INS CATGCCCGTATATAC C 0.06667 13 182 0.4957 5.9946516950324846E-01
3R_8041974_SNP T C 0.06186 12 182 0.7629 8.7277000272420402E-01
3R_8041990_DEL A AT 0.07292 14 178 0.1739 5.1662856937053747E-01
3R_8042024_SNP A G 0.1 19 171 0.4436 1.6974831961142467E-01
3R_8042086_SNP C G 0.324 58 121 0.7723 4.5326919683307065E-01
3R_8042148_SNP C G 0.06599 13 184 0.09869 1.7840123726255730E-01
3R_8042199_SNP A G 0.1146 22 170 0.2203 7.6834142369648292E-02
3R_8042361_SNP G A 0.06701 13 181 0.5736 6.2677214531470515E-01
3R_8042433_SNP A G 0.06091 12 185 0.4959 4.6144292167878054E-01
3R_8042480_SNP T A 0.1685 31 153 0.6809 9.6677318630805342E-01
3R_8042516_SNP T G 0.06533 13 186 0.4546 3.9194469992817937E-01
3R_8042520_SNP G T 0.1765 33 154 0.6169 7.4000026889253134E-01
3R_8042683_SNP A G 0.09424 18 173 0.2488 4.1463139409119598E-01
3R_8042939_SNP C G 0.1186 23 171 0.2614 9.2404530970140786E-02
3R_8043360_SNP G T 0.07292 14 178 0.5423 6.7782933061504180E-01
3R_8043475_SNP A G 0.4645 85 98 0.6265 6.6558989796445434E-01
3R_8043520_SNP A C 0.0567 11 183 0.7683 7.6581615468508546E-01
3R_8043648_SNP A G 0.1737 33 157 0.1344 1.6912024002691273E-01
3R_8043694_SNP C G 0.1186 23 171 0.4083 6.1939088169718381E-01
3R_8043982_SNP G T 0.3422 64 123 0.4071 5.0770928430276507E-01
3R_8044383_SNP C A 0.1746 33 156 0.08367 9.6834089901743581E-02
3R_8044838_SNP A T 0.2074 39 149 0.1728 2.2570590989060380E-01
3R_8044845_SNP G A 0.2474 47 143 0.09883 1.3600958726195211E-01
3R_8044878_SNP A T 0.2552 49 143 0.1005 1.4629203354206721E-01
3R_8044902_SNP T C 0.2461 47 144 0.1066 1.7713308311294951E-01
3R_8045256_SNP G T 0.3387 63 123 0.2689 3.4003867785257269E-01
3R_8045333_SNP C G 0.09896 19 173 0.1993 3.1417021218200158E-01
3R_8045380_SNP T C 0.06122 12 184 0.4637 4.1439772015038734E-01
3R_8045544_DEL T TATAGTTAGGGGA 0.06736 13 180 0.5137 2.1777906125927826E-01
3R_8045580_SNP A G 0.171 33 160 0.07342 1.4041872742915029E-01
3R_8045695_SNP T G 0.3351 62 123 0.03222 4.9419132913529368E-02
3R_8045908_SNP A G 0.07216 14 180 0.7165 6.0456578052978638E-01
3R_8045917_SNP A G 0.2368 45 145 0.04263 4.0281922447123815E-02
3R_8046064_SNP T C 0.05128 10 185 0.6338 6.2119963685269042E-01
3R_8046067_SNP A C 0.172 32 154 0.7991 9.7787644345003066E-01
3R_8046084_SNP T C 0.4247 79 107 0.08283 5.0755631672151698E-02
3R_8046154_SNP G A 0.06383 12 176 0.403 4.5383142188278669E-01
3R_8046460_SNP T C 0.07614 15 182 0.6231 4.2498658865530170E-01
3R_8046464_SNP G T 0.07143 14 182 0.3842 3.5172109139309704E-01
3R_8046520_SNP G A 0.3189 59 126 0.3389 3.7287477957176995E-01
3R_8046550_SNP A C 0.06061 12 186 0.488 4.5254311184403984E-01
3R_8046754_SNP C T 0.2116 40 149 0.2406 3.0908711791676036E-01
3R_8046771_DEL A AA 0.07065 13 171 0.2499 1.2638058257033480E-01
3R_8046799_DEL G GTAAATATTG 0.1908 33 140 0.2557 4.3239921890630828E-01
3R_8046845_SNP G C 0.1134 22 172 0.4673 2.8749700273817047E-01
3R_8046968_SNP A G 0.0625 12 180 0.5991 8.4140085996014113E-01
3R_8047005_SNP C G 0.1587 30 159 0.2641 3.8564082278622325E-01
3R_8047039_SNP A C 0.1559 29 157 0.1978 1.9615959925967819E-01
3R_8047063_SNP T C 0.1152 22 169 0.4231 1.6800732572901333E-01
3R_8047119_SNP T G 0.2162 40 145 0.2036 1.4195996312054726E-01
3R_8047217_DEL A AGGTA 0.1405 26 159 0.2586 1.7425475028135273E-01
3R_8047299_SNP A G 0.3611 65 115 0.872 9.5770890484753191E-01
3R_8047364_SNP A T 0.1667 31 155 0.1959 2.5732588805088474E-01
3R_8047370_SNP A G 0.1596 30 158 0.2279 3.1026093561591184E-01
3R_8047422_SNP C G 0.1632 31 159 0.2686 3.4962150989863716E-01
3R_8047507_SNP G C 0.1481 28 161 0.1077 1.2868639115904268E-01
3R_8047534_SNP C T 0.1505 28 158 0.09876 1.0201362588402718E-01
3R_8047715_SNP T A 0.05584 11 186 0.433 3.3927002403935802E-01
3R_8047999_SNP G A 0.3409 60 116 0.7049 5.7525672552323814E-01
3R_8048128_SNP G T 0.1368 26 164 0.284 3.2596308737670654E-01
3R_8048523_SNP C T 0.3022 55 127 0.9857 8.3065433768242225E-01
3R_8048859_SNP A G 0.1368 26 164 0.222 7.4497561042910318E-02
3R_8049024_SNP T C 0.05612 11 185 0.4367 3.4204194092898776E-01
3R_8049104_SNP T A 0.08122 16 181 0.5517 3.9163364511193144E-01
3R_8049269_SNP C T 0.05729 11 181 0.7875 8.2272958911731042E-01
3R_8049443_SNP T C 0.1341 24 155 0.2529 2.6664215231536803E-01
3R_8049459_SNP A T 0.1576 29 155 0.2183 1.9267188007621561E-01
3R_8049577_SNP C G 0.06154 12 183 0.8092 6.3723097506462190E-01
3R_8049578_SNP C A 0.07692 15 180 0.5256 3.5669827672122933E-01
3R_8049630_SNP C A 0.08163 16 180 0.5313 3.5803134732597486E-01
3R_8049631_SNP A G 0.06771 13 179 0.8474 7.7603207071767877E-01
3R_8049961_DEL A AATCTATGATC 0.08556 16 171 0.7001 8.4606200131809162E-01
3R_8049974_INS GATTGTGTTGG G 0.09524 18 171 0.9471 9.8928102485779235E-01
3R_8050053_SNP T C 0.05155 10 184 0.2537 2.6845440839883661E-01
3R_8050210_SNP A T 0.05729 11 181 0.4477 4.6808924728123469E-01
3R_8050272_SNP T C 0.4556 82 98 0.4561 3.9148430204674300E-01
3R_8050452_SNP G A 0.09845 19 174 0.2132 2.2376543038019747E-01
3R_8050602_DEL A AA 0.08791 16 166 0.3292 2.9240726743062651E-01
3R_8050619_SNP G C 0.07179 14 181 0.4707 5.3002632313289633E-01
3R_8050942_SNP A G 0.3069 58 131 0.0664 9.6756378055821601E-02
3R_8051466_SNP G A 0.2263 43 147 0.5979 2.8885748470354233E-01
3R_8051633_SNP T G 0.1702 32 156 0.8404 6.7679964183410779E-01
3R_8051664_SNP A G 0.1702 32 156 0.7577 4.9474943593739129E-01
3R_8051888_SNP T C 0.08163 16 180 0.4247 5.2210090715232860E-01
3R_8051963_SNP A T 0.1146 22 170 0.36 1.3940644762975996E-01
3R_8052065_SNP C A 0.3098 57 127 0.9286 9.6072060591995945E-01
3R_8052249_DEL A AGGAA 0.08718 17 178 0.8515 4.9118432979822169E-01
3R_8052740_DEL C CTCC 0.09043 17 171 0.3173 1.9068807689703693E-01
3R_8053000_SNP A G 0.4118 77 110 0.2866 3.1387646021386673E-01
3R_8053135_SNP C T 0.4208 77 106 0.2454 2.6681666269662052E-01
3R_8053445_SNP C T 0.07254 14 179 0.5303 6.0807174151216037E-01
3R_8053466_SNP A G 0.4432 82 103 0.2605 3.1860085723533860E-01
3R_8053494_SNP A T 0.4301 80 106 0.1798 2.0756260924567649E-01
3R_8053557_SNP C T 0.427 79 106 0.1855 1.8490637851368663E-01
3R_8053623_SNP A C 0.2486 44 133 0.1062 1.0833369789050695E-01
3R_8053653_SNP A G 0.1088 21 172 0.9707 8.2911275399943407E-01
3R_8053729_SNP C T 0.1885 36 155 0.2034 4.0559964609127241E-01
3R_8053879_SNP C T 0.1774 33 153 0.8701 6.3768750419396381E-01
3R_8053942_INS ACATCCGAAGTGGG A 0.1978 36 146 0.9427 8.0877902963916604E-01
3R_8054169_SNP C T 0.1832 35 156 0.8091 7.6734707341790709E-01
3R_8054177_INS TT T 0.1585 29 154 0.8628 7.6370441251355103E-01
3R_8054244_SNP T G 0.2527 47 139 0.8163 9.4373471237828377E-01
3R_8054336_SNP G A 0.1186 23 171 0.5056 8.2283777812297787E-01
3R_8054374_SNP T C 0.1075 20 166 0.2206 7.4876744102993928E-02
3R_8054408_SNP G A 0.117 22 166 0.3103 1.9558029487430917E-01
3R_8054494_SNP G A 0.2128 40 148 0.9735 7.3899378197944432E-01
3R_8054615_SNP G T 0.4556 82 98 0.7144 6.0394142145471019E-01
3R_8054630_SNP A G 0.4667 84 96 0.8061 7.1780411101886088E-01
3R_8054663_SNP A G 0.153 28 155 0.2648 1.3071400018172119E-01
3R_8054901_SNP G T 0.2919 54 131 0.5513 4.7884931094253380E-01
3R_8054971_DEL T TACATGAGCACATATGTGT 0.2471 43 131 0.6602 7.2884008931847677E-01
3R_8055524_SNP T G 0.1082 21 173 0.3295 1.2700848360798234E-01
3R_8055851_SNP C T 0.3656 68 118 0.09409 1.9009976699496911E-01
3R_8056011_SNP T C 0.4481 82 101 0.5263 6.1339982446091623E-01
3R_8056232_SNP A G 0.08163 16 180 0.1342 2.8935225797074793E-01
3R_8056381_SNP A C 0.09948 19 172 0.5791 2.3559709874611279E-01
3R_8056413_SNP T G 0.08947 17 173 0.2255 1.3607730722952216E-01
3R_8056433_SNP T C 0.09424 18 173 0.3252 2.7626604943469379E-01
3R_8056438_SNP A C 0.08377 16 175 0.1751 8.6526837757510910E-02
3R_8056439_SNP A C 0.08333 16 176 0.1842 9.1910861865643900E-02
3R_8056488_SNP G C 0.2487 47 142 0.2111 2.4168479873919468E-01
3R_8056716_SNP A G 0.2353 44 143 0.8456 9.0931818645784124E-01
3R_8057395_SNP T G 0.3115 57 126 0.09532 8.1117211201482547E-02
3R_8057549_SNP A G 0.2772 51 133 0.7835 5.8978075667755792E-01
3R_8057656_SNP A G 0.1762 34 159 0.2999 2.0304201528287180E-01
3R_8057668_SNP G A 0.3405 63 122 0.7321 6.5660675522847045E-01
3R_8057752_SNP G A 0.1737 33 157 0.8305 6.0638791008123716E-01
3R_8057850_SNP A G 0.1551 29 158 0.9763 8.9297361050149726E-01
3R_8058062_SNP C T 0.05641 11 184 0.9048 8.6578102512255362E-01
3R_8058063_SNP T C 0.05181 10 183 0.6032 6.4448923186628160E-01
3R_8058169_SNP G A 0.2514 46 137 0.4649 3.5156641131507549E-01
3R_8058336_SNP A C 0.1957 36 148 0.5564 7.1703078868576653E-01
3R_8058410_DEL T TTT 0.1868 34 148 0.6671 8.3335624464112179E-01
3R_8058426_SNP T G 0.2167 39 141 0.8244 6.7730882803639902E-01
3R_8058465_SNP A T 0.1421 27 163 0.7246 7.2525279630370632E-01
3R_8058473_SNP G C 0.1 19 171 0.957 8.1818425220597568E-01
3R_8058476_SNP T C 0.07143 14 182 0.2155 2.4153647783927712E-01
3R_8058500_SNP A G 0.442 80 101 0.8598 9.9966325397525546E-01
3R_8058538_SNP A T 0.1392 27 167 0.6541 6.7631490718485399E-01
3R_8058540_SNP T C 0.1406 27 165 0.6451 6.6899199781214536E-01
3R_8058554_SNP G A 0.4176 76 106 0.5245 5.2428420895933625E-01
3R_8058556_SNP G A 0.09375 18 174 0.2419 9.1974943963074152E-02
3R_8058577_INS TGCTT T 0.2857 48 120 0.9179 9.1576790697079946E-01
3R_8058606_SNP G T 0.05851 11 177 0.8935 9.7786545654537882E-01
3R_8058609_SNP T C 0.06806 13 178 0.5436 6.3260060044396993E-01
3R_8058779_SNP T A 0.09948 19 172 0.3066 1.1297920018523355E-01
3R_8058838_SNP A G 0.117 22 166 0.391 1.7257754696781080E-01
3R_8059011_SNP C T 0.127 24 165 0.5403 5.0991446484356118E-01
3R_8059040_SNP A T 0.2128 40 148 0.7254 8.3698415291095163E-01
3R_8059157_SNP T C 0.2567 48 139 0.2094 1.8931872019246299E-01
3R_8059161_SNP A G 0.5 92 92 0.6652 6.0546700601476433E-01
3R_8059206_SNP G A 0.1082 21 173 0.9189 6.6902276230613666E-01
3R_8059218_SNP A G 0.3568 66 119 0.9529 7.3208708708713344E-01
3R_8059233_SNP T A 0.3516 64 118 0.8157 9.9124713656224228E-01
3R_8059323_SNP A T 0.3016 57 132 0.7122 8.0543443326085162E-01
3R_8059389_SNP T C 0.07853 15 176 0.09889 1.1523500783468443E-01
3R_8059419_SNP T G 0.2842 54 136 0.8894 8.7828156675404900E-01
3R_8059436_SNP C T 0.1813 35 158 0.2216 2.4909514014383427E-01
3R_8059577_SNP T A 0.05556 11 187 0.1303 2.7399687674311735E-01
3R_8059583_SNP C A 0.06566 13 185 0.6371 6.7318136406509876E-01
3R_8059649_SNP T C 0.07216 14 180 0.555 6.3144666829011697E-01
3R_8059694_SNP G A 0.2703 50 135 0.525 6.8799401625931500E-01
3R_8059697_SNP T G 0.2772 51 133 0.6311 8.3294475800892198E-01
3R_8059700_MNP GAT ACC 0.2229 39 136 0.4506 6.9599047998945673E-01
3R_8059721_SNP A T 0.2781 52 135 0.4517 6.3190794344509305E-01
3R_8059762_SNP G T 0.08247 16 178 0.07871 8.1067111355452817E-02
3R_8059763_SNP C A 0.3911 70 109 0.2193 3.1636847411980884E-01
3R_8059971_SNP A G 0.08466 16 173 0.0593 7.9901991095327335E-02
3R_8060276_SNP T A 0.05556 11 187 0.3747 6.5473859353737773E-01
3R_8060277_SNP T C 0.05612 11 185 0.377 6.5361107226179849E-01
3R_8060324_SNP C T 0.4176 76 106 0.5862 8.4452453366221358E-01
3R_8060334_SNP G T 0.4231 77 105 0.5625 8.3463007635245412E-01
3R_8060386_SNP T G 0.07732 15 179 0.122 1.4053302060959139E-01
3R_8060390_SNP T A 0.05025 10 189 0.3412 6.0697248893374711E-01
3R_8060407_SNP A C 0.2011 38 151 0.2373 3.9490682693023316E-01
3R_8060536_SNP T A 0.1693 32 157 0.263 2.3595274937397970E-01
3R_8060542_SNP C T 0.1979 37 150 0.2151 3.4460465963772691E-01
3R_8060644_SNP A C 0.09948 19 172 0.1633 1.6531287434238884E-01
3R_8060731_SNP A G 0.09278 18 176 0.7327 8.3442694079707225E-01
3R_8060746_SNP A G 0.4057 71 104 0.2705 1.8716689025129374E-01
3R_8060755_SNP G A 0.427 76 102 0.3079 2.1225097591153941E-01
3R_8060820_MNP GAC TGT 0.3245 61 127 0.3869 3.1799963083429061E-01
3R_8060936_SNP T C 0.1117 21 167 0.2719 3.0739630219093017E-01
3R_8060998_DEL TTATACTT A 0.3314 58 117 0.2829 4.0398523834838729E-01
3R_8061198_SNP A G 0.05128 10 185 0.6668 9.9483631327411592E-01
3R_8061297_SNP T C 0.442 80 101 0.6265 6.3925026196018386E-01
3R_8061339_SNP T G 0.3736 68 114 0.101 7.6199627351553514E-02
3R_8061354_SNP C G 0.09043 17 171 0.5738 4.4044674964422315E-01
3R_8061453_SNP A T 0.4469 80 99 0.4158 3.8511659487880778E-01
3R_8061619_SNP T C 0.5 89 89 0.4968 4.1238185660672311E-01
3R_8061651_SNP T C 0.05128 10 185 0.7661 8.7855355640558197E-01
3R_8061660_SNP C T 0.4722 85 95 0.5338 4.0827281337147159E-01
3R_8061677_SNP C G 0.4655 81 93 0.6049 4.8893510633523218E-01
3R_8061802_SNP T A 0.1204 23 168 0.743 4.2806779314186194E-01
3R_8061830_SNP T G 0.134 26 168 0.8512 6.1896792358885810E-01
3R_8061925_SNP A G 0.05128 10 185 0.9891 8.9379218682576256E-01
3R_8062026_SNP G T 0.07179 14 181 0.6248 6.9413663908613998E-01
3R_8062041_SNP A G 0.1684 32 158 0.8333 6.7949960894282291E-01
3R_8062386_SNP G C 0.07179 14 181 0.4707 5.3002632313289633E-01
3R_8062413_SNP T A 0.467 85 97 0.1304 1.9629000370281924E-01
3R_8062556_SNP T C 0.4944 88 90 0.9672 9.0075453737580191E-01
3R_8062558_SNP A G 0.07653 15 181 0.5084 5.7845083783927387E-01
3R_8062588_SNP T A 0.4916 88 91 0.8835 9.4096517890661258E-01
3R_8062686_DEL T TTT 0.05851 11 177 0.3006 4.8858683538955527E-01
3R_8062749_DEL T TTTGA 0.0733 14 177 0.7197 8.4851385983776062E-01
3R_8062834_SNP T A 0.1921 34 143 0.1733 1.7406714087237207E-01
3R_8062836_SNP C T 0.1366 25 158 0.6486 4.3038201311276869E-01
3R_8062927_SNP G C 0.1587 30 159 0.4428 5.1958825588406221E-01
3R_8062966_SNP A G 0.07772 15 178 0.1602 1.3389832756067932E-01
3R_8063138_SNP T A 0.08205 16 179 0.1289 2.7756530315785655E-01
3R_8063333_SNP G C 0.4628 87 101 0.9072 8.5961057706082900E-01
3R_8063381_SNP C T 0.4439 83 104 0.9723 8.5127765893643026E-01
3R_8063408_SNP A G 0.4757 88 97 0.3122 2.5527014116734636E-01
3R_8063470_SNP G T 0.1192 23 170 0.6951 4.5309816887398513E-01
3R_8063569_SNP C T 0.05128 10 185 0.7478 9.1189083070283694E-01
3R_8063831_SNP G A 0.4392 83 106 0.7226 8.3339836821801705E-01
3R_8063889_SNP A G 0.2866 47 117 0.7308 7.6094959578336607E-01
3R_8063982_SNP A G 0.3632 69 121 0.8582 7.5889873354938076E-01
3R_8063997_SNP A G 0.3698 71 121 0.7898 7.0107237475547479E-01
3R_8064016_SNP T A 0.3632 69 121 0.8307 7.6130635155528203E-01
3R_8064019_SNP T G 0.3632 69 121 0.8155 7.4233939690961392E-01
3R_8064022_SNP T A 0.3529 66 121 0.838 7.8177036335362471E-01
3R_8064054_SNP G A 0.2344 45 147 0.4516 5.5282752125839063E-01
3R_8064071_SNP T C 0.3684 70 120 0.9637 8.9036803248897034E-01
3R_8064116_SNP T G 0.2124 41 152 0.766 8.1366171140470023E-01
3R_8064127_SNP C G 0.199 38 153 0.7322 8.4900204615800157E-01
3R_8064133_INS GG G 0.1868 34 148 0.7493 5.6867288094489410E-01
3R_8064145_SNP T C 0.199 38 153 0.598 6.9222217034856937E-01
3R_8064152_SNP A G 0.2 38 152 0.6518 7.3836268960393481E-01
3R_8064157_SNP C G 0.2094 40 151 0.7515 8.8830793708082434E-01
3R_8064254_SNP C T 0.2234 42 146 0.2534 2.1764951243273811E-01
3R_8064368_SNP T A 0.06599 13 184 0.6172 6.5054448689277322E-01
3R_8064437_SNP C T 0.06566 13 185 0.5434 4.8237709337126722E-01
3R_8064444_SNP T A 0.3548 66 120 0.7538 8.4945994402068969E-01
3R_8064551_SNP C A 0.2874 50 124 0.8564 8.4448776605890763E-01
3R_8064613_DEL AAAG A 0.2331 38 125 0.02369 2.7298039109176258E-02
3R_8064619_SNP T G 0.2 37 148 0.01339 1.5364600868126466E-02
3R_8064811_SNP A G 0.1162 23 175 0.9311 8.3425780230102409E-01
3R_8064873_SNP C G 0.1755 33 155 0.4299 6.7863752970115232E-01
3R_8064977_SNP A T 0.4372 80 103 0.4555 7.7227454533049833E-01
3R_8065088_SNP A C 0.05128 10 185 0.7661 8.7855355640558197E-01
3R_8065089_SNP C T 0.1134 22 172 0.8346 5.0802202152111509E-01
3R_8065118_SNP T C 0.224 43 149 0.9222 7.6983374084831246E-01
3R_8065151_SNP T C 0.199 39 157 0.7795 6.6776209507683360E-01
3R_8065229_SNP A C 0.1546 30 164 0.8492 6.2216942078017290E-01
3R_8065280_SNP T A 0.3261 60 124 0.1001 4.9614941613583236E-02
3R_8065320_SNP A C 0.1192 23 170 0.7074 4.2644001826248590E-01
3R_8065352_SNP A G 0.06771 13 179 0.3999 2.3541426410840194E-01
3R_8065541_SNP A G 0.4205 74 102 0.811 8.3841316973956370E-01
3R_8065629_SNP T C 0.2787 51 132 0.9757 8.5082882692784756E-01
3R_8065738_SNP T C 0.3424 63 121 0.758 6.4939229273082522E-01
3R_8065798_SNP A T 0.2593 49 140 0.7434 7.3523448496927024E-01
3R_8065983_SNP A G 0.1082 21 173 0.9558 7.0592984473457854E-01
3R_8066066_SNP T C 0.337 61 120 0.1534 1.0812739637339852E-01
3R_8066077_SNP A T 0.1047 20 171 0.9512 5.0863511287843899E-01
3R_8066113_SNP C T 0.4355 81 105 0.8474 9.1505992987805029E-01
3R_8066120_DEL T TACCTTTT 0.1568 29 156 0.7114 7.2584183174094075E-01
3R_8066182_SNP C T 0.3478 64 120 0.6131 6.0263108360379358E-01
3R_8066223_DEL G TA 0.05729 11 181 0.5817 6.4818042538464637E-01
3R_8066224_SNP A G 0.213 36 133 0.1362 2.0549785543409249E-01
3R_8066257_SNP C T 0.3478 64 120 0.6418 6.3940974094741221E-01
3R_8066340_SNP G A 0.08763 17 177 0.6566 7.9117416146725583E-01
3R_8066427_SNP T C 0.0914 17 169 0.5723 3.9913625663610020E-01
3R_8066592_DEL C CGAACTTAATCAACTTTTC 0.0733 14 177 0.3535 3.3464898798881648E-01
3R_8066652_SNP A G 0.0829 16 177 0.2726 2.8546519643394164E-01
3R_8066683_SNP A T 0.06806 13 178 0.4955 6.4185921611831553E-01
3R_8066761_SNP T C 0.1186 23 171 0.8899 9.8241535698288829E-01
3R_8066942_SNP C G 0.2246 42 145 0.6491 7.5459411845910385E-01
3R_8066960_SNP A G 0.151 29 163 0.01426 5.7876088697402781E-02
3R_8066967_SNP C T 0.08673 17 179 0.3114 1.9140161212649509E-01
3R_8066983_SNP T C 0.3626 66 116 0.3153 4.5097970390216369E-01
3R_8067205_SNP C A 0.1458 28 164 0.05074 5.2051985046379826E-02
3R_8067244_SNP T C 0.3656 68 118 0.06483 1.1227535750571405E-01
3R_8067466_SNP G C 0.117 22 166 0.1454 2.1005685647915773E-01
3R_8067511_SNP A G 0.3053 58 132 0.3183 4.1537454028016851E-01
3R_8067580_DEL G GAACCAG 0.05263 10 180 0.604 7.4176452581605634E-01
3R_8067635_SNP C T 0.07179 14 181 0.6073 6.6662200680950812E-01
3R_8067671_SNP G A 0.1675 32 159 0.02321 2.7731131145030927E-02
3R_8067675_SNP T A 0.1152 22 169 0.1101 2.2809853648068334E-01
3R_8067677_SNP G A 0.07937 15 174 0.1808 9.3252561258009181E-02
3R_8067688_SNP G C 0.07216 14 180 0.1313 6.9329207452122205E-02
3R_8067690_SNP T G 0.06186 12 182 0.264 2.3777857466669627E-01
3R_8067692_SNP C G 0.4153 76 107 0.7263 6.1135054771471675E-01
3R_8067708_SNP T C 0.05102 10 186 0.6429 9.3211965082263770E-01
3R_8067720_SNP A C 0.2446 45 139 0.068 7.8144755020861115E-02
3R_8068002_SNP A T 0.1196 22 162 0.553 3.6701759466552841E-01
3R_8068032_SNP C A 0.3626 66 116 0.9867 9.7607958973718389E-01
3R_8068055_SNP A G 0.3702 67 114 0.906 7.6334666391779349E-01
3R_8068060_SNP A G 0.06842 13 177 0.4462 4.6910689852887888E-01
3R_8068091_SNP C T 0.2097 39 147 0.07606 2.6997191904447893E-01
3R_8068095_SNP A C 0.1746 33 156 0.3866 4.6494589124146557E-01
3R_8068106_SNP C A 0.2139 40 147 0.6148 9.3514291489446055E-01
3R_8068146_SNP G C 0.373 69 116 0.392 3.3622749426068399E-01
3R_8068165_SNP A G 0.1649 31 157 0.3152 3.3022543767482393E-01
3R_8068176_SNP G T 0.4749 85 94 0.6121 6.3541516567350009E-01
3R_8068236_SNP T C 0.1458 28 164 0.1521 1.5482474121928702E-01
3R_8068303_SNP T C 0.3459 64 121 0.7378 9.6981500550025146E-01
3R_8068437_SNP G A 0.4807 87 94 0.169 1.8790452456616413E-01
3R_8068491_SNP C T 0.4586 83 98 0.185 1.5730025503505007E-01
3R_8068496_SNP C A 0.4586 83 98 0.1266 1.4541978778874720E-01
3R_8068540_SNP C G 0.07772 15 178 0.8605 6.8383193084469085E-01
3R_8068646_SNP A C 0.09845 19 174 0.2893 5.5500786119051149E-01
3R_8068667_SNP G T 0.1359 25 159 0.4073 3.4257623645664659E-01
3R_8068871_DEL C CC 0.0565 10 167 0.8104 9.7092816639556057E-01
3R_8068895_SNP G A 0.3646 66 115 0.5223 4.4665213564562278E-01
3R_8068896_SNP T C 0.09239 17 167 0.5305 7.9977894445240127E-01
3R_8068948_SNP T A 0.1192 23 170 0.1613 3.4522705450760494E-01
3R_8069069_SNP G C 0.3989 71 107 0.2647 6.3066383182913732E-01
3R_8069083_SNP C T 0.1354 26 166 0.4636 9.2868087332826166E-01
3R_8069117_SNP A G 0.3189 59 126 0.6583 9.7450388345250349E-01
3R_8069171_SNP T C 0.3152 58 126 0.7867 7.5622869391288061E-01
3R_8069346_SNP C T 0.2162 40 145 0.4565 4.2405658574539518E-01
3R_8069442_SNP T G 0.3621 63 111 0.06811 2.0620740786795325E-02
3R_8069460_SNP C A 0.3708 66 112 0.0697 2.3192268940934742E-02
3R_8069461_SNP C A 0.3764 67 111 0.0839 2.8146767402097341E-02
3R_8069590_SNP G A 0.2287 43 145 0.09653 1.8685678122842464E-01
3R_8069592_SNP A C 0.06771 13 179 0.4131 4.4736860973849268E-01
3R_8069655_SNP A G 0.2461 47 144 0.251 3.1697026643296822E-01
3R_8069720_SNP C T 0.1105 21 169 0.6395 9.4016221867277905E-01
3R_8069730_SNP C T 0.09845 19 174 0.1007 1.4719864916636327E-01
3R_8069758_SNP T C 0.05641 11 184 0.7858 8.8505851468349195E-01
3R_8069761_SNP A T 0.3838 71 114 0.06201 6.1023186182455245E-02
3R_8069832_SNP A G 0.2595 48 137 0.4364 4.2068305874278378E-01
3R_8069979_SNP A C 0.07027 13 172 0.3684 4.8070595997032428E-01
3R_8070004_SNP T A 0.1196 22 162 0.07491 1.8557494227366655E-01
3R_8070011_INS TATGCAAGAA T 0.06135 10 153 0.5506 6.7176751040073834E-01
3R_8070083_SNP T A 0.08466 16 173 0.2397 2.6975738198686794E-01
3R_8070141_SNP A T 0.2021 38 150 0.1491 2.6421571359855700E-01
3R_8070170_SNP T G 0.09326 18 175 0.7332 9.7195392570327643E-01
3R_8070203_DEL G GAG 0.2717 47 126 0.8461 6.6475316125812123E-01
3R_8070225_SNP G A 0.1237 24 170 0.1586 2.4605012273950877E-01
3R_8070256_SNP G A 0.07812 15 177 0.23 2.9917478940765652E-01
3R_8070282_SNP T C 0.05612 11 185 0.05022 2.4946696843823744E-02
3R_8070298_SNP G A 0.1481 28 161 0.6188 5.2591491416932346E-01
3R_8070308_SNP A G 0.1383 26 162 0.4773 4.6180120712774719E-01
3R_8070376_DEL C CC 0.09444 17 163 0.2722 7.3128633113502484E-01
3R_8070433_SNP A G 0.1 19 171 0.685 7.7508859709000444E-01
3R_8070471_SNP T C 0.07692 15 180 0.05707 9.5983119055878419E-02
3R_8070493_SNP A G 0.3568 66 119 0.1838 1.3093685974290081E-01
3R_8070706_INS TT T 0.06486 12 173 0.4123 3.9469727418415967E-01
3R_8070742_SNP G A 0.06091 12 185 0.6376 6.9571768076061091E-01
3R_8070929_SNP A C 0.05102 10 186 0.984 7.6094938747411855E-01
3R_8070972_SNP G A 0.3387 63 123 0.8663 8.4464148758730362E-01
3R_8070979_SNP T C 0.05102 10 186 0.6429 9.3211965082263770E-01
3R_8071086_SNP G C 0.08205 16 179 0.7399 5.6080285173348665E-01
3R_8071179_SNP G T 0.09424 18 173 0.104 1.3330036111438959E-01
3R_8071216_SNP G A 0.1016 19 168 0.302 2.2348434960118402E-01
3R_8071277_SNP G A 0.1354 26 166 0.3357 5.7566758327372947E-01
3R_8071278_SNP C G 0.1323 25 164 0.2507 3.7594567703447435E-01
3R_8071292_SNP A G 0.09744 19 176 0.1172 1.6367858033137572E-01
3R_8071346_SNP T C 0.2766 52 136 0.76 6.5102044711047913E-01
3R_8071351_SNP C G 0.08556 16 171 0.1942 1.3453143671071688E-01
3R_8071402_INS TT T 0.3125 55 121 0.6123 5.6448811814650068E-01
3R_8071424_SNP C G 0.05584 11 186 0.7625 9.0814325085431946E-01
3R_8071458_SNP A G 0.3476 65 122 0.6532 6.7157828148477927E-01
3R_8071492_SNP C T 0.1915 36 152 0.4843 7.3604394217255598E-01
3R_8071519_SNP T G 0.4802 85 92 0.3795 3.2554619943790064E-01
3R_8071563_SNP A C 0.1047 20 171 0.2077 2.9062481200559354E-01
3R_8071698_SNP T G 0.0829 16 177 0.9868 8.1163511984301906E-01
3R_8071729_SNP T C 0.08205 16 179 0.6597 4.8190067354382260E-01
3R_8071730_SNP C A 0.0829 16 177 0.6505 4.7400274647094776E-01
3R_8071859_SNP A T 0.1495 29 165 0.8283 8.1184480207936671E-01
3R_8071862_SNP T C 0.2637 48 134 0.8117 8.1438043901661905E-01
3R_8071890_SNP T C 0.06122 12 184 0.2925 4.5386172199531072E-01
3R_8071994_SNP T A 0.4286 78 104 0.5711 6.2134333666077524E-01
3R_8072055_SNP C T 0.4231 77 105 0.3156 5.3122691442300396E-01
3R_8072291_SNP A G 0.1838 34 151 0.5868 6.0158327543765022E-01
3R_8072330_DEL C CCG 0.07179 14 181 0.4615 5.4769091370027989E-01
3R_8072339_SNP T A 0.25 45 135 0.5567 4.4084425497825086E-01
3R_8072375_SNP A C 0.2905 52 127 0.6631 6.2698940964778227E-01
3R_8072451_SNP C A 0.25 45 135 0.3269 3.4851751845219825E-01
3R_8072454_DEL A AA 0.2471 42 128 0.2204 3.2954689636948009E-01
3R_8072721_SNP T C 0.05641 11 184 0.9085 8.1439526032146803E-01
3R_8072728_SNP A G 0.4023 70 104 0.01613 1.8963650170037365E-02
3R_8072738_SNP A C 0.06154 12 183 0.0786 1.2917857085105844E-01
3R_8072856_SNP C A 0.3081 57 128 0.09834 1.1371577387702103E-01
3R_8072915_DEL A AGGGCTTTTATTTCGTTTTTTGGGTGCATGATT 0.2204 41 145 0.7503 8.5594444597997998E-01
3R_8072960_SNP T C 0.06186 12 182 0.0842 1.3093148023441170E-01
3R_8073020_SNP C T 0.1458 28 164 0.8635 9.1614804984051101E-01
3R_8073036_SNP T C 0.1361 26 165 0.6994 7.5017912564728206E-01
3R_8073159_SNP C T 0.05612 11 185 0.7687 9.0010102455409779E-01
3R_8073269_SNP C G 0.1534 29 160 0.9353 7.7130442459904835E-01
3R_8073403_SNP A G 0.07216 14 180 0.5406 5.7883951277328749E-01
3R_8073430_SNP A G 0.3859 71 113 0.07189 4.6836230586733307E-02
3R_8073444_DEL A GG 0.1311 24 159 0.9293 9.5449388097026311E-01
3R_8073503_SNP T A 0.06701 13 181 0.7711 8.5704282496552953E-01
3R_8073541_DEL A AC 0.07937 15 174 0.8201 5.9164876995860238E-01
3R_8073545_SNP C T 0.06952 13 174 0.8307 6.0518773131972825E-01
3R_8073549_SNP C A 0.4917 89 92 0.2814 2.6493825243467450E-01
3R_8073676_SNP C T 0.5 91 91 0.1713 1.6316432578114703E-01
3R_8073735_SNP G C 0.2432 45 140 0.1799 1.5196176903651915E-01
3R_8073753_DEL C CTGGGC 0.05699 11 182 0.2726 3.1456129815024669E-01
3R_8073808_SNP A G 0.1957 36 148 0.8405 6.6409300687728812E-01
3R_8073836_SNP A T 0.09677 18 168 0.2231 2.5465773904104749E-01
3R_8073939_SNP C T 0.07487 14 173 0.9032 6.8983123023060933E-01
3R_8073950_SNP A G 0.09794 19 175 0.8485 8.5883700905767668E-01
3R_8073961_SNP T G 0.4247 79 107 0.4513 7.7848490725182806E-01
3R_8073990_SNP A T 0.2128 40 148 0.6927 8.2159434057288561E-01
3R_8073992_SNP G A 0.2032 38 149 0.589 6.7288812300220258E-01
3R_8074105_SNP C T 0.06122 12 184 0.8093 7.7918664180293207E-01
3R_8074146_SNP T C 0.06154 12 183 0.9293 9.7873013852617574E-01
3R_8074231_SNP T G 0.05729 11 181 0.7611 8.5139460438060088E-01
3R_8074574_SNP T G 0.09375 18 174 0.5903 2.4084868786205427E-01
3R_8074578_SNP A G 0.09645 19 178 0.2705 3.8021959517644521E-01
3R_8074637_INS T AGTC 0.2951 54 129 0.9984 9.9728182455503300E-01
3R_8074641_INS A GCGAAAC 0.2935 54 130 0.992 9.9352046619050216E-01
3R_8074650_INS T TT 0.2931 51 123 0.9399 8.7405148859444426E-01
3R_8074661_SNP C T 0.08763 17 177 0.48 3.9099877908645309E-01
3R_8074809_SNP A C 0.09375 18 174 0.8793 9.2419956438104511E-01
3R_8074838_SNP A G 0.07104 13 170 0.5969 3.8172669432382700E-01
3R_8074865_SNP A G 0.0973 18 167 0.5281 2.5471708900442003E-01
3R_8075171_SNP G T 0.4045 72 106 0.8339 8.9342116110718017E-01
3R_8075254_SNP T C 0.1897 37 158 0.4207 4.1558402199061262E-01
3R_8075329_SNP T A 0.2766 52 136 0.4275 4.4098494934233279E-01
3R_8075364_SNP T A 0.06154 12 183 0.6278 6.8374472691410948E-01
3R_8075379_DEL C AT 0.3699 64 109 0.496 4.8498538079094844E-01
3R_8075505_SNP G A 0.2663 49 135 0.1634 1.8553741270094504E-01
3R_8075506_SNP A C 0.2842 52 131 0.1046 1.0548543021939716E-01
3R_8075619_SNP A T 0.07979 15 173 0.7852 9.7558249510434625E-01
3R_8075660_SNP T C 0.09845 19 174 0.8923 8.5569738704460119E-01
3R_8075703_SNP T G 0.06667 13 182 0.6471 7.5450664407973522E-01
3R_8075762_SNP G A 0.4511 83 101 0.7672 7.8667238974296916E-01
3R_8075765_SNP A T 0.1823 35 157 0.6261 6.5669696178603276E-01
3R_8076061_SNP A C 0.05155 10 184 0.8028 8.6042653361087451E-01
3R_8076099_SNP G A 0.2394 45 143 0.5252 5.4769507588002375E-01
3R_8076217_SNP G A 0.3152 58 126 0.6914 7.4440284468859086E-01
3R_8076328_SNP T C 0.05128 10 185 0.6674 9.9630625096831338E-01
3R_8076396_SNP C G 0.09326 18 175 0.8662 9.3937814525454333E-01
3R_8076430_SNP C A 0.1872 35 152 0.5957 4.5050265794670330E-01
3R_8076508_SNP C T 0.08205 16 179 0.3906 4.7197426389998509E-01
3R_8076534_SNP T C 0.4641 84 97 0.5832 4.6549761661235756E-01
3R_8076537_SNP G C 0.4693 84 95 0.4616 3.6714307803181767E-01
3R_8076578_SNP G A 0.1957 36 148 0.03098 5.0537804342456007E-02
3R_8076623_SNP G T 0.2707 49 132 0.06996 1.1955785027644361E-01
3R_8076671_SNP A T 0.09184 18 178 0.02269 4.1872353122072645E-02
3R_8076779_SNP A T 0.08763 17 177 0.01279 2.1204028279536925E-02
3R_8076858_SNP A G 0.1466 28 163 0.4487 4.8873400139178980E-01
3R_8076894_SNP C T 0.2928 53 128 0.5961 6.7143614696558562E-01
3R_8076932_SNP C T 0.4078 73 106 0.4196 3.9275477219451693E-01
3R_8076959_SNP A T 0.1257 24 167 0.3977 3.9556582845470745E-01
3R_8077000_SNP A G 0.06599 13 184 0.8609 9.0261982910417649E-01
3R_8077014_SNP C T 0.1164 22 167 0.9637 7.4122517225879725E-01
3R_8077160_SNP G A 0.2204 41 145 0.9073 8.9254966655974477E-01
3R_8077279_SNP C T 0.0567 11 183 0.5517 5.6215557633185476E-01
3R_8077366_SNP T G 0.07071 14 184 0.8141 8.4135811660084758E-01
3R_8077449_SNP A T 0.2263 43 147 0.8283 9.8231063319761458E-01
3R_8077480_SNP A T 0.05612 11 185 0.05022 2.4946696843823744E-02
3R_8077790_SNP T C 0.07179 14 181 0.5507 6.2180426945335876E-01
3R_8078160_SNP T C 0.3425 62 119 0.3988 3.6105380535989573E-01
3R_8078242_SNP T G 0.05612 11 185 0.6903 7.0846882015759371E-01
3R_8078267_SNP T C 0.05584 11 186 0.7741 8.9254752219746514E-01
3R_8078278_SNP A G 0.1632 31 159 0.9818 7.2861948383560260E-01
3R_8078488_SNP T G 0.3125 55 121 0.6224 6.0283311243788029E-01
3R_8078574_SNP A T 0.06599 13 184 0.02512 4.0939420809479592E-02
3R_8078621_SNP G A 0.06122 12 184 0.6328 6.3950043010511504E-01
3R_8078667_SNP T A 0.08649 16 169 0.6045 8.4873569687543315E-01
3R_8078673_SNP G A 0.07812 15 177 0.2918 3.4731350083216661E-01
3R_8078713_SNP A T 0.4309 78 103 0.8828 7.7326824984940290E-01
3R_8078734_SNP T C 0.2757 51 134 0.5468 4.6952935492830139E-01
3R_8078774_SNP A C 0.08205 16 179 0.3991 4.8241615211678657E-01
3R_8078850_SNP T G 0.4862 88 93 0.7238 5.7192397145659157E-01
3R_8078877_SNP G A 0.05612 11 185 0.7687 9.0010102455409779E-01
3R_8079160_SNP G T 0.1031 20 174 0.9819 6.3800451509168510E-01
3R_8079190_SNP T G 0.1481 28 161 0.9664 6.9028353146719534E-01
3R_8079278_SNP A G 0.09375 18 174 0.0513 4.0592599514390072E-02
3R_8079284_SNP T C 0.3622 67 118 0.8793 8.7478308862372522E-01
3R_8079307_SNP T C 0.1576 29 155 0.4834 7.5997234762166133E-01
3R_8079308_DEL A AG 0.07107 14 183 0.5038 4.6844423230893717E-01
3R_8079319_SNP G A 0.2147 41 150 0.6095 5.4819395910561686E-01
3R_8079402_SNP G A 0.4348 80 104 0.7044 8.3255448818330857E-01
3R_8079405_SNP C T 0.4194 78 108 0.8792 8.9026823798634347E-01
3R_8079520_SNP A G 0.07071 14 184 0.8141 8.4135811660084758E-01
3R_8079629_SNP A G 0.05584 11 186 0.7741 8.9254752219746514E-01
3R_8079696_SNP A G 0.3944 71 109 0.3856 4.2328038965807535E-01
3R_8079720_SNP A C 0.4244 73 99 0.2257 1.7869286569190335E-01
3R_8079860_SNP G A 0.06283 12 179 0.5654 7.2094322076024064E-01
3R_8079864_SNP C G 0.1925 36 151 0.2065 2.8635564645644740E-01
3R_8079926_SNP A C 0.05025 10 189 0.01769 5.1674267245327296E-02
3R_8079962_SNP A G 0.1128 22 173 0.04572 9.1054925376918727E-02
3R_8080093_SNP T C 0.127 24 165 0.02797 5.7042486567310112E-02
3R_8080146_SNP G A 0.05155 10 184 0.6526 9.4307389522810714E-01
3R_8080148_SNP C T 0.3743 70 117 0.5976 8.1573287759812096E-01
3R_8080190_SNP G T 0.4696 85 96 0.5031 5.4700987862413908E-01
3R_8080511_SNP C T 0.1868 34 148 0.949 9.7924255440403807E-01
3R_8080610_SNP T G 0.1925 36 151 0.9766 8.0709757358179623E-01
3R_8080616_SNP A C 0.1925 36 151 0.9386 7.4599471048425359E-01
3R_8080699_SNP T A 0.06566 13 185 0.3997 3.8105182775591517E-01
3R_8080887_SNP T C 0.4667 84 96 0.3594 6.2406702404265468E-01
3R_8080976_SNP T C 0.05128 10 185 0.02129 1.2907032871090199E-02
3R_8080982_SNP T C 0.07368 14 176 0.4933 5.5851511187004022E-01
3R_8081039_SNP G T 0.08995 17 172 0.8883 9.0703380162461744E-01
3R_8081063_SNP T C 0.4586 83 98 0.3064 2.6755163537568960E-01
3R_8081076_SNP G C 0.09524 18 171 0.8591 9.4481237618785374E-01
3R_8081168_SNP A G 0.06122 12 184 0.03173 7.1156977344067757E-02
3R_8081313_SNP C T 0.07653 15 181 0.5786 5.6737817094506382E-01
3R_8081329_SNP A G 0.06122 12 184 0.02329 6.5286062153292759E-02
3R_8081363_SNP T G 0.06599 13 184 0.01045 3.4864441288162920E-02
3R_8081465_SNP A T 0.06091 12 185 0.287 2.2135612475748079E-01
3R_8081468_SNP A G 0.4402 81 103 0.08054 6.0865901291766028E-02
3R_8081564_SNP T C 0.07812 15 177 0.5109 6.4706132143801809E-01
3R_8081615_SNP T C 0.456 83 99 0.03517 7.6284090830908896E-02
3R_8081630_SNP C G 0.453 82 99 0.02413 3.1087493454691664E-02
3R_8081708_SNP A C 0.3189 59 126 0.1463 1.1893261067936955E-01
3R_8081723_SNP A G 0.3043 56 128 0.1221 9.6125710000823261E-02
3R_8081990_SNP T C 0.2513 47 140 0.1027 7.0733928736953638E-02
3R_8082014_SNP A C 0.1789 34 156 0.5533 5.8209823096420377E-01
3R_8082056_SNP T G 0.1186 23 171 0.938 8.2337609847853399E-01
3R_8082131_SNP G C 0.3646 66 115 0.6095 4.9703755730434451E-01
3R_8082152_SNP C G 0.05051 10 188 0.6707 5.3156896599741288E-01
3R_8082227_SNP G A 0.4011 73 109 0.2874 4.6805409444319501E-01
3R_8082348_SNP A G 0.2682 48 131 0.1444 8.2145739471936291E-02
3R_8082579_SNP T C 0.1667 30 150 0.8271 8.6797588156707794E-01
3R_8082599_SNP T C 0.1429 25 150 0.6489 7.0932922947549071E-01
3R_8082655_SNP C T 0.4888 87 91 0.4991 6.5567177636981411E-01
3R_8082678_SNP A G 0.09375 18 174 0.9172 7.0181867878782378E-01
3R_8082760_SNP T G 0.1406 27 165 0.9622 8.9516182770565167E-01
3R_8082764_SNP C T 0.1458 28 164 0.9934 8.6799160607815029E-01
3R_8082771_SNP A G 0.1452 27 159 0.6974 8.5793509108036214E-01
3R_8082775_SNP T C 0.306 56 127 0.3027 2.1121908603752448E-01
3R_8082922_SNP G A 0.08163 16 180 0.3985 4.8287434177042665E-01
3R_8082937_SNP G A 0.2366 44 142 0.2887 3.6200654811246336E-01
3R_8083034_SNP T A 0.3622 67 118 0.2094 2.6134595526940163E-01
3R_8083129_SNP T G 0.1117 21 167 0.6872 8.4427783364476872E-01
3R_8083232_SNP A T 0.32 56 119 0.4503 5.6292167043378738E-01
3R_8083272_SNP T C 0.3497 64 119 0.2207 2.9692597524093722E-01
3R_8083320_SNP A G 0.1224 24 172 0.02858 4.2747240981783445E-02
3R_8083342_SNP C G 0.2928 53 128 0.07629 8.5759783127720257E-02
3R_8083351_DEL AAA TTCGGT 0.06122 12 184 0.551 5.3486376873519825E-01
3R_8083355_SNP A G 0.2558 44 128 0.1576 2.1016350559775987E-01
3R_8083447_SNP C T 0.2921 52 126 0.05381 7.2367867163276298E-02
3R_8083451_SNP G A 0.1064 20 168 0.8406 9.0322076420692698E-01
3R_8083454_SNP G A 0.1685 31 153 0.0851 2.0435319293761123E-01
3R_8083538_SNP T C 0.09896 19 173 0.845 8.2642246032449784E-01
3R_8083723_SNP T C 0.07937 15 174 0.9239 8.3900517662116503E-01
3R_8083744_SNP T C 0.4783 88 96 0.5345 5.7107575175782299E-01
3R_8083944_SNP A G 0.2105 40 150 0.8669 6.5653609237268951E-01
3R_8084404_SNP T A 0.1146 22 170 0.8288 5.4630782876212525E-01
3R_8084418_SNP T C 0.2312 43 143 0.3518 1.9586765033260367E-01
3R_8084450_SNP A G 0.1031 20 174 0.1708 1.5142478324856889E-01
3R_8084479_SNP C T 0.05155 10 184 0.09612 4.5074553976184130E-02
3R_8084619_SNP C T 0.06283 12 179 0.3363 3.2708118494148686E-01
3R_8084644_SNP T G 0.1146 22 170 0.7948 5.6279788958077992E-01
3R_8084650_SNP G T 0.1158 22 168 0.8281 5.3057341741066821E-01
3R_8084874_SNP A T 0.4426 81 102 0.9682 8.1872839778135886E-01
3R_8084982_SNP G A 0.4152 71 100 0.5691 5.6821022739397598E-01
3R_8085018_SNP T C 0.1361 26 165 0.4033 6.6287158445060257E-01
3R_8085062_SNP T A 0.07772 15 178 0.003353 4.1463675424809800E-03
3R_8085063_SNP C T 0.07292 14 178 0.003333 1.0110266618834381E-02
3R_8085064_DEL A ATACTCTA 0.2543 44 129 0.4829 5.8544671375227075E-01
3R_8085132_SNP T C 0.2802 51 131 0.6783 4.8338869151910380E-01
3R_8085171_SNP G C 0.1451 28 165 0.6252 7.8749156345777160E-01
3R_8085194_SNP A G 0.2896 53 130 0.6406 4.5277454843491516E-01
3R_8085387_SNP A C 0.4863 89 94 0.3924 4.5375560927989755E-01
3R_8085402_SNP T A 0.4972 90 91 0.2444 2.0656829704829671E-01
3R_8085455_SNP A C 0.05699 11 182 0.3145 2.7647230351842034E-01
3R_8085620_SNP T A 0.05236 10 181 0.3585 3.6360381874736081E-01
3R_8085813_SNP A C 0.08205 16 179 0.1543 3.0377456053539775E-01
3R_8086107_SNP T A 0.2682 48 131 0.02374 2.1482742756983111E-02
3R_8086129_SNP T C 0.4134 74 105 0.06373 5.3287890520849097E-02
3R_8086205_SNP T C 0.4865 90 95 0.2319 2.0030302521681087E-01
3R_8086206_SNP A T 0.4837 89 95 0.2473 2.3456436241370004E-01
3R_8086313_SNP A C 0.2667 48 132 0.7621 6.5404385478182803E-01
3R_8086342_SNP A T 0.3693 65 111 0.3332 4.9223143231533673E-01
3R_8086614_SNP G A 0.07653 15 181 0.5084 5.7845083783927387E-01
3R_8086872_SNP A G 0.07772 15 178 0.852 9.9508983664733475E-01
3R_8086926_SNP T A 0.07732 15 179 0.7644 6.0240099150210091E-01
3R_8086943_SNP G A 0.2312 43 143 0.1175 8.9695708514061168E-02
3R_8087001_SNP C T 0.3656 68 118 0.1252 1.2853759711082491E-01
3R_8087037_SNP C G 0.06091 12 185 0.6422 5.9534270847363135E-01
3R_8087051_SNP C A 0.07107 14 183 0.8335 7.9208311779455454E-01
3R_8087122_SNP T C 0.09694 19 177 0.5168 6.0786174713264818E-01
3R_8087124_SNP C T 0.09231 18 177 0.624 6.9886216616643260E-01
3R_8087172_SNP T C 0.06091 12 185 0.5934 5.6197085659285650E-01
3R_8087214_SNP G C 0.4917 89 92 0.1399 1.0798505325483809E-01
3R_8087261_SNP A T 0.08511 16 172 0.6188 7.5998624713796237E-01
3R_8087463_SNP T C 0.06218 12 181 0.6575 6.2725410715371055E-01
3R_8087508_SNP T G 0.1414 27 164 0.6937 8.1521190867618243E-01
3R_8087520_SNP A T 0.07368 14 176 0.7391 6.8979034335945522E-01
3R_8087530_SNP C T 0.324 58 121 0.9828 7.6115108139453547E-01
3R_8087588_SNP T G 0.05641 11 184 0.8434 5.8017898666291723E-01
3R_8087603_SNP G T 0.3105 59 131 0.8414 5.8448621317182425E-01
3R_8087624_SNP T A 0.08163 16 180 0.3985 4.8287434177042665E-01
3R_8087656_SNP G A 0.1397 25 154 0.9444 9.1636696094355463E-01
3R_8087683_SNP G A 0.4 72 108 0.5719 6.8249734890117830E-01
3R_8087738_SNP G C 0.1047 20 171 0.9529 7.0736791813707534E-01
3R_8088036_SNP G A 0.06122 12 184 0.4314 4.2323262354293245E-01
3R_8088440_SNP C T 0.1495 29 165 0.9595 8.9718776675014744E-01
3R_8088441_SNP T C 0.1451 28 165 0.8612 7.4536582192963652E-01
3R_8088451_SNP T C 0.1958 37 152 0.02642 3.4999394341691276E-02
3R_8088453_SNP G A 0.1958 37 152 0.01685 1.7762832814114862E-02
3R_8088457_SNP T C 0.2 38 152 0.02664 3.0672584727445440E-02
3R_8088481_SNP C T 0.3189 59 126 0.4031 5.2855353718178577E-01
3R_8088491_SNP A T 0.2961 53 126 0.3984 5.1334126961253457E-01
3R_8088503_SNP C G 0.4101 73 105 0.00602 9.3125749441847934E-03
3R_8088552_SNP A G 0.1514 28 157 0.2711 5.0215892545368523E-01
3R_8088599_SNP G A 0.1604 30 157 0.2503 2.8693314406890169E-01
3R_8088621_SNP T A 0.08205 16 179 0.3943 4.7151833439984314E-01
3R_8088673_SNP A G 0.1111 21 168 0.617 6.4614770454419368E-01
3R_8088688_SNP C G 0.06633 13 183 0.5287 5.0530192428186604E-01
3R_8088699_SNP G C 0.4222 76 104 0.006479 1.0701560869124303E-02
3R_8088717_SNP A T 0.4254 77 104 0.006577 8.8755485376618964E-03
3R_8088753_SNP A G 0.2042 39 152 0.08094 1.0886617569243895E-01
3R_8088770_DEL T TA 0.1639 30 153 0.1383 1.5491432099664493E-01
3R_8088881_SNP G A 0.05102 10 186 0.4309 5.1000569571534105E-01
3R_8088919_SNP T C 0.06154 12 183 0.4602 2.5956871214035848E-01
3R_8088935_SNP G C 0.05641 11 184 0.19 2.1155431825618687E-01
3R_8088936_SNP A G 0.1925 36 151 0.0008562 1.0964722836638197E-03
3R_8088937_SNP T A 0.05612 11 185 0.7212 4.7413344086490405E-01
3R_8088962_SNP C T 0.1968 37 151 0.0004854 8.7630207463504329E-04
3R_8089006_SNP C T 0.1257 24 167 0.3454 3.5329427496242694E-01
3R_8089013_SNP A G 0.1872 35 152 0.00131 2.4854527304670471E-03
3R_8089017_SNP G C 0.1809 34 154 0.001343 2.4216558122688459E-03
3R_8089040_SNP T G 0.3978 74 112 0.175 2.3693340644253325E-01
3R_8089044_SNP A C 0.127 24 165 0.3816 4.5145390355218873E-01
3R_8089126_INS AA A 0.1639 30 153 0.7122 9.7338755574889146E-01
3R_8089136_SNP A C 0.3908 68 106 0.09882 5.6837298480869484E-02
3R_8089181_SNP T C 0.3791 69 113 0.05708 4.7128400882179490E-02
3R_8089369_SNP G A 0.1958 37 152 0.516 6.0383747177979052E-01
3R_8089420_SNP C T 0.3729 66 111 0.006241 3.2240614679684529E-03
3R_8089580_SNP G T 0.1354 26 166 0.6352 5.8704184584906638E-01
3R_8089618_SNP A T 0.1902 35 149 0.01399 1.9917673158304131E-02
3R_8089622_SNP T C 0.07653 15 181 0.3626 4.2738328224852729E-01
3R_8089731_SNP G A 0.07692 15 180 0.4949 5.8317813013928599E-01
3R_8089796_SNP A G 0.1058 20 169 0.8467 8.2458123819761719E-01
3R_8089840_SNP C T 0.4199 76 105 0.5271 4.3266171707347778E-01
3R_8089856_SNP C A 0.1 19 171 0.9195 9.5282561288245327E-01
3R_8089868_SNP A C 0.3702 67 114 0.3172 2.6705890519841691E-01
3R_8089869_SNP T A 0.3825 70 113 0.3641 2.7208784665959362E-01
3R_8089870_INS CTATTG C 0.3646 66 115 0.2844 1.9336612012602994E-01
3R_8089899_SNP T A 0.09626 18 169 0.9351 5.6527192944906335E-01
3R_8090003_SNP A G 0.2634 49 137 0.2726 4.7434876184997266E-01
3R_8090022_SNP T A 0.07692 15 180 0.4252 5.2261850237703933E-01
3R_8090059_SNP T C 0.07071 14 184 0.5778 5.3973898108124430E-01
3R_8090078_SNP A C 0.08247 16 178 0.682 8.5361057162980480E-01
3R_8090132_SNP C G 0.09424 18 173 0.2359 3.3943375048099556E-01
3R_8090172_SNP A G 0.1011 19 169 0.6242 6.9355066964481626E-01
3R_8090274_SNP T G 0.2303 41 137 0.6319 4.9374677921792909E-01
3R_8090449_SNP T C 0.08901 17 174 0.6429 9.7187814464180089E-01
3R_8090456_SNP C T 0.08021 15 172 0.3864 4.5668565825551144E-01
3R_8090458_SNP A C 0.3371 60 118 0.4697 2.6081494382322457E-01
3R_8090465_SNP A T 0.2826 52 132 0.6165 5.0371675099699620E-01
3R_8090480_SNP T C 0.1813 33 149 0.4192 6.6018711209966630E-01
3R_8090496_SNP C T 0.1111 21 168 0.005501 4.0238980148317406E-03
3R_8090545_SNP C T 0.07143 14 182 0.5091 4.7678240628163415E-01
3R_8090560_SNP G A 0.07179 14 181 0.3431 3.1875956147072981E-01
3R_8090577_SNP T A 0.2713 51 137 0.5171 4.8335395903368705E-01
3R_8090591_SNP A C 0.4785 89 97 0.2819 4.6700406862639277E-01
3R_8090623_SNP T G 0.2088 38 144 0.004296 1.8653539110596287E-03
3R_8090629_SNP G T 0.05612 11 185 0.9897 7.7488384595434290E-01
3R_8090706_SNP A C 0.2486 46 139 0.00952 9.8742989383707996E-03
3R_8090839_SNP A G 0.2882 49 121 0.05222 5.2492106025371021E-02
3R_8090911_SNP T C 0.0567 11 183 0.353 3.7117900972237150E-01
3R_8091026_SNP G A 0.08205 16 179 0.3918 4.7529905893770585E-01
3R_8091036_SNP G A 0.05641 11 184 0.8994 6.9301695460988655E-01
3R_8091076_SNP A G 0.1337 25 162 0.02563 2.7205392959846055E-02
3R_8091134_SNP C T 0.09424 18 173 0.7849 8.9300451125834934E-01
3R_8091330_SNP C A 0.09424 18 173 0.7061 9.3933121213756110E-01
3R_8091331_SNP G T 0.09326 18 175 0.7228 9.5513113567485719E-01
3R_8091346_SNP T C 0.05455 9 156 0.4837 4.7698075046281485E-01
3R_8091349_SNP A C 0.1319 24 158 0.4122 4.8713076391504617E-01
3R_8091392_DEL C CC 0.06154 12 183 0.6066 5.7237649839326588E-01
3R_8091441_SNP A T 0.4775 85 93 0.4706 6.6940652702682968E-01
3R_8091446_SNP T C 0.2757 51 134 0.6911 8.9453196626313958E-01
3R_8091461_SNP G C 0.06599 13 184 0.9353 9.5315222681991396E-01
3R_8091466_SNP C T 0.1969 38 155 0.3333 5.1510015300512257E-01
3R_8091469_SNP A G 0.2378 44 141 0.7509 8.8934247970227331E-01
3R_8091671_SNP T G 0.4324 80 105 0.5589 6.3488489365411294E-01
3R_8091723_SNP A T 0.3169 58 125 0.2911 2.8219507953951284E-01
3R_8091737_SNP G A 0.2131 39 144 0.3892 2.7480745449687360E-01
3R_8091796_SNP T G 0.05641 11 184 0.05454 2.6998255451068556E-02
3R_8091870_SNP G A 0.2043 38 148 0.3755 3.0587173438900983E-01
3R_8091959_SNP T G 0.2097 39 147 0.3003 1.7076870161858226E-01
3R_8092016_SNP T A 0.4185 77 107 0.4739 4.0976448918769881E-01
3R_8092202_DEL A AGCCGGA 0.06383 12 176 0.621 6.9230673653098951E-01
3R_8092212_SNP A G 0.06122 12 184 0.2587 1.5341660642924515E-01
3R_8092274_SNP A G 0.1111 21 168 0.5856 3.2397097215329573E-01
3R_8092352_SNP A C 0.1033 19 165 0.1638 7.0453110901333771E-02
3R_8092355_SNP G A 0.1737 33 157 0.6436 7.5857130382727567E-01
3R_8092404_SNP C A 0.1737 33 157 0.287 1.7137417506724373E-01
3R_8092447_SNP A G 0.05759 11 180 0.5448 5.8430769905797275E-01
3R_8092520_SNP T C 0.2941 55 132 0.1097 2.1271793693561714E-01
3R_8092736_SNP C T 0.2595 48 137 0.03084 2.5600637013940081E-02
3R_8092833_SNP A C 0.08556 16 171 0.4323 4.2216266730620600E-01
3R_8092894_SNP A G 0.2473 45 137 0.9324 7.4628349856882448E-01
3R_8093009_SNP A G 0.4811 89 96 0.5238 3.0786761296138954E-01
3R_8093014_SNP C A 0.2434 46 143 0.1554 9.9130639907535234E-02
3R_8093060_SNP C G 0.3681 67 115 0.8371 5.8578492730287901E-01
3R_8093087_SNP C G 0.08163 16 180 0.3985 4.8287434177042665E-01
3R_8093099_SNP T C 0.381 72 117 0.7167 4.2981233083320125E-01
3R_8093115_SNP C T 0.1623 31 160 0.4136 5.3629892274926649E-01
3R_8093187_SNP C T 0.1344 25 161 0.02531 1.6992680041632267E-02
3R_8093431_SNP G A 0.2131 39 144 0.2535 3.2267632199236740E-01
3R_8093476_SNP A C 0.09524 18 171 0.8677 7.8083925669827636E-01
3R_8093481_SNP T A 0.07292 14 178 0.7004 8.2497292319388149E-01
3R_8093492_SNP C T 0.2431 44 137 0.8538 9.2053093336264347E-01
3R_8093506_SNP A T 0.05729 11 181 1.741e-05 1.0962276760826458E-04
3R_8093507_SNP A C 0.3681 67 115 0.2771 1.4244129341410006E-01
3R_8093517_SNP T G 0.3799 68 111 0.2668 1.2350817955696780E-01
3R_8093540_SNP T A 0.07292 14 178 0.7219 8.5087006723294212E-01
3R_8093583_SNP A G 0.1946 36 149 0.8291 9.3699912610596792E-01
3R_8093675_SNP T A 0.4731 79 88 0.6968 7.2211092039266589E-01
3R_8093728_SNP G C 0.4972 89 90 0.5262 6.2633250711981003E-01
3R_8093792_SNP A C 0.4868 92 97 0.1324 1.2734092274868647E-01
3R_8093832_SNP A G 0.4892 91 95 0.1704 1.6558053828065100E-01
3R_8093925_SNP T C 0.07692 15 180 0.4252 5.2261850237703933E-01
3R_8093990_SNP G T 0.09424 18 173 0.2798 3.5807223551090939E-01
3R_8094009_SNP A C 0.08377 16 175 0.2303 3.3983673810869242E-01
3R_8094057_SNP G A 0.06701 13 181 0.3653 3.4219030694743358E-01
3R_8094186_SNP A C 0.07216 14 180 0.5312 6.6209270737173842E-01
3R_8094297_SNP A G 0.2174 40 144 0.5846 4.9973094123741912E-01
3R_8094455_SNP A C 0.1368 26 164 0.4696 3.9888933974646013E-01
3R_8094528_SNP C T 0.2074 39 149 0.7046 8.9140167597565523E-01
3R_8094600_SNP C T 0.125 24 168 0.3366 4.8113851896466908E-01
3R_8094731_SNP A C 0.1534 29 160 0.7709 5.4991867236200720E-01
3R_8094746_SNP A G 0.0733 14 177 0.8831 8.2581389938958483E-01
3R_8094862_SNP T C 0.1579 30 160 0.1056 1.5058709469862819E-01
3R_8094866_SNP A G 0.1543 29 159 0.1314 1.8213021045076361E-01
3R_8094975_SNP G A 0.4862 88 93 0.1564 1.3470567219527285E-01
3R_8094995_SNP A G 0.08629 17 180 0.6182 7.1195463312094387E-01
3R_8095002_SNP C T 0.09184 18 178 0.7574 8.1484222306641485E-01
3R_8095108_SNP C G 0.2896 53 130 0.3005 4.1312805234950245E-01
3R_8095197_SNP C G 0.07538 15 184 0.6776 6.4605062427423454E-01
3R_8095311_INS TAGTT T 0.1135 21 164 0.9543 8.5896434502469621E-01
3R_8095374_SNP T A 0.1694 31 152 0.5905 7.6578561129610501E-01
3R_8095375_SNP A G 0.05325 9 160 4.836e-06 1.3471947997534638E-05
3R_8095376_SNP T G 0.05263 10 180 2.17e-05 3.6061608560868371E-05
3R_8095380_SNP A G 0.1522 28 156 0.4501 5.1206735024428895E-01
3R_8095688_SNP A G 0.1833 33 147 0.002965 2.4259659244160693E-03
3R_8095782_SNP C G 0.07692 15 180 0.4252 5.2261850237703933E-01
3R_8095803_SNP G A 0.07732 15 179 0.5765 7.1450195880126488E-01
3R_8095880_SNP G A 0.05102 10 186 0.6425 4.3495680922678936E-01
3R_8095914_SNP A C 0.05128 10 185 0.4614 2.7649167272081743E-01
3R_8095945_SNP C T 0.1319 24 158 0.06092 3.0203167643028526E-02
3R_8095977_SNP C A 0.05612 11 185 0.8071 5.8241129123860458E-01
3R_8095979_SNP T A 0.4262 78 105 0.3657 2.3467484481854517E-01
3R_8095982_SNP T G 0.09375 18 174 0.9755 7.9814414987417748E-01
3R_8096019_SNP T C 0.1263 24 166 0.3083 4.8794982972311918E-01
3R_8096073_SNP A G 0.1481 28 161 0.74 9.4685323404219801E-01
3R_8096087_INS TT T 0.1297 24 161 0.8751 9.0364754340798192E-01
3R_8096169_SNP G T 0.2609 48 136 0.2475 3.2314427888540709E-01
3R_8096171_SNP T A 0.262 49 138 0.2565 3.2939575681448741E-01
3R_8096290_SNP C A 0.08854 17 175 0.7966 8.2945007341786403E-01
3R_8096301_SNP G T 0.1579 30 160 0.5772 8.8618277980266447E-01
3R_8096344_SNP G C 0.2527 47 139 0.3973 5.7912781650346878E-01
3R_8096414_SNP G A 0.2414 42 132 0.2569 4.2576414639136750E-01
3R_8096417_SNP A G 0.2513 47 140 0.04478 9.5092441746344569E-02
3R_8096432_SNP A T 0.2487 47 142 0.3471 4.1129532873632224E-01
3R_8096435_SNP C A 0.2246 42 145 0.2082 2.2603667291130991E-01
3R_8096489_SNP C T 0.07538 15 184 0.6776 6.4605062427423454E-01
3R_8096493_SNP A T 0.2554 47 137 0.05613 1.1022665666342457E-01
3R_8096650_SNP T C 0.1562 30 162 0.4983 2.8799152171648923E-01
3R_8096665_SNP G C 0.1474 28 162 0.4054 2.3385857881289418E-01
3R_8096699_SNP C T 0.1327 26 170 0.4615 3.0608748738697211E-01
3R_8096706_SNP G A 0.06566 13 185 0.8319 6.3466408859591694E-01
3R_8096728_SNP C T 0.3 54 126 0.832 5.0959012355369726E-01
3R_8097143_SNP A T 0.234 44 144 0.8974 9.1857401540512140E-01
3R_8097155_SNP G C 0.2618 50 141 0.9173 8.5333314131379789E-01
3R_8097159_SNP A T 0.254 48 141 0.8876 9.7138908982920147E-01
3R_8097316_SNP C G 0.1361 26 165 0.4629 3.7729017115382635E-01
3R_8097339_SNP A T 0.3184 57 122 0.6047 3.3962732211913993E-01
3R_8097408_SNP C T 0.4699 86 97 0.1858 8.3114538207717512E-02
3R_8097461_SNP G A 0.4809 88 95 0.223 1.0108654935528549E-01
3R_8097679_SNP C T 0.1574 31 166 0.1074 9.7851876900252432E-02
3R_8097725_SNP A C 0.1117 21 167 0.9451 8.7954008839847975E-01
3R_8097773_SNP A T 0.4751 86 95 0.9078 8.9594230941246900E-01
3R_8097795_DEL C CGCAAACAAAACGC 0.1086 19 156 0.2216 1.8859045423846643E-01
3R_8097854_SNP C G 0.07179 14 181 0.07822 9.4303280545775303E-02
3R_8098058_SNP T C 0.1923 35 147 0.841 9.2220736951331372E-01
3R_8098196_SNP T A 0.1838 34 151 0.3042 1.7678360291788209E-01
3R_8098314_DEL T TGT 0.05612 11 185 0.7447 3.8580336375400925E-01
3R_8098327_SNP T C 0.06633 13 183 0.9394 7.2901100336569868E-01
3R_8098374_SNP C T 0.06154 12 183 0.1467 1.5098200231064496E-01
3R_8098538_SNP A C 0.09424 18 173 0.7599 9.0262483852057918E-01
3R_8098552_SNP G C 0.07576 15 183 0.9821 9.5891786583775718E-01
3R_8098553_SNP A G 0.1495 29 165 0.2674 3.5879591808047218E-01
3R_8098567_SNP G A 0.4171 78 109 0.2804 4.5033749539221835E-01
3R_8098585_SNP G T 0.418 79 110 0.2376 3.8325998409051509E-01
3R_8098589_SNP G C 0.4247 79 107 0.2294 3.6369840230446493E-01
3R_8098625_SNP T G 0.08163 16 180 0.9366 9.0115142671464088E-01
3R_8098656_INS ATG T 0.1411 23 140 0.2066 3.0487028512890058E-01
3R_8098657_INS ACCAGATACAAT A 0.05682 10 166 0.000281 1.2093446411910168E-04
3R_8098658_SNP C T 0.1782 31 143 0.3034 2.0231470545893881E-01
3R_8098660_SNP T A 0.1782 31 143 0.3034 2.0231470545893881E-01
3R_8098661_SNP A T 0.1714 30 145 0.3954 2.7004618833570171E-01
3R_8098663_SNP T C 0.05618 10 168 0.7578 5.5393566698353591E-01
3R_8098665_SNP G T 0.191 34 144 0.5316 5.4779228705898353E-01
3R_8098668_INS ACAATA T 0.1882 35 151 0.5284 5.1779092084571432E-01
3R_8098675_SNP T A 0.3297 61 124 0.6166 6.8463282303383854E-01
3R_8098677_SNP A T 0.328 61 125 0.6399 7.4084153924289375E-01
3R_8098681_INS GCTTTTTTATTCTCTCG G 0.2059 35 135 0.55 5.0852515746366445E-01
3R_8098682_SNP C G 0.0663 12 169 0.02365 1.8710473541153540E-02
3R_8098684_INS TTTTTATTCTCTC T 0.07104 13 170 0.04329 3.7014177304289436E-02
3R_8098687_MNP TTGTGAA GAAAAGC 0.06701 13 181 0.04206 3.7793406772094917E-02
3R_8098696_SNP C T 0.3261 60 124 0.5921 6.6532596210331418E-01
3R_8098702_DEL T TTTGGT 0.06771 13 179 0.4734 5.5288760001293402E-01
3R_8098733_SNP A C 0.3446 61 116 0.5136 6.6608160500672953E-01
3R_8098764_SNP A C 0.4309 78 103 0.2585 2.4152557823834908E-01
3R_8098782_SNP A G 0.2459 45 138 0.7919 8.0415386183085136E-01
3R_8098847_SNP C T 0.2957 55 131 0.5692 6.7704393449723077E-01
3R_8098855_SNP C T 0.369 69 118 0.6273 8.1254783811461495E-01
3R_8098864_SNP T G 0.3602 67 119 0.59 7.4269381422091607E-01
3R_8098876_SNP T C 0.3407 62 120 0.3388 4.3020770827869070E-01
3R_8098884_SNP T C 0.1842 35 155 0.3517 2.6799377830876880E-01
3R_8098934_SNP A G 0.09278 18 176 0.463 5.4803551174219789E-01
3R_8098949_SNP C T 0.388 71 112 0.1649 2.1293379818969194E-01
3R_8098981_SNP A G 0.08247 16 178 0.3759 3.8956366906993634E-01
3R_8099018_SNP G A 0.4324 80 105 0.6789 7.6418420484743699E-01
3R_8099021_SNP C T 0.2787 51 132 0.4671 5.5478584457779390E-01
3R_8099075_SNP A T 0.337 61 120 0.8254 8.2897744370073156E-01
3R_8099162_SNP T C 0.1376 26 163 0.3988 2.2969022820869067E-01
3R_8099231_SNP G C 0.06667 13 182 0.8956 9.6714802186067050E-01
3R_8099239_SNP T C 0.127 24 165 0.9227 7.3415312475388994E-01
3R_8099276_SNP A T 0.2772 51 133 0.469 5.7423530468785478E-01
3R_8099293_SNP C G 0.2928 53 128 0.3473 4.0677005047688009E-01
3R_8099303_SNP C T 0.05584 11 186 0.1118 6.1844543318826856E-02
3R_8099342_SNP C T 0.07143 14 182 0.9443 7.6249477545161382E-01
3R_8099353_SNP A C 0.06633 13 183 0.9458 7.6817209152100907E-01
3R_8099356_SNP G A 0.1082 21 173 0.3074 4.7597234992240312E-01
3R_8099359_SNP C A 0.06122 12 184 0.9077 9.6751100063736872E-01
3R_8099405_SNP T C 0.07107 14 183 0.9689 7.9643972390695228E-01
3R_8099406_SNP G C 0.4545 85 102 0.684 7.8594223697868082E-01
3R_8099418_SNP G A 0.1309 25 166 0.9018 9.8751684097600934E-01
3R_8099474_SNP C A 0.06218 12 181 0.9074 7.0725890570364980E-01
3R_8099611_SNP T A 0.2865 53 132 0.5328 4.4072200579612753E-01
3R_8099864_SNP G A 0.2514 44 131 0.4998 5.2752459532398488E-01
3R_8099869_SNP C A 0.2486 43 130 0.2877 3.2690811721716662E-01
3R_8099874_SNP A C 0.2398 41 130 0.723 7.3907944041936435E-01
3R_8099879_SNP T C 0.1421 26 157 0.9553 9.6631044135582078E-01
3R_8100004_SNP A G 0.1622 30 155 0.9084 8.4953749164394055E-01
3R_8100103_SNP T C 0.3681 67 115 0.8075 7.3334481714051691E-01
3R_8100147_SNP A C 0.127 24 165 0.6631 7.0629739704736871E-01
3R_8100160_SNP T C 0.1217 23 166 0.5015 5.4403133598807618E-01
3R_8100192_SNP G A 0.07812 15 177 0.4276 4.6586823162149060E-01
3R_8100336_SNP T C 0.151 29 163 0.476 4.0846137990033504E-01
3R_8100389_SNP T G 0.3696 68 116 0.9273 9.3909818458395367E-01
3R_8100472_SNP A G 0.06452 12 174 0.6889 7.7876615465099941E-01
3R_8100530_SNP C A 0.2593 49 140 0.8098 8.6401036528059127E-01
3R_8100855_SNP T C 0.09091 17 170 0.7687 8.6897817623737139E-01
3R_8101299_SNP G T 0.06122 12 184 0.8835 7.0664265574217622E-01
3R_8101314_SNP A G 0.1467 27 157 0.1842 1.4804733949554849E-01
3R_8101383_SNP T A 0.1398 26 160 0.1967 1.4655026862296128E-01
3R_8101389_SNP A G 0.2597 47 134 0.4474 5.0462492217135702E-01
3R_8101408_SNP A T 0.1405 26 159 0.1931 1.4334325522884128E-01
3R_8101424_SNP C T 0.1344 25 161 0.2559 2.2035456968311551E-01
3R_8101433_SNP A T 0.06091 12 185 0.8432 9.7391261587354216E-01
3R_8101451_SNP A G 0.1413 26 158 0.189 1.3268928436515814E-01
3R_8101468_SNP A T 0.07692 15 180 0.4205 4.9502793424325275E-01
3R_8101495_SNP T C 0.3027 56 129 0.5496 3.1452306262304830E-01
3R_8101496_SNP T C 0.2912 53 129 0.4268 2.1232754589120484E-01
3R_8101625_SNP T G 0.3187 58 124 0.862 8.4106215677009910E-01
3R_8101762_SNP A G 0.05051 10 188 0.9084 9.9690835004062794E-01
3R_8101774_SNP A G 0.3989 73 110 0.6873 7.9513251141246233E-01
3R_8101812_DEL C CCATAATATGC 0.06593 12 170 0.4953 4.5801320525666855E-01
3R_8101848_SNP A G 0.06091 12 185 0.9389 7.6295094906821148E-01
3R_8102014_SNP A T 0.4457 82 102 0.2927 3.3830063177402825E-01
3R_8102028_SNP T C 0.4462 83 103 0.2383 2.7418751138221453E-01
3R_8102053_SNP T C 0.06061 12 186 0.8155 6.2976611520682524E-01
3R_8102054_SNP A C 0.4098 75 108 0.4981 4.7549032861565921E-01
3R_8102069_SNP T G 0.163 30 154 0.5972 7.5188164797871737E-01
3R_8102171_SNP A C 0.4293 79 105 0.2135 2.6268072923276464E-01
3R_8102355_INS A AA 0.4405 74 94 0.2103 2.8612346922269472E-01
3R_8102442_SNP T C 0.3838 71 114 0.2553 4.2474733413346455E-01
3R_8102513_SNP T C 0.2951 54 129 0.4275 8.7647522717270110E-01
3R_8102538_DEL C CACCACCC 0.1148 21 162 0.5292 5.1401754543605505E-01
3R_8102612_SNP T C 0.07143 14 182 0.9403 7.3046338801447896E-01
3R_8102615_SNP C T 0.08718 17 178 0.5424 3.3323244440410205E-01
3R_8102646_SNP T C 0.1444 27 160 0.8951 5.8332045041565805E-01
3R_8102682_SNP A G 0.06599 13 184 0.8248 6.5480323419690922E-01
3R_8102698_SNP G C 0.1905 36 153 0.8244 6.1976606976383253E-01
3R_8102707_SNP C T 0.06599 13 184 0.8248 6.5480323419690922E-01
3R_8102760_SNP A T 0.4353 74 96 0.3115 2.7433149726899564E-01
3R_8102761_SNP G A 0.432 73 96 0.1996 1.4935105751231570E-01
3R_8102763_SNP A T 0.185 32 141 0.8767 8.7216866793261083E-01
3R_8102802_SNP C G 0.4719 84 94 0.4228 4.5088628654921237E-01
3R_8102812_SNP A C 0.4859 86 91 0.2773 1.9436791400976483E-01
3R_8102820_SNP C A 0.4628 87 101 0.3633 3.6836412074585378E-01
3R_8102825_SNP A T 0.2751 52 137 0.2109 1.8340710131376037E-01
3R_8102838_SNP C T 0.07071 14 184 0.7369 5.6084663893205178E-01
3R_8102843_SNP C A 0.4754 87 96 0.3393 3.5193927395200697E-01
3R_8102880_SNP G T 0.4751 86 95 0.3438 3.0185986896331141E-01
3R_8102900_SNP C T 0.2108 39 146 0.8249 7.3119636687991629E-01
3R_8102906_SNP G C 0.2827 54 137 0.2636 2.2443935655443614E-01
3R_8102928_INS A AGCAACTGAATCA 0.4598 80 94 0.6258 6.2434581586705162E-01
3R_8103082_SNP T A 0.09948 19 172 0.7231 8.5067886147817606E-01
3R_8103089_SNP A G 0.173 32 153 0.5365 6.1331599693710215E-01
3R_8103244_SNP C G 0.1719 33 159 0.617 7.2142938972100679E-01
3R_8103413_SNP G A 0.05528 11 188 0.7549 7.7534707643167367E-01
3R_8103451_SNP A G 0.2108 39 146 0.5459 4.8431336596105889E-01
3R_8103453_SNP A T 0.05102 10 186 0.92 9.9008637407301303E-01
3R_8103454_DEL G GA 0.05528 11 188 0.7549 7.7534707643167367E-01
3R_8103461_SNP C T 0.07853 15 176 0.2985 3.6116361354613136E-01
3R_8103463_SNP G T 0.2167 39 141 0.7457 7.9815727347162968E-01
3R_8103470_SNP A G 0.212 39 145 0.3756 3.6499406234409804E-01
3R_8103524_SNP G A 0.4725 86 96 0.3518 4.6264928052366328E-01
3R_8103537_SNP G C 0.1526 29 161 0.3311 3.0921596768573101E-01
3R_8103709_SNP G T 0.2609 48 136 0.4537 5.3423881203411105E-01
3R_8103759_SNP G T 0.2527 47 139 0.515 5.8162515277115046E-01
3R_8103772_SNP A G 0.2595 48 137 0.6133 6.7080619777003769E-01
3R_8103805_SNP T A 0.1771 34 158 0.3589 3.1451792463508033E-01
3R_8103851_INS AAA TT 0.2406 45 142 0.3916 3.8739792609412804E-01
3R_8103854_SNP A C 0.2391 44 140 0.4357 4.4155352139769322E-01
3R_8103856_SNP T G 0.2295 42 141 0.22 2.2069153291050359E-01
3R_8103858_SNP T C 0.2394 45 143 0.3944 3.9575841093650621E-01
3R_8103860_INS GATTATCGC A 0.4475 81 100 0.2709 2.7717483134646936E-01
3R_8103861_SNP A T 0.07292 14 178 0.6862 5.2950109097753018E-01
3R_8103862_SNP C A 0.4551 81 97 0.336 4.5537991251866261E-01
3R_8103898_SNP T A 0.2571 45 130 0.9578 9.9133917101848423E-01
3R_8103936_SNP C T 0.2557 45 131 0.8676 8.1229816457455883E-01
3R_8103955_SNP T A 0.09948 19 172 0.4816 5.7398621792760440E-01
3R_8103958_SNP G T 0.257 46 133 0.8428 9.0625249173198030E-01
3R_8103964_SNP G A 0.08163 16 180 0.3985 4.8287434177042665E-01
3R_8103970_INS A ACTGCAA 0.2556 46 134 0.8493 9.1875748660815659E-01
3R_8103986_DEL T TCTT 0.0567 11 183 0.545 8.8370413985057261E-01
3R_8103987_SNP T C 0.2907 50 122 0.2972 3.4052445451812030E-01
3R_8103988_SNP A T 0.436 75 97 0.7483 8.0161263993386545E-01
3R_8104023_SNP T C 0.1429 27 162 0.1444 1.9387552871935498E-01
3R_8104024_SNP G A 0.4348 80 104 0.09513 1.4495959084069887E-01
3R_8104066_SNP A C 0.1505 28 158 0.6315 6.7313641780425038E-01
3R_8104079_SNP C T 0.4199 76 105 0.3147 3.5931832403887831E-01
3R_8104080_SNP A T 0.1481 28 161 0.6122 6.6352042700105041E-01
3R_8104100_DEL A ACGGAA 0.3833 69 111 0.4332 6.0986268692474754E-01
3R_8104119_SNP T G 0.09948 19 172 0.7137 7.3763376332126518E-01
3R_8104137_SNP T G 0.0733 14 177 0.4609 7.6485948687865069E-01
3R_8104162_SNP C T 0.4778 86 94 0.3514 5.3344569801803865E-01
3R_8104173_SNP T C 0.2941 55 132 0.6157 8.0405569544449085E-01
3R_8104174_DEL T TTTTTACT 0.4751 86 95 0.2009 3.0889743833337979E-01
3R_8104188_SNP C T 0.0625 12 180 0.5335 9.0654923168592627E-01
3R_8104193_SNP T C 0.05789 11 179 0.5402 8.0389631839942255E-01
3R_8104205_SNP C T 0.4807 87 94 0.2175 3.3006427181893827E-01
3R_8104266_SNP A G 0.07027 13 172 0.5685 9.8382123437357571E-01
3R_8104344_SNP T G 0.0582 11 178 0.7286 9.7435728771136898E-01
3R_8104476_SNP A T 0.1022 19 167 0.7004 9.9665421235157070E-01
3R_8104500_SNP A G 0.06736 13 180 0.3447 4.3410936417792212E-01
3R_8104535_SNP A G 0.4973 91 92 0.3047 3.3192963818530941E-01
3R_8104574_SNP A G 0.07732 15 179 0.3563 4.2137558081382598E-01
3R_8104746_SNP A G 0.05051 10 188 0.4816 5.1085495392583757E-01
3R_8104836_SNP C T 0.1684 32 158 0.7651 7.9129093891683966E-01
3R_8104933_DEL C CTC 0.1585 26 138 0.1884 3.3191390033027779E-01
3R_8104950_SNP G A 0.1179 23 172 0.7097 8.7393069636146992E-01
3R_8105085_SNP T C 0.3481 63 118 0.6763 6.3580139916421619E-01
3R_8105120_SNP A G 0.1044 19 163 0.1134 2.6301453865052671E-01
3R_8105124_SNP G T 0.1117 20 159 0.1173 2.3728913388946027E-01
3R_8105125_SNP A G 0.1093 20 163 0.03929 1.5053203613068920E-02
3R_8105177_SNP A T 0.07692 15 180 0.4949 5.8317813013928599E-01
3R_8105236_SNP T C 0.1297 24 161 0.04057 3.5379370081965809E-02
3R_8105279_SNP C A 0.2707 49 132 0.9995 7.3671447945696622E-01
3R_8105599_SNP T A 0.07071 14 184 0.7594 5.8311743433812491E-01
3R_8105646_SNP T G 0.3352 59 117 0.8743 7.6596639355705309E-01
3R_8105647_SNP C T 0.1828 34 152 0.9477 9.3935869721254073E-01
3R_8105753_SNP C A 0.3279 60 123 0.8038 8.0526026876309631E-01
3R_8105859_SNP A T 0.4368 76 98 0.8614 6.9782675176148712E-01
3R_8105872_SNP A G 0.4503 77 94 0.8594 8.7684853091247505E-01
3R_8105875_SNP G A 0.4337 72 94 0.8629 7.6470116847317104E-01
3R_8105913_SNP T A 0.3941 67 103 0.6448 7.3038714025138296E-01
3R_8105922_SNP C G 0.4012 67 100 0.7643 7.7065039026591842E-01
3R_8105993_SNP T A 0.432 73 96 0.3107 3.0492386493445134E-01
3R_8106033_SNP C T 0.1033 19 165 0.4722 6.2979672057152136E-01
3R_8106038_SNP T A 0.2733 44 117 0.3422 1.6147010376936355E-01
3R_8106065_SNP T C 0.1081 20 165 0.6883 8.0436758131855535E-01
3R_8106090_SNP C T 0.05208 10 182 0.4523 7.4134178536871043E-01
3R_8106102_SNP T A 0.05208 10 182 0.4523 7.4134178536871043E-01
3R_8106120_SNP A T 0.3056 55 125 0.5133 5.0205507110750158E-01
3R_8106128_SNP C T 0.3128 56 123 0.4553 4.9145157537833628E-01
3R_8106147_SNP C G 0.3207 59 125 0.3472 3.5698129595001493E-01
3R_8106152_SNP G T 0.07895 15 175 0.6401 6.5612880871167367E-01
3R_8106207_SNP A G 0.2391 44 140 0.582 6.7506543764234028E-01
3R_8106464_SNP C T 0.1421 27 163 0.5046 7.5452337889156940E-01
3R_8106513_SNP A G 0.05612 11 185 0.7654 8.8627170873765981E-01
3R_8106599_SNP T G 0.1693 32 157 0.3158 3.0043082938955623E-01
3R_8106677_SNP A C 0.1481 28 161 0.3525 3.2889307169511817E-01
3R_8106981_SNP G C 0.1398 26 160 0.6723 6.6296432009650585E-01
3R_8107122_DEL G GAAG 0.06358 11 162 0.1567 1.8831687627929239E-01
3R_8107260_SNP A G 0.05051 10 188 0.9084 9.9690835004062794E-01
3R_8107990_SNP T A 0.07732 15 179 0.4334 5.1169636201972224E-01
3R_8108040_SNP A G 0.1071 21 175 0.8391 9.4651223452118183E-01
3R_8108052_SNP T C 0.2766 52 136 0.3827 3.9804752892178408E-01
3R_8108056_SNP A C 0.2819 53 135 0.3494 3.4415010954422931E-01
3R_8108062_SNP G A 0.1497 28 159 0.3069 3.1468597082877792E-01
3R_8108330_SNP T C 0.1406 27 165 0.3543 2.2925304030285953E-01
3R_8108358_SNP A T 0.05155 10 184 0.933 8.9812750334455338E-01
3R_8108401_SNP G A 0.1895 36 154 0.1617 2.0701380178771656E-01
3R_8108456_SNP A G 0.4551 81 97 0.1026 8.2910278689078132E-02
3R_8108462_SNP G C 0.05102 10 186 0.2685 2.7184380665889729E-01
3R_8108537_SNP G T 0.3224 59 124 0.1686 1.7712051331043455E-01
3R_8108618_SNP C T 0.0625 12 180 0.4474 5.2566937165854943E-01
3R_8108735_SNP G A 0.1622 30 155 0.7508 6.5143460505405515E-01
3R_8108820_SNP G C 0.3556 64 116 0.272 2.5058607522178422E-01
3R_8108827_SNP T C 0.172 32 154 0.5575 5.4059001833699782E-01
3R_8108891_SNP G A 0.3503 62 115 0.2686 2.8898213142150009E-01
3R_8109021_SNP C T 0.3943 69 106 0.5342 4.0104460072493031E-01
3R_8109086_SNP A G 0.1872 35 152 0.2572 3.3553716809336953E-01
3R_8109317_DEL G GC 0.05556 11 187 0.7545 7.7498028658008322E-01
3R_8109369_SNP A G 0.1099 21 170 0.806 8.0403197596157561E-01
3R_8109629_SNP G T 0.0565 10 167 0.6823 5.3877344636992008E-01
3R_8109644_INS TT T 0.07514 13 160 0.9072 7.4748716560555306E-01
3R_8109672_SNP G T 0.05641 11 184 0.8864 9.9473450797651664E-01
3R_8109747_SNP T C 0.05051 10 188 0.434 4.7950712884312852E-01
3R_8109834_SNP T G 0.09424 18 173 0.9674 8.0059931001335782E-01
3R_8109901_SNP A G 0.2174 40 144 0.6655 9.8140319534345255E-01
3R_8109985_SNP A G 0.05025 10 189 0.8706 8.7877113858746558E-01
3R_8110023_SNP C A 0.1702 32 156 0.635 7.9267778077526219E-01
3R_8110026_SNP T C 0.1702 32 156 0.6019 7.6629873400644921E-01
3R_8110217_SNP G C 0.1838 34 151 0.2358 2.9864100882052436E-01
3R_8110292_SNP T C 0.4486 83 102 0.9849 9.2145387673017554E-01
3R_8110301_SNP T G 0.07732 15 179 0.3704 4.6247681009148411E-01
3R_8110310_SNP T C 0.06122 12 184 0.9699 8.7223730171056169E-01
3R_8110324_SNP C A 0.1793 33 151 0.3582 4.2052483496374993E-01
3R_8110433_INS AA A 0.1117 20 159 0.2367 3.0814072957005012E-01
3R_8110491_SNP T A 0.486 87 92 0.8609 5.6064838490924662E-01
3R_8110533_SNP A G 0.09231 18 177 0.6397 6.5837363574454866E-01
3R_8110711_DEL A AA 0.05641 11 184 0.6576 3.6712705733851470E-01
3R_8110749_SNP T C 0.07216 14 180 0.5393 5.9644595938619704E-01
3R_8110820_SNP T A 0.08673 17 179 0.3551 4.1989489681691727E-01
3R_8110989_SNP A G 0.08247 16 178 0.4377 5.0749272490498565E-01
3R_8111000_INS CC C 0.1784 33 152 0.8038 9.4094765114910184E-01
3R_8111069_SNP A G 0.08205 16 179 0.3844 4.5167654907129517E-01
3R_8111141_SNP A T 0.1344 25 161 0.205 1.7669470675235510E-01
3R_8111200_SNP A T 0.07514 13 160 0.6834 3.8573285167750759E-01
3R_8111236_SNP C T 0.07937 15 174 0.6211 4.6869801105362996E-01
3R_8111306_SNP T C 0.1146 22 170 0.7729 7.4481036026566694E-01
3R_8111307_SNP A T 0.05076 10 187 0.8538 9.6073967047996411E-01
3R_8111377_SNP A G 0.1099 21 170 0.1323 1.9849836630138251E-01
3R_8111399_SNP C T 0.1146 22 170 0.09851 1.6241349320449938E-01
3R_8111456_SNP C T 0.05641 11 184 0.9765 8.7873519087417784E-01
3R_8111609_SNP G T 0.1421 26 157 0.8325 7.3178346614289369E-01
3R_8111740_SNP A T 0.06091 12 185 0.9127 9.9560675844628832E-01
3R_8111768_SNP G C 0.1543 29 159 0.3526 3.9215070342187386E-01
3R_8111888_DEL T TCT 0.2456 42 129 0.4669 4.6660145998167168E-01
3R_8111926_SNP A G 0.06736 13 180 0.4449 5.6518889954816021E-01
3R_8112062_SNP G T 0.06771 13 179 0.5582 6.5430913091177811E-01
3R_8112165_SNP A G 0.1053 20 170 0.1116 1.7522702816330249E-01
3R_8112174_SNP G C 0.1429 27 162 0.3359 3.6045439079580610E-01
3R_8112332_DEL C CCC 0.05076 10 187 0.5802 4.0235850781513760E-01
3R_8112340_SNP A G 0.05612 11 185 0.6929 5.4292350275458379E-01
3R_8112425_SNP C T 0.07107 14 183 0.9872 9.3054254724349594E-01
3R_8112568_SNP A G 0.2458 44 135 0.6908 5.3266490164692926E-01
3R_8112643_SNP G T 0.08718 17 178 0.5003 6.1176605081286939E-01
3R_8112644_SNP T G 0.08808 17 176 0.4805 5.8610738261254702E-01
3R_8112758_SNP A G 0.232 42 139 0.9888 9.2987392232890309E-01
3R_8112764_SNP T C 0.06736 13 180 0.8832 9.9471799131646987E-01
3R_8112843_INS GTCTGACTG G 0.07653 15 181 0.8459 9.9925327523189067E-01
3R_8112918_SNP A C 0.2167 39 141 0.1475 1.5465878373379172E-01
3R_8113004_SNP T C 0.06283 12 179 0.9597 8.4271212301618814E-01
3R_8113054_SNP C G 0.435 77 100 0.6757 6.2035138911608634E-01
3R_8113210_SNP A G 0.326 59 122 0.5412 6.2463355798547959E-01
3R_8113267_SNP C G 0.1215 22 159 0.5789 6.6987950526254869E-01
3R_8113371_SNP T A 0.4859 86 91 0.5894 4.9480408821751620E-01
3R_8113436_SNP C A 0.212 39 145 0.6594 6.8260421957846795E-01
3R_8113621_SNP G C 0.1604 30 157 0.1543 1.7755845396310488E-01
3R_8113832_SNP C T 0.1957 36 148 0.5624 4.9938468508267786E-01
3R_8114047_SNP A T 0.4148 73 103 0.8773 8.3633390500963944E-01
3R_8114058_SNP G T 0.06 12 188 0.2015 2.7900138941629615E-01
3R_8114242_SNP C T 0.467 85 97 0.179 2.8878533588383581E-01
3R_8114391_SNP T G 0.0829 16 177 0.6242 7.4243864508798652E-01
3R_8114585_SNP A G 0.3552 65 118 0.8687 9.7743547584698609E-01
3R_8114693_SNP A G 0.1421 27 163 0.4192 3.9375517898540435E-01
3R_8114699_INS AAAAAAAAAAAAG A 0.06122 12 184 0.9933 8.4785746501867443E-01
3R_8114702_MNP AAAA GTGT 0.05641 11 184 0.8002 4.4405780609802847E-01
3R_8114869_SNP C T 0.4262 78 105 0.157 1.0228264857865077E-01
3R_8114877_DEL G GACTTT 0.4253 74 100 0.1217 6.3038767357362191E-02
3R_8114897_SNP C T 0.4438 79 99 0.1405 1.1733938773362618E-01
3R_8114905_SNP T A 0.4432 78 98 0.1366 1.1798055594249490E-01
3R_8114927_SNP A G 0.4438 79 99 0.1348 1.1783613286947892E-01
3R_8114931_SNP A T 0.4438 79 99 0.1388 1.1608120054282167E-01
3R_8114940_SNP C T 0.4494 80 98 0.1926 1.7676142216124802E-01
3R_8115043_SNP C G 0.06736 13 180 0.1713 2.7494793693100084E-01
3R_8115074_SNP G A 0.1559 29 157 0.766 4.9563678948715395E-01
3R_8115093_SNP T G 0.4011 71 106 0.3989 3.6447154933651604E-01
3R_8115290_INS C CA 0.382 68 110 0.7258 5.1212780732154384E-01
3R_8115292_SNP T A 0.3702 67 114 0.9681 8.3257624991903301E-01
3R_8115498_SNP T C 0.05759 11 180 0.9849 8.5134057355245862E-01
3R_8115748_INS GAAGGAA T 0.2611 47 133 0.9046 7.6362063329585550E-01
3R_8115749_SNP T G 0.2459 45 138 0.539 7.8079020887791972E-01
3R_8115838_SNP T A 0.05051 10 188 0.8821 8.4283965879868938E-01
3R_8115903_SNP A T 0.456 83 99 0.9958 7.5285472283806598E-01
3R_8116013_SNP G A 0.4011 73 109 0.5362 3.0030198917397921E-01
3R_8116113_SNP C A 0.05584 11 186 0.9929 9.7613400685553608E-01
3R_8116186_INS ACTGT A 0.1026 20 175 0.8747 8.6209065936705753E-01
3R_8116188_DEL C CACAGT 0.09326 18 175 0.9403 6.4913441924970905E-01
3R_8116451_DEL C CACC 0.1629 29 149 0.5505 4.3652627777324415E-01
3R_8116601_SNP C G 0.1099 21 170 0.3314 2.4575788854582337E-01
3R_8116660_INS CACATTGGGC C 0.05025 10 189 0.9234 8.8681359609091559E-01
3R_8116662_SNP T A 0.05025 10 189 0.9234 8.8681359609091559E-01
3R_8116731_SNP G A 0.2688 50 136 0.3774 3.6556136973151576E-01
3R_8116880_SNP C G 0.06154 12 183 0.9134 7.7524771240943502E-01
3R_8117003_SNP C T 0.2849 53 133 0.08931 7.4245296698717572E-02
3R_8117663_SNP A G 0.3073 55 124 0.2138 2.1355691968178669E-01
3R_8117715_SNP A G 0.4637 83 96 0.1138 1.4582924369260064E-01
3R_8117798_SNP T C 0.0603 12 187 0.6942 7.1426720085253459E-01
3R_8117804_SNP A G 0.1192 23 170 0.5274 6.7118279337683950E-01
3R_8117811_SNP A C 0.2389 43 137 0.3605 3.2617876879632002E-01
3R_8117812_SNP G C 0.2527 46 136 0.4571 4.1072688148550163E-01
3R_8117848_DEL T TGGAATTCCGAATCCACCGGT 0.09375 18 174 0.9246 5.8579066125457502E-01
3R_8117857_SNP G A 0.1656 27 136 0.4296 3.2260784576155388E-01
3R_8117875_SNP A C 0.1568 29 156 0.9005 9.6770927405598628E-01
3R_8118036_SNP A C 0.129 24 162 0.9347 9.3008782741824125E-01
3R_8118096_SNP T G 0.3111 56 124 0.2388 1.3911748994693762E-01
3R_8118165_SNP T G 0.1152 22 169 0.2863 3.1424405769410724E-01
3R_8118258_SNP T C 0.1158 22 168 0.3349 4.0605627846572601E-01
3R_8118563_SNP C T 0.1244 24 169 0.3174 3.8069044297786259E-01
3R_8118643_SNP T C 0.3559 63 114 0.01816 1.2240465432569828E-02
3R_8118680_DEL G GG 0.1556 28 152 0.3328 3.8043309554575822E-01
3R_8118763_SNP G A 0.1562 30 162 0.03653 6.2425710555566435E-02
3R_8118852_SNP A C 0.1406 27 165 0.9422 8.6913746415262272E-01
3R_8119242_SNP C T 0.4586 83 98 0.9417 6.2959944804936518E-01
3R_8119638_SNP T C 0.3459 64 121 0.8706 9.5805435075181378E-01
3R_8119644_SNP T A 0.05076 10 187 0.1285 7.0924724193622349E-02
3R_8119727_SNP T C 0.1359 25 159 0.3343 3.4714424563126223E-01
3R_8120454_SNP T G 0.1344 25 161 0.2172 1.8053908892085291E-01
3R_8120616_SNP T C 0.2273 40 136 0.9915 9.0219483600515860E-01
3R_8120715_SNP T C 0.1397 25 154 0.2172 6.1679098785861441E-01
3R_8120880_SNP T A 0.4596 74 87 0.3494 2.6841749536800208E-01
3R_8121027_SNP T C 0.3665 59 102 0.04762 3.9682250254232325E-02
3R_8121114_SNP T C 0.06878 13 176 0.3396 4.7529683792918986E-01
3R_8121144_SNP A C 0.05612 11 185 0.8438 7.9860968256909659E-01
3R_8121189_SNP C T 0.07407 14 175 0.125 2.1999391604575147E-01
3R_8121282_SNP C T 0.4828 84 90 0.549 8.5659266915590582E-01
3R_8121332_SNP A C 0.467 85 97 0.7538 9.4580962287309855E-01
3R_8121475_SNP C T 0.2814 47 120 0.241 3.6802933971320018E-01
3R_8121593_SNP C T 0.08485 14 151 0.3611 3.5047592017162799E-01
3R_8121629_SNP G A 0.494 82 84 0.6058 4.9180680456585646E-01
3R_8121730_SNP C A 0.07738 13 155 0.6239 6.0992522644501102E-01
3R_8121733_SNP A T 0.06936 12 161 0.2319 9.8060076860910006E-02
3R_8121775_SNP C T 0.07778 14 166 0.4712 5.0656409487627263E-01
3R_8121903_SNP A T 0.1235 21 149 0.7909 5.8185601746512394E-01
3R_8122066_SNP A T 0.2023 35 138 0.6939 7.8915059591115833E-01
3R_8122109_SNP A G 0.2955 52 124 0.6006 4.7141465226254231E-01
3R_8122159_SNP G A 0.4024 66 98 0.1049 4.1143862771159292E-02
3R_8122161_SNP C A 0.2994 53 124 0.7876 6.6612173301094080E-01
3R_8122231_SNP A C 0.2376 43 138 0.09427 4.5161383481662064E-02
3R_8122545_SNP C A 0.3315 59 119 0.7105 7.8569232907718611E-01
3R_8122589_SNP G A 0.3407 62 120 0.8294 8.7051004075817739E-01
3R_8122684_SNP A T 0.06061 12 186 0.7593 7.2155746579749036E-01
3R_8122722_SNP G A 0.07692 15 180 0.3572 4.5328354853435127E-01
3R_8122724_INS TTA AC 0.07692 15 180 0.3572 4.5328354853435127E-01
3R_8122734_SNP C T 0.07692 15 180 0.5683 7.0875004961335530E-01
3R_8122814_SNP A G 0.07292 14 178 0.5493 5.2155586240496421E-01
3R_8122960_SNP T G 0.09574 18 170 0.9366 9.3121159003523690E-01
3R_8122961_SNP T G 0.09574 18 170 0.9273 9.8814362515055298E-01
3R_8122965_SNP C T 0.1005 19 170 0.7514 7.7442062758282215E-01
3R_8122966_SNP A G 0.1005 19 170 0.7514 7.7442062758282215E-01
3R_8123000_SNP C T 0.1198 23 169 0.993 9.8018331105264334E-01
3R_8123101_SNP G T 0.3478 64 120 0.06312 7.0057996590004473E-02
3R_8123130_SNP A G 0.1354 26 166 0.8379 8.8058633556363231E-01
3R_8123145_SNP A C 0.08163 16 180 0.3985 4.8287434177042665E-01
3R_8123152_SNP G T 0.4944 89 91 0.1442 2.1128118197859191E-01
3R_8123219_SNP T A 0.3591 65 116 0.3925 6.3156942426726381E-01
3R_8123221_SNP C A 0.3611 65 115 0.4157 6.8435426733864468E-01
3R_8123460_SNP T C 0.1649 31 157 0.4284 6.0898741413462187E-01
3R_8123546_SNP T G 0.08205 16 179 0.1932 4.0613627993729817E-01
3R_8123574_SNP G A 0.2021 38 150 0.74 8.0201443114541504E-01
3R_8123602_SNP T A 0.07254 14 179 0.2547 5.0441763092848246E-01
3R_8123783_SNP A G 0.5 90 90 0.6615 5.8086545625177566E-01
3R_8123879_SNP T G 0.07292 14 178 0.5662 6.8451954374520574E-01
3R_8123887_DEL C CCC 0.05076 10 187 0.9821 9.9626322958311320E-01
3R_8123892_SNP A T 0.2811 52 133 0.8391 8.7056969401360207E-01
3R_8124037_SNP A G 0.2926 55 133 0.5061 7.4641450652619468E-01
3R_8124047_SNP T C 0.0603 12 187 0.1889 2.5442026674925677E-01
3R_8124535_SNP T C 0.1094 21 171 0.8683 7.0521171875823696E-01
3R_8125052_SNP G T 0.2151 40 146 0.07888 1.6477280419656437E-01
3R_8125106_SNP A G 0.2634 49 137 0.09465 1.7059590686201831E-01
3R_8125126_INS TTGGTTG T 0.05319 10 178 0.745 5.5292211545303616E-01
3R_8125154_DEL CAC C 0.24 42 133 0.1054 2.5042970895763472E-01
3R_8125246_SNP C A 0.05528 11 188 0.1113 1.6725404996362281E-01
3R_8125247_DEL A AC 0.05051 10 188 0.1799 2.7178822719752871E-01
3R_8125295_SNP T G 0.06091 12 185 0.249 1.4580416624474035E-01
3R_8125318_SNP G T 0.1551 29 158 0.1927 2.2295054659669689E-01
3R_8125349_SNP C T 0.134 26 168 0.9293 8.6706270282441855E-01
3R_8125352_SNP C T 0.134 26 168 0.9293 8.6706270282441855E-01
3R_8125572_SNP G A 0.2291 41 138 0.4523 5.7462029986817686E-01
3R_8125580_SNP G A 0.3591 65 116 0.1507 3.4971360621547987E-01
3R_8125813_SNP T G 0.08466 16 173 0.5082 8.6421073438351725E-01
3R_8125872_SNP G C 0.3871 72 114 0.4905 5.3800450707184622E-01
3R_8126406_SNP C G 0.1481 28 161 0.1362 2.0854944037544842E-01
3R_8126432_SNP A C 0.1522 28 156 0.1847 2.9529525930662637E-01
3R_8126490_DEL A AAATAT 0.3523 62 114 0.7548 6.7718878186230347E-01
3R_8126512_SNP G A 0.3646 66 115 0.9408 7.8597390665936839E-01
3R_8126583_SNP T C 0.2486 45 136 0.826 9.7192110421194478E-01
3R_8126599_SNP G T 0.0733 14 177 0.2963 2.2808493051552581E-01
3R_8126603_SNP C T 0.07853 15 176 0.276 1.9235487121984907E-01
3R_8126831_SNP A G 0.1 18 162 0.128 1.3421389312564780E-01
3R_8126873_SNP T A 0.1412 24 146 0.3306 2.2684531676556885E-01
3R_8127016_SNP A G 0.09836 18 165 0.2815 4.9182764963522940E-01
3R_8127121_SNP A G 0.05181 10 183 0.7053 8.8017311522757913E-01
3R_8127175_SNP G C 0.05076 10 187 0.1222 6.6897142041551366E-02
3R_8127636_SNP A C 0.07345 13 164 0.6834 6.1069569283619063E-01
3R_8127677_INS CC C 0.1607 27 141 0.4459 2.2703286825973357E-01
3R_8127826_SNP T A 0.4302 77 102 0.7277 9.5429027645149267E-01
3R_8128028_SNP C T 0.06383 12 176 0.9513 8.4077066274382306E-01
3R_8128310_SNP C G 0.3736 65 109 0.2342 3.6501420972419008E-01
3R_8128326_SNP G A 0.3785 67 110 0.3028 5.3875706001740076E-01
3R_8128383_SNP T A 0.05348 10 177 0.5851 7.6417585752206296E-01
3R_8128513_SNP C T 0.2753 49 129 0.3956 5.2252798592144711E-01
3R_8128532_SNP G T 0.2222 40 140 0.9548 8.9174059282066453E-01
3R_8128550_SNP C T 0.2337 43 141 0.8801 8.8316355355202036E-01
3R_8128600_SNP T A 0.2989 52 122 0.1939 2.5254611296250706E-01
3R_8128601_SNP A C 0.3107 55 122 0.4688 6.4894796833841151E-01
3R_8128640_SNP G A 0.1977 35 142 0.914 6.4929278066584084E-01
3R_8129026_SNP A C 0.1892 35 150 0.04685 7.3713403402561384E-02
3R_8129071_SNP C T 0.1381 25 156 0.008824 2.2016368596699573E-02
3R_8129083_SNP A G 0.1568 29 156 0.02376 7.8929283821881038E-02
3R_8129106_SNP C T 0.1576 29 155 0.02105 8.0257394995344553E-02
3R_8129116_SNP C T 0.1615 31 161 0.02361 7.4920413824971582E-02
3R_8129122_SNP T A 0.1615 31 161 0.02361 7.4920413824971582E-02
3R_8129125_SNP A G 0.1675 32 159 0.03271 9.8810130874587676E-02
3R_8129132_SNP G A 0.1596 30 158 0.0263 9.0631942958414369E-02
3R_8129137_SNP C A 0.1623 31 160 0.05304 1.4745291487391154E-01
3R_8129138_SNP C G 0.1534 29 160 0.03803 1.0271427989393733E-01
3R_8129146_SNP G A 0.1526 29 161 0.04448 9.9990793814538570E-02
3R_8129271_SNP G C 0.05612 11 185 0.5869 6.7481556097328366E-01
3R_8129392_SNP T G 0.06154 12 183 0.8244 9.4455196326441793E-01
3R_8129418_SNP C A 0.2967 54 128 0.8277 8.4080179377866715E-01
3R_8129436_SNP G A 0.4254 77 104 0.4791 5.8660089071115928E-01
3R_8129513_SNP G A 0.1077 21 174 0.4064 4.6069321595410373E-01
3R_8129642_SNP T C 0.07254 14 179 0.6569 8.0322168008326400E-01
3R_8130009_INS TGTAGTTGGAGTT T 0.06433 11 160 0.8233 9.6050139670502210E-01
3R_8130118_SNP G T 0.1257 24 167 0.3445 3.6734928822435053E-01
3R_8130276_DEL C CTGACTGC 0.06283 12 179 0.3745 4.0459537126269340E-01
3R_8130568_SNP T G 0.06599 13 184 0.3029 4.1697650295936572E-01
3R_8130936_SNP A T 0.2472 44 134 0.3756 8.3566859413802097E-01
3R_8131041_SNP G A 0.3056 55 125 0.9262 8.3017129842819770E-01
3R_8131063_INS TT T 0.323 52 109 0.672 8.9664719322814301E-01
3R_8131076_SNP A C 0.3779 65 107 0.4036 4.6874884228832447E-01
3R_8131141_SNP T A 0.2193 41 146 0.7752 4.3401279794493652E-01
3R_8131352_SNP A T 0.1237 24 170 0.2564 3.8479633781159439E-01
3R_8131489_SNP G C 0.2458 44 135 0.3527 2.9651354510565464E-01
3R_8131537_SNP C T 0.2429 43 134 0.4739 4.0943242780254363E-01
3R_8131703_SNP T A 0.4912 84 87 0.1262 1.3699374467093028E-01
3R_8131840_SNP G A 0.1105 21 169 0.8242 9.6247845774531293E-01
3R_8131983_SNP A G 0.1497 28 159 0.1971 6.0655175937016714E-01
3R_8132021_SNP T G 0.2337 43 141 0.6343 6.5748077953949069E-01
3R_8132093_SNP C T 0.1613 30 156 0.5032 5.7138278164737000E-01
3R_8132184_SNP A G 0.2784 49 127 0.3326 4.7547802444564713E-01
3R_8132225_SNP C G 0.2363 43 139 0.3291 3.6676838106613485E-01
3R_8132514_SNP T C 0.06091 12 185 0.4123 5.3370145976698868E-01
3R_8132537_SNP C G 0.3812 69 112 0.2178 2.7916943223029766E-01
3R_8132784_SNP G C 0.06701 13 181 0.7587 8.9948352119459363E-01
3R_8132845_SNP G T 0.4511 83 101 0.4042 3.6873126471623197E-01
3R_8132888_SNP T C 0.09845 19 174 0.4438 4.5783282937646363E-01
3R_8132919_SNP G A 0.1676 31 154 0.4531 5.8931218398716467E-01
3R_8132964_SNP G C 0.06633 13 183 0.06735 9.7423858934889140E-02
3R_8133107_INS TT T 0.1075 20 166 0.7311 8.5983966240601573E-01
3R_8133115_SNP C A 0.3923 71 110 0.2253 2.9794664948356397E-01
3R_8133136_SNP T C 0.08247 16 178 0.4991 5.5135439204824865E-01
3R_8133149_SNP C G 0.4944 88 90 0.3503 3.7939808428452182E-01
3R_8133240_SNP A C 0.4576 81 96 0.4202 3.8386062512502406E-01
3R_8133252_SNP A T 0.05181 10 183 0.7674 8.9313385779812782E-01
3R_8133545_SNP G C 0.3923 71 110 0.8458 7.6825823431242835E-01
3R_8133552_SNP C G 0.1005 19 170 0.6682 7.4446426256081466E-01
3R_8133574_SNP T G 0.2857 50 125 0.7439 8.1434868740537381E-01
3R_8133613_SNP G T 0.2043 38 148 0.987 9.9822445088629697E-01
3R_8133614_SNP T C 0.06154 12 183 0.08884 7.3191260912559439E-02
3R_8133703_SNP A G 0.3825 70 113 0.448 3.0605561291950500E-01
3R_8133723_SNP A G 0.1123 21 166 0.6732 5.3708211710485254E-01
3R_8133825_SNP T A 0.05208 10 182 0.6515 9.1396692851719552E-01
3R_8133874_SNP C A 0.1685 31 153 0.4822 6.2089134232263077E-01
3R_8133968_SNP T C 0.05584 11 186 0.06137 1.5238077087390245E-01
3R_8134348_SNP T C 0.0567 11 183 0.6741 5.0240639526869479E-01
3R_8134416_SNP G C 0.1813 33 149 0.05425 3.4379268300528572E-02
3R_8134430_SNP C A 0.151 29 163 0.3381 3.6900455849408198E-01
3R_8134470_SNP A C 0.1404 25 153 0.6036 2.7372642293898752E-01
3R_8134508_SNP C T 0.2162 40 145 0.4357 6.1072416825701659E-01
3R_8134755_SNP G A 0.3757 71 118 0.8454 7.3492703662275316E-01
3R_8134966_SNP C G 0.2428 42 131 0.981 7.4983459373781414E-01
3R_8134979_SNP T C 0.2659 46 127 0.8837 8.5910253746644949E-01
3R_8134980_SNP T G 0.2874 50 124 0.9306 7.4892604751978631E-01
3R_8135458_SNP T C 0.06154 12 183 0.4871 5.1616939761819358E-01
3R_8135511_SNP G C 0.1027 19 166 0.443 4.9802245652709409E-01
3R_8135610_SNP A T 0.4261 75 101 0.3178 2.7039370371182869E-01
3R_8135615_SNP A G 0.4486 83 102 0.4477 4.0748094049526495E-01
3R_8135673_SNP G T 0.4525 81 98 0.9834 9.4651805700238567E-01
3R_8135800_SNP T C 0.2873 52 129 0.4867 7.3494026778376331E-01
3R_8135905_SNP T C 0.3989 71 107 0.3174 5.5817177876624524E-01
3R_8135936_SNP T A 0.0829 16 177 0.5403 6.1470984166070597E-01
3R_8135958_SNP A C 0.09326 18 175 0.523 6.4755974418122197E-01
3R_8135987_INS AAATATCT A 0.08046 14 160 0.5986 9.0394220165914563E-01
3R_8135994_SNP T G 0.1452 27 159 0.2092 1.9380817830869523E-01
3R_8135995_SNP C G 0.1337 25 162 0.1809 1.6402079540342673E-01
3R_8136027_SNP C T 0.4659 82 94 0.819 9.8939841386140370E-01
3R_8136115_SNP G A 0.117 22 166 0.1761 1.4628576542447314E-01
3R_8136212_SNP G A 0.09184 18 178 0.2071 2.6139608596829544E-01
3R_8136229_SNP A G 0.4101 73 105 0.3774 7.4742985364548120E-01
3R_8136307_SNP C A 0.1593 29 153 0.2485 1.3053768126170895E-01
3R_8136366_SNP C T 0.3115 57 126 0.1228 2.6008472985524622E-01
3R_8136672_SNP G C 0.4396 80 102 0.1385 3.4873983465892910E-01
3R_8136731_SNP C T 0.3509 60 111 0.6664 5.4743260892588497E-01
3R_8136774_SNP A T 0.05128 10 185 0.548 7.7720486278055967E-01
3R_8137028_SNP G A 0.06633 13 183 0.881 6.8045448180846346E-01
3R_8137104_SNP T G 0.1082 21 173 0.1929 1.9311267192930226E-01
3R_8137123_SNP G T 0.05102 10 186 0.1334 7.3175554374369178E-02
3R_8137263_SNP A G 0.2737 52 138 0.3967 3.4617153753301710E-01
3R_8137278_SNP C A 0.2222 42 147 0.6202 8.6142571283935709E-01
3R_8137279_SNP C A 0.2275 43 146 0.5442 7.7800114728646497E-01
3R_8137308_SNP A C 0.2275 43 146 0.547 7.8191751740235171E-01
3R_8137329_SNP C T 0.2222 42 147 0.5557 7.8774399671857620E-01
3R_8137330_SNP T C 0.2211 42 148 0.5738 8.0740463628183379E-01
3R_8137334_SNP T C 0.2211 42 148 0.5738 8.0740463628183379E-01
3R_8137347_SNP T C 0.2346 42 137 0.471 7.4896591500743837E-01
3R_8137351_SNP A G 0.2431 44 137 0.4961 7.6861700873493577E-01
3R_8137354_SNP A C 0.2389 43 137 0.5737 8.6426741391659867E-01
3R_8137396_SNP T A 0.25 46 138 0.861 9.8525966470201298E-01
3R_8137402_SNP A G 0.2514 46 137 0.869 9.9572791266025729E-01
3R_8137454_SNP A C 0.2527 47 139 0.8281 9.4223720816896128E-01
3R_8137465_SNP A G 0.2541 47 138 0.8333 9.1632385639656633E-01
3R_8137480_SNP C T 0.2581 48 138 0.8104 9.1079890164491695E-01
3R_8137483_SNP G A 0.2514 46 137 0.8392 9.0509089289246714E-01
3R_8137485_SNP G A 0.2541 47 138 0.8309 9.2236397948542259E-01
3R_8137735_SNP A G 0.1902 35 149 0.5741 7.6015536931356809E-01
3R_8137812_SNP G A 0.4111 74 106 0.4894 4.6086022114029490E-01
3R_8137814_SNP C G 0.4088 74 107 0.5238 5.0454879317762480E-01
3R_8137889_SNP G A 0.4551 81 97 0.159 1.1363689089240203E-01
3R_8137977_SNP G A 0.4514 79 96 0.2752 2.3371020484805305E-01
3R_8137992_SNP A G 0.4489 79 97 0.2779 2.5048238316630178E-01
3R_8138006_SNP A G 0.25 44 132 0.159 1.9109541915567529E-01
3R_8138043_SNP C T 0.4783 88 96 0.05331 4.0852657130464827E-02
3R_8138129_SNP G A 0.4751 86 95 0.7495 7.8941095201250300E-01
3R_8138308_SNP A C 0.05556 11 187 0.3395 5.5047930172652659E-01
3R_8138336_SNP A G 0.4624 86 100 0.06674 1.5514688190689863E-01
3R_8138398_SNP C A 0.4863 89 94 0.07023 1.5435253457734299E-01
3R_8138418_SNP C T 0.478 87 95 0.09144 1.9884826227414742E-01
3R_8138430_SNP T C 0.05528 11 188 0.4208 4.5404096443215869E-01
3R_8138443_SNP T A 0.4413 79 100 0.07208 1.2408920662140455E-01
3R_8138581_SNP G C 0.4615 84 98 0.2549 3.3748098700898588E-01
3R_8138604_SNP A T 0.05076 10 187 0.8655 7.3249857353563608E-01
3R_8138754_SNP A C 0.05128 10 185 0.892 7.7473065049756618E-01
3R_8138761_SNP T A 0.05076 10 187 0.2526 4.0136847143157706E-01
3R_8138771_SNP A G 0.05236 10 181 0.008016 3.4100601400660374E-02
3R_8138873_SNP A G 0.09845 19 174 0.5668 7.5067091272475361E-01
3R_8138877_SNP C T 0.2652 48 133 0.304 2.6707743634590919E-01
3R_8138927_SNP G T 0.05584 11 186 0.3589 2.9704486226080373E-01
3R_8138964_SNP C A 0.2667 48 132 0.07421 5.8907383147905813E-02
3R_8139050_SNP T A 0.1676 31 154 0.04171 6.4462852845499838E-02
3R_8139382_SNP A G 0.3111 56 124 0.4772 5.1078593139497175E-01
3R_8139408_SNP T C 0.06701 13 181 0.5224 3.9379895585609215E-01
3R_8139543_SNP A G 0.1053 20 170 0.6206 7.2958253724405164E-01
3R_8139640_SNP G A 0.05699 11 182 0.8149 8.4993461484702504E-01
3R_8139645_SNP C T 0.05236 10 181 0.8327 7.4239719423058226E-01
3R_8139647_SNP A T 0.2707 49 132 0.9189 7.9130790351294711E-01
3R_8139696_SNP C G 0.232 42 139 0.7964 8.3677156674891262E-01
3R_8139838_SNP C A 0.1309 25 166 0.7942 8.3963418663714473E-01
3R_8139878_SNP A G 0.1244 24 169 0.1261 2.9440029964487113E-01
3R_8139928_INS ATCAGAA A 0.09375 15 145 0.4522 5.3254622623656123E-01
3R_8140002_DEL A AAAAAGCATGGACATAAACACTGACAACATGCTGCGACACGGAATGGCTGAGAGGAGCCCCA 0.05556 10 170 0.3234 3.8286692109388520E-01
3R_8140084_SNP A G 0.1277 24 164 0.8507 9.4844886695612973E-01
3R_8140090_SNP A C 0.1337 25 162 0.8003 9.0910712060470322E-01
3R_8140091_SNP A G 0.09474 18 172 0.9597 7.4719422087308351E-01
3R_8140105_SNP A C 0.1277 24 164 0.8677 9.8098255436825266E-01
3R_8140113_SNP G T 0.1183 22 164 0.8514 9.9774546413841769E-01
3R_8140132_SNP C T 0.2447 46 142 0.637 4.5013540222092729E-01
3R_8140144_SNP T C 0.1283 24 163 0.1205 1.2367270023018695E-01
3R_8140211_SNP C T 0.1514 28 157 0.1045 9.9014658974255432E-02
3R_8140216_SNP G A 0.1167 21 159 0.5141 3.9013100142677637E-01
3R_8140231_SNP A T 0.1176 22 165 0.06852 1.3391150406283570E-01
3R_8140235_SNP C T 0.1183 22 164 0.0676 1.1740498652215314E-01
3R_8140244_SNP C T 0.08466 16 173 0.01587 3.7916594451558504E-02
3R_8140296_SNP T G 0.07653 15 181 0.488 2.1552526482792278E-01
3R_8140642_SNP C A 0.05102 10 186 0.7652 5.7660505301747567E-01
3R_8140733_SNP A T 0.05699 11 182 0.3905 4.2048369193366353E-01
3R_8140893_SNP A G 0.2022 37 146 0.1799 2.2172225259205414E-01
3R_8141394_SNP A G 0.2162 40 145 0.4455 6.1270299820167362E-01
3R_8141423_SNP G A 0.4511 83 101 0.8032 8.8272212724344390E-01
3R_8141571_SNP A G 0.06283 12 179 0.4814 7.7146950415125615E-01
3R_8141599_SNP T C 0.2889 52 128 0.3485 5.5830702594263248E-01
3R_8141669_SNP C A 0.3443 63 120 0.1231 2.6132715651292993E-01
3R_8142162_DEL A AC 0.06154 12 183 0.3759 3.9955881138586702E-01
3R_8142309_SNP G C 0.1244 24 169 0.3344 4.8265531211728052E-01
3R_8142335_SNP A G 0.08854 17 175 0.7495 7.4829005356205536E-01
3R_8142559_SNP G T 0.3523 62 114 0.4515 4.4686783862453217E-01
3R_8142567_SNP T A 0.09694 19 177 0.3474 4.5679516146145949E-01
3R_8142678_SNP G A 0.1005 19 170 0.7602 8.6180612244811283E-01
3R_8142726_SNP T G 0.4667 84 96 0.9378 6.2527450053055356E-01
3R_8142791_SNP T C 0.06633 13 183 0.9543 6.7015436374948500E-01
3R_8142939_SNP A C 0.3956 72 110 0.04648 3.8507875617515251E-02
3R_8142991_SNP A G 0.09184 18 178 0.7161 6.9160288837399952E-01
3R_8143061_SNP G A 0.4469 80 99 0.04575 4.3146142231703231E-02
3R_8143158_SNP G T 0.4696 85 96 0.03738 4.4363269943137502E-02
3R_8143704_SNP C T 0.235 43 140 0.9091 7.8887829970221834E-01
3R_8143710_SNP A C 0.1316 25 165 0.6749 7.7980194201378594E-01
3R_8143728_SNP T C 0.05 10 190 0.7174 9.4971270592345503E-01
3R_8143758_SNP C T 0.08205 16 179 0.4877 6.8914449878501127E-01
3R_8144074_SNP A G 0.06842 13 177 0.1086 3.3238311586958065E-02
3R_8144322_SNP T C 0.09574 18 170 0.1616 3.2764865288585132E-01
3R_8144527_SNP G A 0.163 30 154 0.3459 5.8739193888650387E-01
3R_8144545_SNP T C 0.1198 23 169 0.8193 6.4065263013130247E-01
3R_8144559_SNP T G 0.125 24 168 0.8626 6.8829370374875509E-01
3R_8144730_SNP A G 0.07254 14 179 0.3931 4.4817821046521022E-01
3R_8144745_SNP G T 0.05405 10 175 0.5759 5.5193525073929384E-01
3R_8145003_INS CTAATCC C 0.0567 11 183 0.6945 9.4610779444962945E-01
3R_8145110_SNP T G 0.3107 55 122 0.9492 7.2130455335201338E-01
3R_8145327_SNP A C 0.05128 10 185 0.3905 3.1729739202149321E-01
3R_8145335_SNP A T 0.1967 36 147 0.6173 4.9381224024395387E-01
3R_8145356_SNP T C 0.05208 10 182 0.4227 5.2480766076548568E-01
3R_8145425_SNP C T 0.1211 23 167 0.7763 9.2601451581732708E-01
3R_8145530_SNP A T 0.291 55 134 0.6993 5.8815514549593817E-01
3R_8145535_SNP A C 0.1152 22 169 0.8319 7.5326430276875245E-01
3R_8145539_SNP A T 0.2872 54 134 0.6845 4.5745900281298557E-01
3R_8145587_DEL A AA 0.05759 11 180 0.9002 8.0434116441512704E-01
3R_8145629_SNP T A 0.3681 67 115 0.527 4.2728047063662411E-01
3R_8145655_SNP T G 0.09474 18 172 0.9024 9.5398440166162901E-01
3R_8145905_SNP T A 0.2337 43 141 0.1546 1.8014260046653308E-01
3R_8145924_SNP C T 0.1406 27 165 0.9673 7.8038548972764410E-01
3R_8145936_SNP T A 0.2378 44 141 0.1503 1.7876900324756095E-01
3R_8145960_SNP A T 0.2406 45 142 0.1141 1.4666920907029968E-01
3R_8145975_SNP G T 0.2446 45 139 0.4891 4.7686308704324720E-01
3R_8145986_SNP A T 0.2394 45 143 0.5281 5.3655715795384396E-01
3R_8146168_SNP A T 0.06154 12 183 0.7399 7.2020201349183743E-01
3R_8146210_DEL T TT 0.2798 47 121 0.7581 9.6882911870041410E-01
3R_8146862_SNP T C 0.07407 14 175 0.7212 9.5022911333018267E-01
3R_8147056_SNP T A 0.1047 20 171 0.129 1.5913330802596803E-01
3R_8147058_SNP T A 0.08556 16 171 0.9583 9.3801829466705922E-01
3R_8147113_SNP G A 0.4511 83 101 0.4045 5.2368159175211726E-01
3R_8147123_SNP T G 0.05051 10 188 0.7148 9.1556070497646214E-01
3R_8147154_SNP C T 0.4624 86 100 0.3628 3.5177890115713017E-01
3R_8147163_SNP A T 0.4317 79 104 0.2278 2.8269592267436039E-01
3R_8147286_SNP A G 0.3389 61 119 0.7084 5.2890939913116908E-01
3R_8147304_DEL A AA 0.07292 14 178 0.8392 9.1308305016349989E-01
3R_8147340_SNP T A 0.07732 15 179 0.8104 9.7573590792865361E-01
3R_8147360_SNP C G 0.2222 40 140 0.8008 6.1581865249142198E-01
3R_8147419_SNP A T 0.4355 81 105 0.2764 4.0617457820880631E-01
3R_8147427_SNP G T 0.4162 77 108 0.9766 8.6803074516574918E-01
3R_8147488_SNP A G 0.3464 62 117 0.6124 3.7850660334195319E-01
3R_8147501_SNP T C 0.3591 65 116 0.6452 3.8262792780702926E-01
3R_8147512_SNP A C 0.06383 12 176 0.3388 4.4488921118498326E-01
3R_8147530_SNP T A 0.06154 12 183 0.5784 7.7997821458186589E-01
3R_8147576_SNP C T 0.2941 55 132 0.6911 6.5381664148117002E-01
3R_8147603_SNP A G 0.102 20 176 0.9965 9.0980644721776227E-01
3R_8147746_DEL C CAGTGCTTTAATTATAAACAAATAGGAG 0.07216 14 180 0.6349 8.7348530915228961E-01
3R_8147882_SNP T C 0.1011 19 169 0.0751 2.1206739252634355E-01
3R_8147895_SNP A G 0.1237 23 163 0.1248 1.2762352170097835E-01
3R_8147983_SNP A G 0.07653 15 181 0.2979 2.5000095204856032E-01
3R_8148240_INS T TAT 0.3436 56 107 0.09025 1.2020814392322998E-01
3R_8148271_DEL GAATCTCAATTCGTTG G 0.4286 72 96 0.229 2.8370877246199033E-01
3R_8148462_SNP G C 0.0733 14 177 0.349 3.8216589074582297E-01
3R_8148475_SNP C T 0.4536 83 100 0.2169 2.2913444804296113E-01
3R_8148484_SNP T G 0.09043 17 171 0.9629 7.9310197008611161E-01
3R_8148525_SNP A T 0.2611 47 133 0.6249 5.6561531730427750E-01
3R_8148562_SNP A G 0.07447 14 174 0.9866 7.0682478296534312E-01
3R_8148600_SNP G T 0.3978 72 109 0.3741 4.3433005606279118E-01
3R_8148641_SNP G A 0.09091 17 170 0.9333 9.9211113172251009E-01
3R_8148643_SNP T A 0.1571 30 161 0.438 4.6505096332566354E-01
3R_8148673_SNP G T 0.1405 26 159 0.121 1.5205056416311802E-01
3R_8148715_SNP A C 0.3943 69 106 0.916 9.3486359503230076E-01
3R_8148858_SNP A C 0.08947 17 173 0.1517 2.0014061827813645E-01
3R_8149041_SNP T C 0.1158 22 168 0.06924 7.1983176775179722E-02
3R_8149056_SNP T A 0.07853 15 176 0.5113 3.1852918112820972E-01
3R_8149057_SNP T A 0.08808 17 176 0.7704 7.0358441849798026E-01
3R_8149094_SNP T A 0.1204 23 168 0.06006 7.4089426729883792E-02
3R_8149099_SNP G A 0.1204 23 168 0.05861 6.9451634696731407E-02
3R_8149100_SNP T G 0.06218 12 181 0.2347 2.4845911602927784E-01
3R_8149143_SNP C A 0.1031 20 174 0.7097 5.8687756472323038E-01
3R_8149157_SNP A G 0.05155 10 184 0.863 5.5350162401301017E-01
3R_8149287_SNP C A 0.05102 10 186 0.8707 7.2316798586500908E-01
3R_8149333_SNP T A 0.05102 10 186 0.8707 7.2316798586500908E-01
3R_8149867_SNP T C 0.05128 10 185 0.9052 5.7106855267842360E-01
3R_8149879_SNP C T 0.05128 10 185 0.9052 5.7106855267842360E-01
3R_8149903_SNP T C 0.0625 12 180 0.2692 8.4594525817583266E-01
3R_8149912_SNP C T 0.05128 10 185 0.9052 5.7106855267842360E-01
3R_8150008_SNP A G 0.05076 10 187 0.9247 8.9994061057747277E-01
3R_8150065_SNP G C 0.3533 65 119 0.8491 7.6812368985102952E-01
3R_8150368_SNP T C 0.05102 10 186 0.9722 7.3186377777131517E-01
3R_8150885_SNP T C 0.1179 23 172 0.3272 4.4188690928977781E-01
3R_8151309_SNP A G 0.06061 12 186 0.2279 3.0253024083171010E-01
3R_8151341_SNP T C 0.1518 29 162 0.6556 5.6840823780583227E-01
3R_8151411_SNP G A 0.3443 63 120 0.3036 5.4613756731089858E-01
3R_8151515_SNP C T 0.3298 62 126 0.9791 6.7842849579839815E-01
3R_8151742_SNP A G 0.09948 19 172 0.8774 7.2518720690121463E-01
3R_8151838_SNP T C 0.4972 89 90 0.8514 7.4106967401818746E-01
3R_8151847_SNP C T 0.2151 40 146 0.9992 7.6793609465126922E-01
3R_8151848_SNP T G 0.2139 40 147 0.9943 7.7453407445659361E-01
3R_8151852_SNP C G 0.2186 40 143 0.9816 8.5183454892592514E-01
3R_8152129_SNP C T 0.2406 45 142 0.8283 6.3736085342183180E-01
3R_8152414_SNP A G 0.06599 13 184 0.3647 4.1746847211245597E-01
3R_8152425_SNP T A 0.09744 19 176 0.2964 3.7048524803496063E-01
3R_8152487_SNP A G 0.1058 20 169 0.04288 3.2880695479826839E-02
3R_8152531_SNP G C 0.07107 14 183 0.7681 7.0356066836493125E-01
3R_8152564_SNP A G 0.1658 31 156 0.6314 5.3718385399984070E-01
3R_8152590_INS TCGATCGA T 0.0765 14 169 0.1249 7.0882604271331764E-02
3R_8152616_SNP A T 0.07937 15 174 0.6544 6.8852705994981411E-01
3R_8152659_SNP C T 0.117 22 166 0.8007 7.5774823989857332E-01
3R_8152663_SNP C A 0.1117 21 167 0.7661 8.2065274619664108E-01
3R_8152680_SNP A C 0.1237 23 163 0.6807 9.8315283029129574E-01
3R_8152785_SNP C T 0.1412 25 152 0.6331 5.5599398697415681E-01
3R_8152800_SNP A C 0.1813 35 158 0.3673 3.2264439908380627E-01
3R_8152807_SNP A C 0.1667 31 155 0.5028 4.4379913147442063E-01
3R_8152809_DEL C GG 0.1719 33 159 0.4538 4.2021294690846167E-01
3R_8152819_SNP G A 0.2033 37 145 0.5486 4.2186786513695906E-01
3R_8152921_SNP T A 0.1917 37 156 0.7707 9.9752387038431478E-01
3R_8153106_SNP A G 0.212 39 145 0.8169 8.7812306052955014E-01
3R_8153237_SNP T C 0.05584 11 186 0.9133 8.8745736607144199E-01
3R_8153540_SNP C T 0.3222 58 122 0.9303 6.6330536084843539E-01
3R_8153552_SNP T C 0.1436 27 161 0.6379 7.9470077349478008E-01
3R_8153554_SNP G C 0.3476 65 122 0.7578 7.7350721565541014E-01
3R_8153667_SNP C T 0.05641 11 184 0.07129 5.1337698536883483E-02
3R_8153722_SNP T A 0.3855 69 110 0.85 7.6507912426916191E-01
3R_8153752_SNP T C 0.05556 11 187 0.6065 7.9668893884907144E-01
3R_8153779_SNP A G 0.08021 15 172 0.9561 8.9338415580103470E-01
3R_8153797_SNP T A 0.08556 16 171 0.8487 6.5005293766048888E-01
3R_8153838_SNP T A 0.2818 51 130 0.6007 4.9117450872440405E-01
3R_8153863_SNP G C 0.3523 62 114 0.8692 9.6132987538477144E-01
3R_8153930_SNP C T 0.1758 32 150 0.6608 6.4031174181153427E-01
3R_8154028_SNP A C 0.1309 25 166 0.04263 6.4987246326082299E-02
3R_8154053_SNP T C 0.227 42 143 0.6264 5.4836987915769042E-01
3R_8154073_SNP C T 0.1111 21 168 0.9716 8.4364368110183363E-01
3R_8154080_SNP A G 0.2554 47 137 0.3744 3.7179383000887745E-01
3R_8154162_SNP A T 0.2778 50 130 0.5622 5.6834449586104685E-01
3R_8154174_SNP T C 0.1989 36 145 0.6908 6.5925865460242239E-01
3R_8154206_SNP A G 0.227 42 143 0.3994 3.9877987747659360E-01
3R_8154214_SNP C A 0.3506 61 113 0.3547 3.5638358403883130E-01
3R_8154272_SNP T A 0.35 63 117 0.4194 3.9486654071371041E-01
3R_8154288_SNP T A 0.3425 62 119 0.4881 4.4764381012659127E-01
3R_8154298_SNP T G 0.1376 26 163 0.9042 8.2773197875171800E-01
3R_8154299_SNP T C 0.3607 66 117 0.4523 5.4111787319613303E-01
3R_8154353_SNP T C 0.08718 17 178 0.8611 9.7251479934636686E-01
3R_8154433_SNP T C 0.06599 13 184 0.9287 8.8105597288495852E-01
3R_8154716_SNP A G 0.1243 23 162 0.5037 3.7785773548942525E-01
3R_8154732_SNP G C 0.2682 48 131 0.1127 1.1476423844144501E-01
3R_8154806_SNP T G 0.07216 14 180 0.3559 3.8853037902537302E-01
3R_8154836_SNP G A 0.3533 65 119 0.3873 2.5311634075114675E-01
3R_8154861_SNP T G 0.1784 33 152 0.1593 9.2371567088089690E-02
3R_8154868_SNP T A 0.1094 21 171 0.3894 4.4406994827351676E-01
3R_8154943_SNP C A 0.25 46 138 0.3022 2.3616484243883618E-01
3R_8155096_SNP C A 0.427 79 106 0.6831 8.6004186181237330E-01
3R_8155111_SNP A C 0.06878 13 176 0.2714 3.3660400290747738E-01
3R_8155240_SNP G T 0.3533 65 119 0.2062 2.1914878866555265E-01
3R_8155480_SNP T A 0.06566 13 185 0.2101 5.0747484625043682E-01
3R_8155670_SNP C T 0.2404 44 139 0.9056 8.4507929918812996E-01
3R_8155806_SNP T A 0.1005 19 170 0.9953 9.9944086110927410E-01
3R_8155853_SNP T C 0.06383 12 176 0.602 7.0257266836456322E-01
3R_8156017_SNP C T 0.0603 12 187 0.7428 7.3828552670036141E-01
3R_8156028_SNP G A 0.1 19 171 0.7224 6.8064442343698772E-01
3R_8156133_SNP A T 0.05319 10 178 0.9304 9.8603471764954953E-01
3R_8156137_SNP A T 0.212 39 145 0.9684 9.6970208379203116E-01
3R_8156160_SNP T C 0.1087 20 164 0.9237 9.3842953738395651E-01
3R_8156194_SNP A C 0.1283 24 163 0.9101 9.5877020958777004E-01
3R_8156203_SNP A G 0.08163 16 180 0.988 9.9240055689182738E-01
3R_8156262_SNP A T 0.1179 23 172 0.5386 5.1851791670440628E-01
3R_8156303_SNP T A 0.2162 40 145 0.6302 5.7102934239186853E-01
3R_8156377_SNP T G 0.05319 10 178 0.9703 9.3938028672278262E-01
3R_8156395_SNP G A 0.2889 52 128 0.9335 8.0313973501019020E-01
3R_8156397_SNP A C 0.2618 50 141 0.6486 5.5630138108434857E-01
3R_8156403_SNP A C 0.2246 42 145 0.6427 5.4662865728403509E-01
3R_8156411_SNP A G 0.2154 42 153 0.5046 4.5803328656132702E-01
3R_8156491_SNP G T 0.2781 52 135 0.5959 4.4198937839590613E-01
3R_8156903_SNP C T 0.291 55 134 0.7934 6.6329460844000043E-01
3R_8156905_DEL A TC 0.2796 52 134 0.737 6.8550738684284918E-01
3R_8157056_SNP T G 0.05556 11 187 0.24 4.0874329507430074E-01
3R_8157091_SNP C A 0.1128 22 173 0.4789 5.5735300020864209E-01
3R_8157223_SNP T A 0.09896 19 173 0.5663 6.1187132068760541E-01
3R_8157232_SNP A C 0.07853 15 176 0.9877 8.4173616530695228E-01
3R_8157236_SNP A T 0.05128 10 185 0.9093 6.7125092330882374E-01
3R_8157238_SNP A C 0.05584 11 186 0.8506 9.2137529002728669E-01
3R_8157241_SNP G A 0.1398 26 160 0.8062 9.0111245973111664E-01
3R_8157295_SNP C T 0.4757 88 97 0.7921 8.3213236232064003E-01
3R_8157301_SNP A G 0.4787 90 98 0.7615 8.7215745773697950E-01
3R_8157307_SNP T A 0.05128 10 185 0.9093 6.7125092330882374E-01
3R_8157330_SNP G A 0.4915 87 90 0.8437 9.9314470568225832E-01
3R_8157338_SNP A T 0.4426 81 102 0.6983 8.8643900688057786E-01
3R_8157342_SNP C T 0.4402 81 103 0.7455 9.1239914480574791E-01
3R_8157353_SNP C T 0.4341 79 103 0.6851 6.9896425525116279E-01
3R_8157354_SNP G C 0.06283 12 179 0.858 7.9147234739025230E-01
3R_8157363_SNP C T 0.1554 30 163 0.8411 8.7632837036232147E-01
3R_8157406_SNP C T 0.2849 51 128 0.1771 2.4803065425124604E-01
3R_8157422_SNP A T 0.4108 76 109 0.793 5.6952076451858180E-01
3R_8157424_SNP T G 0.4153 76 107 0.7767 6.4971493182169704E-01
3R_8157429_SNP A G 0.3989 73 110 0.9286 7.1890831194085081E-01
3R_8157578_SNP G A 0.457 85 101 0.5436 3.9222702561648104E-01
3R_8157585_SNP G A 0.4409 82 104 0.5086 3.7721837374818823E-01
3R_8157620_SNP C A 0.1031 20 174 0.8545 8.1657404367070063E-01
3R_8157644_SNP A G 0.4863 89 94 0.7537 5.9134794109797639E-01
3R_8158140_SNP C T 0.06667 13 182 0.2039 1.8129199312836031E-01
3R_8158202_DEL G TTCACTCCC 0.06154 12 183 0.5667 6.0909266564064080E-01
3R_8158250_SNP A G 0.2472 44 134 0.6044 6.8346262004236491E-01
3R_8158261_SNP G A 0.2528 45 133 0.6664 6.0867252662650928E-01
3R_8158264_SNP G A 0.2541 46 135 0.6293 5.5804148681646537E-01
3R_8158299_SNP G A 0.3407 62 120 0.7815 6.0911415339509078E-01
3R_8158337_SNP G A 0.352 63 116 0.5145 5.3364572251647224E-01
3R_8158374_SNP T C 0.3495 65 121 0.7676 7.3819792723971345E-01
3R_8158559_SNP T G 0.06566 13 185 0.2563 3.4342802095806713E-01
3R_8158609_SNP C A 0.08466 16 173 0.6383 5.9601402992061292E-01
3R_8158698_SNP G A 0.4633 82 95 0.2592 2.4167837127525105E-01
3R_8158722_DEL TTG CCCA 0.1183 22 164 0.4635 6.3082506010498307E-01
3R_8158739_SNP C T 0.1351 25 160 0.1469 1.4284209836699258E-01
3R_8158742_SNP G C 0.1421 27 163 0.1219 1.2882340951470561E-01
3R_8158812_SNP T A 0.3315 59 119 0.1918 2.2328338860155106E-01
3R_8158909_SNP T C 0.337 61 120 0.8817 8.0986199032718298E-01
3R_8158912_SNP A G 0.3297 60 122 0.9809 9.3674291100035312E-01
3R_8158950_SNP G T 0.4054 75 110 0.2888 4.7431143017618660E-01
3R_8159084_SNP A G 0.1546 30 164 0.9249 9.8152043731883720E-01
3R_8159091_SNP G A 0.1958 37 152 0.24 2.2586811896802639E-01
3R_8159115_SNP C G 0.1768 32 149 0.4479 5.7687437515706042E-01
3R_8159121_SNP T C 0.3011 53 123 0.53 5.1714771378083169E-01
3R_8159214_SNP C G 0.1768 32 149 0.447 5.5014858665494559E-01
3R_8159371_SNP C A 0.1117 21 167 0.5558 5.8779111559098940E-01
3R_8159452_SNP A G 0.3295 58 118 0.941 9.7797938071076207E-01
3R_8159454_SNP G C 0.3149 57 124 0.8914 9.0964617014014781E-01
3R_8159526_SNP C T 0.05556 11 187 0.8082 7.2140129915331697E-01
3R_8159549_INS GG G 0.1765 33 154 0.9684 7.2200415169480647E-01
3R_8159562_SNP T G 0.07576 15 183 0.8681 6.8686884103418500E-01
3R_8159683_SNP C G 0.1885 36 155 0.8834 6.6089855594647939E-01
3R_8159776_SNP T C 0.08629 17 180 0.7518 7.9238443079237131E-01
3R_8159849_INS GGTG G 0.1868 34 148 0.9894 8.5782227706702319E-01
3R_8159884_SNP T C 0.1066 21 176 0.9735 8.1862981573025473E-01
3R_8159909_SNP C T 0.1701 33 161 0.8128 9.7782074924884299E-01
3R_8159943_DEL T AG 0.3723 70 118 0.2294 2.7121040247767414E-01
3R_8159945_DEL A AA 0.4011 75 112 0.5975 7.6777138136166934E-01
3R_8159953_SNP A C 0.2021 38 150 0.44 3.5940551402713905E-01
3R_8159965_SNP G C 0.1968 37 151 0.3741 2.8935368824569740E-01
3R_8159969_SNP G T 0.1979 37 150 0.4085 3.3645406381658294E-01
3R_8160124_SNP A T 0.3716 68 115 0.6584 9.3174169312890975E-01
3R_8160282_SNP C T 0.05348 10 177 0.8266 7.8751507998357839E-01
3R_8160337_SNP G T 0.3516 64 118 0.624 5.7630052872882953E-01
3R_8160552_SNP T C 0.1061 19 160 0.6602 7.1754430822750925E-01
3R_8160630_SNP A C 0.07222 13 167 0.03235 3.9015408806018038E-02
3R_8160719_SNP G A 0.06842 13 177 0.551 5.8010903570192984E-01
3R_8160839_SNP A C 0.2404 44 139 0.9966 9.4403344557445623E-01
3R_8161006_SNP T C 0.2155 39 142 0.602 5.9185243296222168E-01
3R_8161023_SNP C G 0.2 37 148 0.4831 5.5146827072357740E-01
3R_8161091_SNP A G 0.1016 19 168 0.07804 1.0376040014082122E-01
3R_8161281_SNP T A 0.474 82 91 0.8096 7.2702319601250509E-01
3R_8161291_SNP T A 0.3462 63 119 0.7095 6.5121387790167118E-01
3R_8161322_SNP T G 0.4586 83 98 0.2414 2.9138766723989395E-01
3R_8161329_SNP G A 0.05319 10 178 0.7629 8.1465115608876260E-01
3R_8161354_SNP T C 0.3497 64 119 0.8764 8.6880514078008431E-01
3R_8161366_SNP G A 0.1858 34 149 0.9925 7.6652728618695565E-01
3R_8161371_SNP C T 0.2967 54 128 0.456 3.3567366911208429E-01
3R_8161393_SNP A C 0.06633 13 183 0.7043 7.5892478824766640E-01
3R_8161479_SNP G A 0.2389 43 137 0.6468 7.1846905571168362E-01
3R_8161593_DEL T TCGTGTTATGCTGGAGA 0.05051 10 188 0.4598 8.1119913979204772E-01
3R_8161603_SNP G C 0.3918 67 104 0.1208 1.3331865209881077E-01
3R_8161640_SNP T C 0.1905 36 153 0.7914 9.3800354774536288E-01
3R_8161735_DEL G GCTGGTTGGCTGGCAAAGG 0.2971 52 123 0.03364 7.6016836214244723E-02
3R_8161823_SNP G A 0.3056 55 125 0.4914 3.1852912879759654E-01
3R_8161967_SNP T A 0.3022 55 127 0.8683 7.3805860681593127E-01
3R_8162137_SNP A G 0.2186 40 143 0.9669 8.2932290540277664E-01
3R_8162150_SNP A C 0.2265 41 140 0.8751 6.4627778243682443E-01
3R_8162169_SNP A C 0.05612 11 185 0.8966 9.6974336171931774E-01
3R_8162184_SNP T C 0.08743 16 167 0.2086 2.6712633182210921E-01
3R_8162305_SNP G A 0.2634 49 137 0.2047 2.7985456235750894E-01
3R_8162373_SNP G T 0.3702 67 114 0.8814 9.2938412944598425E-01
3R_8162383_SNP T G 0.3626 66 116 0.9224 8.3775363255209490E-01
3R_8162405_INS GGAACATAAAG G 0.3559 63 114 0.7164 5.2192693157209225E-01
3R_8162413_SNP C T 0.07853 15 176 0.1498 2.7404957206316716E-01
3R_8162445_SNP A T 0.3784 70 115 0.9579 9.8507148875161066E-01
3R_8162553_SNP T C 0.05699 11 182 0.01982 3.1421144568866764E-02
3R_8162600_SNP C A 0.09783 18 166 0.7126 7.0661120717251036E-01
3R_8162641_DEL TCT T 0.3895 67 105 0.2261 2.0631391981197267E-01
3R_8162859_SNP A C 0.1211 23 167 0.8645 6.7637146852740648E-01
3R_8163049_INS TCCAGATCCCAGATT T 0.07263 13 166 0.8239 7.2672942123078643E-01
3R_8163080_SNP C A 0.06218 12 181 0.006076 2.1007507377481374E-02
3R_8163141_SNP T C 0.1587 30 159 0.9947 9.9537987211818069E-01
3R_8163215_SNP A G 0.1556 28 152 0.01701 1.7681571904972233E-02
3R_8163243_SNP T C 0.1414 27 164 0.8387 7.6735793513355366E-01
3R_8163265_SNP G T 0.1368 26 164 0.7523 6.7269056752844225E-01
3R_8163314_SNP G C 0.4859 86 91 0.1439 2.1099682859698277E-01
3R_8163343_SNP T G 0.2957 55 131 0.8633 9.0488911370061442E-01
3R_8163613_SNP C A 0.3333 60 120 0.9207 8.2898782713318397E-01
3R_8163619_SNP A G 0.3172 59 127 0.554 6.9884686128717766E-01
3R_8163740_SNP C G 0.2111 38 142 0.0629 7.7881963474828952E-02
3R_8164102_SNP A G 0.1198 23 169 0.865 8.1141701811987310E-01
3R_8164169_SNP C A 0.3098 57 127 0.05755 4.4796444554067574E-02
3R_8164307_SNP C T 0.3424 63 121 0.02245 2.2168664121568780E-02
3R_8164312_SNP A G 0.3405 63 122 0.03329 3.4825978321180347E-02
3R_8164410_SNP A G 0.2762 50 131 0.2514 2.9939628866293466E-01
3R_8164413_SNP C A 0.419 75 104 0.2941 4.2634967555961301E-01
3R_8164453_SNP C T 0.1739 32 152 0.4159 4.5503319345038939E-01
3R_8164454_SNP A G 0.1784 33 152 0.5318 7.0955254790891997E-01
3R_8164559_SNP C T 0.4057 71 104 0.3775 4.1473594015061344E-01
3R_8164583_SNP C T 0.4286 78 104 0.3377 5.0899659573668021E-01
3R_8164589_SNP A G 0.1289 25 169 0.7089 7.2538256284763436E-01
3R_8164613_SNP T A 0.4326 77 101 0.2761 3.3284042950188630E-01
3R_8164617_SNP T C 0.4368 76 98 0.2814 2.7535251738098543E-01
3R_8164688_SNP T G 0.1868 34 148 0.2657 1.8509960226580968E-01
3R_8164751_SNP T A 0.1311 24 159 0.9663 8.5073636405538389E-01
3R_8164883_SNP G C 0.2912 53 129 0.8193 8.8444491730203179E-01
3R_8164894_SNP G A 0.2652 48 133 0.5367 5.3216948699560773E-01
3R_8165030_SNP T A 0.1551 29 158 0.8873 7.1967725629139623E-01
3R_8165057_SNP T A 0.1209 22 160 0.2647 3.5386584750105488E-01
3R_8165058_SNP A T 0.1167 21 159 0.2546 3.7607293166468991E-01
3R_8165109_SNP C T 0.3172 59 127 0.73 7.0014314995299221E-01
3R_8165240_SNP T C 0.08649 16 169 0.3581 2.6258722713145166E-01
3R_8165307_SNP T G 0.1337 25 162 0.1298 2.1762395248528099E-01
3R_8165335_SNP T C 0.07812 15 177 0.7746 9.1135546104606835E-01
3R_8165406_SNP G T 0.1211 23 167 0.2933 4.6123666064544400E-01
3R_8165476_SNP C A 0.2979 56 132 0.9776 9.7415740393254358E-01
3R_8165498_SNP G A 0.3833 69 111 0.2197 3.0387943765440106E-01
3R_8165817_SNP G A 0.4689 83 94 0.1292 1.2842161016900056E-01
3R_8166239_SNP G C 0.05181 10 183 0.7345 9.9650211697619018E-01
3R_8166293_SNP T C 0.05155 10 184 0.0307 5.2827820678495979E-02
3R_8166362_SNP A G 0.3022 55 127 0.878 6.7127526406260563E-01
3R_8166366_SNP C T 0.2778 50 130 0.3478 3.2612433709597877E-01
3R_8166396_SNP A G 0.3242 59 123 0.7823 9.1725553406433080E-01
3R_8166406_SNP A G 0.3425 62 119 0.8838 9.8005066968233445E-01
3R_8166534_SNP C T 0.1333 24 156 0.07607 7.4008593429471317E-02
3R_8166540_INS GAATAACTGAAAAAAGGCCTTAT G 0.1173 21 158 0.1918 3.1243240460550192E-01
3R_8166851_SNP G C 0.4943 87 89 0.9023 7.9130244901308422E-01
3R_8166892_SNP C A 0.06736 13 180 0.1079 1.2358661881488409E-01
3R_8166999_SNP G A 0.3351 62 123 0.7334 8.2381363473766589E-01
3R_8167011_SNP A G 0.2043 38 148 0.6519 8.5962903193270723E-01
3R_8167041_SNP G C 0.2781 52 135 0.9636 8.8184512378241608E-01
3R_8167049_SNP G T 0.457 85 101 0.4905 4.9722254105263786E-01
3R_8167129_INS A AAAACT 0.427 76 102 0.3635 2.8737710282554341E-01
3R_8167133_INS T AAAGCTAGA 0.4246 76 103 0.3406 2.7759374027613304E-01
3R_8167190_DEL GCCATA C 0.4365 79 102 0.391 3.1698209794954757E-01
3R_8167197_SNP T A 0.4365 79 102 0.4215 3.5261452035379559E-01
3R_8167309_SNP T G 0.07254 14 179 0.907 9.2422555074458757E-01
3R_8167322_SNP A C 0.05128 10 185 0.7514 7.4418145719501405E-01
3R_8167464_SNP T C 0.3966 71 108 0.6914 4.8482432082425286E-01
3R_8167553_INS TAAT T 0.05978 11 173 0.6998 6.9852168506041412E-01
3R_8167693_SNP A G 0.3667 66 114 0.9563 7.1097521848514311E-01
3R_8167784_DEL T TGAGCCCTCCTAT 0.1943 34 141 0.5968 5.8479178566979018E-01
3R_8167858_SNP T A 0.1093 20 163 0.02763 1.8954346597700841E-02
3R_8167911_SNP T G 0.1484 27 155 0.02829 2.8674536848892814E-02
3R_8167974_SNP A C 0.2971 52 123 0.6545 5.4916671443720610E-01
3R_8167983_SNP A T 0.1429 26 156 0.01806 1.6671778516650818E-02
3R_8168147_SNP T A 0.221 40 141 0.3452 3.1848151754050857E-01
3R_8168301_SNP A G 0.09524 18 171 0.1456 1.5731858800045484E-01
3R_8168311_SNP G T 0.1316 25 165 0.01013 2.4568467129400300E-02
3R_8168332_SNP T A 0.08556 16 171 0.3044 3.5460286354270010E-01
3R_8168439_SNP A T 0.3571 65 117 0.7498 6.1190960903826286E-01
3R_8168470_SNP T C 0.06842 13 177 0.1104 1.4064476220081379E-01
3R_8168472_SNP A T 0.06842 13 177 0.1104 1.4064476220081379E-01
3R_8168527_SNP C A 0.08602 16 170 0.3154 4.5691987294446401E-01
3R_8168536_SNP C A 0.1341 24 155 0.3171 2.3017786422970155E-01
3R_8168618_SNP T C 0.05076 10 187 0.3826 3.6469434299838976E-01
3R_8168828_SNP T C 0.117 22 166 0.3246 3.0884913893863042E-01
3R_8168900_SNP T C 0.306 56 127 0.2391 8.5454198743880605E-02
3R_8169011_SNP G A 0.4581 82 97 0.5545 3.3217758771155337E-01
3R_8169214_SNP C A 0.3516 64 118 0.2766 2.8829774629691762E-01
3R_8169418_SNP G A 0.4489 79 97 0.4842 4.7005802554591114E-01
3R_8169464_SNP C G 0.4749 85 94 0.2717 1.8188999327582878E-01
3R_8169545_SNP T C 0.1587 30 159 0.1669 1.3795953331463806E-01
3R_8169548_SNP C T 0.4831 86 92 0.4501 4.0425527932169725E-01
3R_8169553_SNP G A 0.1604 30 157 0.1989 1.7683790714406411E-01
3R_8169570_DEL TT T 0.06593 12 170 0.3904 5.1647238823212760E-01
3R_8169826_SNP G T 0.1134 22 172 0.7257 7.4420939716944745E-01
3R_8169900_SNP A G 0.4689 83 94 0.7358 7.8709425519712539E-01
3R_8169901_DEL T TCCTTACAGCCACTGACC 0.4663 83 95 0.7368 7.8135500273709946E-01
3R_8169921_DEL G GATCTCCT 0.4693 84 95 0.6809 7.2847097591722298E-01
3R_8169996_SNP A G 0.4451 81 101 0.62 5.7684413235980236E-01
3R_8170013_SNP T C 0.4333 78 102 0.6057 5.5163362672071725E-01
3R_8170132_SNP C G 0.1111 21 168 0.6335 6.9989360396226430E-01
3R_8170287_SNP T C 0.06842 13 177 0.4915 2.6396083040683627E-01
3R_8170310_SNP G A 0.3591 65 116 0.9632 8.2576923430157634E-01
3R_8170409_SNP C T 0.0829 16 177 0.3765 3.7316116201644367E-01
3R_8170615_SNP G C 0.326 59 122 0.4498 5.9535333851085348E-01
3R_8170675_SNP T G 0.3978 72 109 0.6644 7.3686073376525485E-01
3R_8170705_SNP T A 0.07107 14 183 0.01589 5.4962265564883532E-02
3R_8170711_SNP C T 0.2796 52 134 0.1615 1.6232716058038898E-01
3R_8171067_SNP A T 0.3575 64 115 0.2784 2.5345508112334181E-01
3R_8171102_SNP C G 0.172 32 154 0.9815 8.0435655128788097E-01
3R_8171366_SNP G A 0.4505 82 100 0.1147 1.8570223623141657E-01
3R_8171513_INS GTCG G 0.1329 23 150 0.008877 8.7192646870925677E-03
3R_8171551_SNP A G 0.1518 29 162 0.04698 6.8550295734392586E-02
3R_8171753_SNP A G 0.4303 71 94 0.7963 7.7971780659355716E-01
3R_8171820_SNP T A 0.4693 84 95 0.4708 5.8838472137668785E-01
3R_8171909_DEL T TT 0.4509 78 95 0.8106 8.7080820665213365E-01
3R_8171938_SNP G T 0.4831 86 92 0.838 9.6989855212026910E-01
3R_8171963_SNP G A 0.4696 85 96 0.7503 8.1113666004118690E-01
3R_8172091_SNP C T 0.4068 72 105 0.3071 3.5616280109653764E-01
3R_8172274_SNP T G 0.4022 72 107 0.3784 2.6329265956680581E-01
3R_8172316_SNP T C 0.4144 75 106 0.3625 3.2393847643321660E-01
3R_8172323_SNP G T 0.4124 73 104 0.4084 4.0607621991465914E-01
3R_8172450_SNP A C 0.4885 85 89 0.8129 7.0488276495373359E-01
3R_8172516_SNP C T 0.07407 14 175 0.1749 3.0569395116820486E-01
3R_8172771_SNP C A 0.4389 79 101 0.8069 9.9443902782137372E-01
3R_8172825_SNP G A 0.05699 11 182 0.3143 4.4216707380000220E-01
3R_8172857_SNP G A 0.05181 10 183 0.6869 6.8682242984453046E-01
3R_8172862_SNP G A 0.486 87 92 0.8547 6.5733762248466399E-01
3R_8172953_SNP T G 0.44 77 98 0.4432 3.3673130183918176E-01
3R_8173000_SNP A T 0.1892 35 150 0.03856 3.3151706739985520E-02
3R_8173010_SNP A T 0.1158 22 168 0.001315 1.2167878525272810E-03
3R_8173013_SNP C G 0.05102 10 186 0.7998 9.5030324670776123E-01
3R_8173016_SNP C T 0.1158 22 168 0.002117 1.7319633223761258E-03
3R_8173285_SNP T A 0.2204 41 145 0.06244 3.4921172894997347E-02
3R_8173333_SNP T A 0.2802 51 131 0.702 5.0209054019066612E-01
3R_8173405_SNP A G 0.4144 75 106 0.1406 7.6017358586810274E-02
3R_8173460_SNP C G 0.4254 77 104 0.2039 1.1585359071628798E-01
3R_8173830_SNP A G 0.1658 31 156 0.6527 5.5368996508128632E-01
3R_8174122_SNP G T 0.09524 18 171 0.06157 3.5428572956658008E-02
3R_8174128_INS CATTACGCTTTAGT C 0.1437 25 149 0.4244 5.6361460100058980E-01
3R_8174131_SNP C A 0.07527 14 172 0.03906 3.9837875219155459E-02
3R_8174145_SNP A T 0.1 19 171 0.1963 2.1055777436217604E-01
3R_8174146_SNP G T 0.2 37 148 0.4522 6.4078696285152548E-01
3R_8174150_SNP C T 0.1005 19 170 0.053 3.2076511807449332E-02
3R_8174160_SNP C A 0.1053 20 170 0.06264 3.7418989617055996E-02
3R_8174376_SNP A G 0.2275 43 146 0.6576 9.2847247278557599E-01
3R_8174420_SNP C T 0.1429 27 162 0.01923 2.4078678341027771E-02
3R_8174491_SNP A G 0.2386 42 134 0.0107 1.3811283257602393E-02
3R_8174563_SNP T C 0.05789 11 179 0.5724 3.3070382258404885E-01
3R_8174565_SNP A C 0.05789 11 179 0.5724 3.3070382258404885E-01
3R_8174761_SNP T A 0.114 22 171 0.2841 4.0855927304238948E-01
3R_8174823_SNP C T 0.1421 27 163 0.03067 8.7627395367908645E-02
3R_8174934_SNP G A 0.1158 22 168 0.004359 1.2196366542222952E-02
3R_8174946_SNP C T 0.129 24 162 0.01468 3.3808695019745927E-02
3R_8174955_SNP A G 0.1152 22 169 0.004006 1.1367827447961897E-02
3R_8175069_SNP T A 0.107 20 167 0.009046 2.2635031167983610E-02
3R_8175127_SNP G T 0.1152 22 169 0.009651 2.8915137544673220E-02
3R_8175511_SNP G A 0.2381 45 144 0.3887 4.4658708817214809E-01
3R_8175746_SNP T C 0.07895 15 175 0.6866 8.8027679120624225E-01
3R_8176087_SNP C T 0.1374 25 157 0.6689 5.1499764474071530E-01
3R_8176184_SNP G A 0.1333 24 156 0.8569 9.7667013782037093E-01
3R_8176231_SNP G T 0.08021 15 172 0.5414 5.8752638474963237E-01
3R_8176232_SNP A C 0.07527 14 172 0.514 5.1999903740398667E-01
3R_8176510_SNP T C 0.1053 20 170 0.9014 7.7864696214632134E-01
3R_8176753_SNP G A 0.1366 25 158 0.7925 6.9542313389575605E-01
3R_8176776_SNP A G 0.1453 26 153 0.9443 8.7587673373681629E-01
3R_8176877_SNP G T 0.1283 24 163 0.4506 3.1263891438570313E-01
3R_8176950_SNP G C 0.0838 15 164 0.8227 7.4550794823192490E-01
3R_8176951_SNP A G 0.08065 15 171 0.7464 6.7324231910068844E-01
3R_8176957_SNP T C 0.08649 16 169 0.785 7.2559297754664298E-01
3R_8176983_SNP A G 0.07487 14 173 0.6747 6.0237691461277887E-01
3R_8177023_DEL A ATGTACCT 0.06989 13 173 0.9218 8.8124106507020139E-01
3R_8177035_SNP A G 0.07527 14 172 0.9766 9.4074875857513229E-01
3R_8177037_DEL A AGTTTG 0.07487 14 173 0.9772 9.4189184495523648E-01
3R_8177048_SNP A T 0.07487 14 173 0.9772 9.4189184495523648E-01
3R_8177052_SNP T A 0.07027 13 172 0.8944 8.4947529311933845E-01
3R_8177061_SNP A C 0.07487 14 173 0.9772 9.4189184495523648E-01
3R_8177063_SNP A T 0.07487 14 173 0.9772 9.4189184495523648E-01
3R_8177084_SNP A T 0.07568 14 171 0.8886 8.7314662002641796E-01
3R_8177174_SNP A G 0.1571 30 161 0.1719 1.9730461242908059E-01
3R_8177267_SNP A G 0.2443 43 133 0.1148 1.7148497088261061E-01
3R_8177629_SNP C T 0.09043 17 171 0.02559 5.3568321250336143E-02
3R_8177665_SNP G T 0.08377 16 175 0.02881 6.4128131559315099E-02
3R_8177732_SNP C T 0.08377 16 175 0.01922 3.4445308558257823E-02
3R_8177740_SNP A T 0.06915 13 175 0.008919 1.4076169074743775E-02
3R_8177772_SNP C T 0.08333 16 176 0.01812 3.2818981239756816E-02
3R_8177801_SNP C A 0.07895 15 175 0.01199 2.0740184611180556E-02
3R_8177823_SNP T G 0.1337 25 162 0.01207 1.3966290864909874E-02
3R_8177983_SNP C G 0.1505 28 158 0.02704 3.2757911750375623E-02
3R_8177990_SNP G A 0.07895 15 175 0.7235 9.3722716702917275E-01
3R_8178039_SNP A G 0.09424 18 173 0.2077 3.1430344125576326E-01
3R_8178269_SNP T A 0.1141 21 163 0.7725 6.6139253776925877E-01
3R_8178311_SNP G A 0.1547 28 153 0.3804 3.1703539416560123E-01
3R_8178373_SNP G A 0.1326 24 157 0.6702 4.3270283368675666E-01
3R_8178480_SNP C A 0.06283 12 179 0.9235 9.0961266898637338E-01
3R_8178760_SNP T A 0.1398 26 160 0.8235 6.5290154812753420E-01
3R_8178772_SNP T C 0.1141 21 163 0.931 9.2246520586461211E-01
3R_8179236_SNP T A 0.1429 27 162 0.1268 1.9245480551231087E-01
3R_8179482_DEL T TGGCCGT 0.05263 10 180 0.8045 9.7330101910607925E-01
3R_8179884_SNP C T 0.06633 13 183 0.01051 2.9272131148830142E-02
3R_8179903_SNP C T 0.0733 14 177 0.8562 7.3606507966900225E-01
3R_8179907_SNP T A 0.06878 13 176 0.7765 6.3527154203688241E-01
3R_8179980_SNP T C 0.06316 12 178 0.8897 9.8435600960205860E-01
3R_8180479_SNP G C 0.2556 46 134 0.308 2.5861783004296746E-01
3R_8180482_SNP G A 0.2486 44 133 0.3082 2.4947228224032614E-01
3R_8180621_SNP G T 0.2888 54 133 0.4433 3.9528382748726476E-01
3R_8180806_SNP G A 0.173 32 153 0.05453 5.0320328468617059E-02
3R_8180845_SNP G A 0.1711 32 155 0.04708 4.4823414112902998E-02
3R_8181152_SNP T A 0.06522 12 172 0.5737 3.2027613214263451E-01
3R_8181363_SNP A G 0.06349 12 177 0.7232 5.4026748967587745E-01
3R_8181448_SNP T A 0.337 62 122 0.1631 1.7601440503757759E-01
3R_8181593_SNP C G 0.1444 27 160 0.02299 2.1615557497356469E-02
3R_8181632_SNP A G 0.1237 23 163 0.6483 5.9966900029984638E-01
3R_8182087_SNP T G 0.07979 15 173 0.005712 2.1032237918281290E-02
3R_8182220_SNP C T 0.09948 19 172 0.02366 8.1291667137869450E-02
3R_8182558_SNP C A 0.1148 21 162 0.8556 6.9691742316360616E-01
3R_8182689_SNP T A 0.3167 57 123 0.7826 8.4900266021235116E-01
3R_8182695_SNP C A 0.07979 15 173 0.8937 8.2567423539688467E-01
3R_8182706_SNP C G 0.0582 11 178 0.8462 9.3530491714382791E-01
3R_8182714_SNP G A 0.3389 61 119 0.8706 8.7682902485356684E-01
3R_8182758_SNP C T 0.3388 62 121 0.4316 2.5450874530157375E-01
3R_8182788_DEL A AATG 0.09375 18 174 0.8338 5.9933507163851174E-01
3R_8182812_SNP T A 0.09326 18 175 0.8372 6.0422102866451199E-01
3R_8182818_SNP G T 0.09326 18 175 0.8372 6.0422102866451199E-01
3R_8182852_SNP A G 0.1217 23 166 0.8741 9.7993460427986356E-01
3R_8182918_SNP C T 0.1223 23 165 0.9258 9.6846373477400105E-01
3R_8182950_SNP C A 0.1622 30 155 0.1984 2.0081474650880216E-01
3R_8183284_SNP C T 0.05155 10 184 0.9862 9.5043727917742027E-01
3R_8183379_SNP A C 0.1359 25 159 0.904 7.1223525682501143E-01
3R_8183627_SNP T C 0.1087 20 164 0.5152 5.1327757563370624E-01
3R_8183878_SNP A G 0.1211 23 167 0.9491 7.6183653641904070E-01
3R_8184034_SNP C T 0.05155 10 184 0.01914 7.8153213810872701E-02
3R_8184383_SNP G A 0.05348 10 177 0.1637 2.2154377858372953E-01
3R_8184391_SNP A G 0.0733 14 177 0.007072 1.5661885107502854E-02
3R_8184395_SNP C G 0.07772 15 178 0.01319 4.5643719205556342E-02
3R_8184443_SNP G A 0.06806 13 178 0.3354 5.9023087517728734E-01
3R_8184474_SNP C T 0.05181 10 183 0.002949 7.6537842099422704E-03
3R_8184763_SNP C T 0.1075 20 166 0.601 5.5831607269724759E-01
3R_8184862_SNP A G 0.08333 15 165 0.6726 7.4389680928878321E-01
3R_8184915_SNP G A 0.1593 29 153 0.465 6.1469126764080806E-01
3R_8184983_SNP A T 0.2865 53 132 0.2937 3.8865961753015277E-01
3R_8185129_SNP T A 0.0929 17 166 0.3496 3.2039647118578130E-01
3R_8185148_DEL AAA A 0.1517 27 151 0.2522 3.6382472113307507E-01
3R_8185245_SNP G A 0.4463 79 98 0.07792 8.6764337821849447E-02
3R_8185291_SNP A T 0.1117 21 167 0.3044 2.7302291126763045E-01
3R_8185322_SNP A T 0.05155 10 184 0.0007942 3.6525144762650408E-03
3R_8185346_SNP G A 0.05525 10 171 0.8399 8.5205136296919115E-01
3R_8185434_SNP A T 0.1223 23 165 0.03073 6.2807226248874137E-02
3R_8185453_SNP T C 0.07292 14 178 0.5162 5.1623112831726936E-01
3R_8185460_SNP T C 0.07853 15 176 0.4989 4.8389261371746140E-01
3R_8186411_SNP T G 0.3536 64 117 0.5358 2.3307057282602595E-01
3R_8186438_SNP A G 0.4375 77 99 0.3271 2.0170156979500509E-01
3R_8186801_SNP C A 0.2228 41 143 0.01883 1.5463617560200451E-02
3R_8186853_SNP A G 0.1452 27 159 0.4362 3.4007184446511451E-01
3R_8187216_SNP G A 0.05348 10 177 0.7181 7.3304914789839304E-01
3R_8187349_SNP G A 0.1967 36 147 0.5442 6.8409709875980185E-01
3R_8187509_SNP C T 0.1828 34 152 0.8431 9.1406425155076032E-01
3R_8187563_SNP G T 0.1649 31 157 0.9092 9.2141602260883892E-01
3R_8187570_SNP T A 0.1604 30 157 0.8369 9.6498206633748174E-01
3R_8187604_SNP G A 0.1799 34 155 0.937 6.8111801577324749E-01
3R_8187783_SNP C T 0.2833 51 129 0.07045 8.7039795050779745E-02
3R_8187843_SNP C A 0.1309 25 166 0.9115 7.9222085889351213E-01
3R_8188030_SNP T A 0.2077 38 145 0.7374 5.0957453595408975E-01
3R_8188129_DEL T TGG 0.1436 26 155 0.7842 5.8123989232264273E-01
3R_8188133_SNP C G 0.1484 27 155 0.9906 7.6462427362955709E-01
3R_8188180_SNP T C 0.1693 32 157 0.9918 9.2560499748008340E-01
3R_8188356_SNP G A 0.09375 18 174 0.004148 1.1447175770627796E-02
3R_8188497_SNP G A 0.1405 26 159 0.09391 1.0621101779001452E-01
3R_8188542_SNP G A 0.1117 21 167 0.01766 1.6164984638767074E-02
3R_8188655_SNP A G 0.09043 17 171 0.007271 1.1455474910945647E-02
3R_8188827_SNP A C 0.05102 10 186 0.1546 1.4173832278156351E-01
3R_8188866_SNP T C 0.05789 11 179 0.005016 7.8563729458867547E-03
3R_8188920_SNP A T 0.05946 11 174 0.0001615 2.3917413120609317E-04
3R_8188999_DEL A AT 0.06111 11 169 0.0002758 6.7862675297306572E-04
3R_8189002_SNP A T 0.06077 11 170 0.0002562 6.2746582112685771E-04
3R_8189005_SNP G T 0.06077 11 170 0.0002562 6.2746582112685771E-04
3R_8189027_SNP G A 0.05556 10 170 2.547e-05 6.7734453466441506E-05
3R_8189091_SNP A G 0.06286 11 164 0.0001085 1.3296597253287340E-04
3R_8189124_SNP A T 0.118 21 157 0.02272 1.7955720703720531E-02
3R_8189140_SNP C A 0.1056 19 161 0.02725 4.9109684510116977E-02
3R_8189150_SNP G A 0.06557 12 171 0.0002593 2.7342247732433983E-04
3R_8189156_SNP C T 0.07143 13 169 0.0003569 6.4821263536888024E-04
3R_8189235_SNP C A 0.1124 20 158 0.855 8.5749949360202837E-01
3R_8189418_SNP T A 0.05435 10 174 0.001463 3.0575991441018522E-03
3R_8189549_SNP G T 0.07027 13 172 0.006063 5.6880844092597567E-03
3R_8189550_SNP A G 0.06452 12 174 0.004368 4.8190610695458607E-03
3R_8189577_DEL A ATGAGTGA 0.1093 20 163 0.2886 2.2315896654767087E-01
3R_8190248_SNP A G 0.4457 82 102 0.8064 7.5980919670739544E-01
3R_8190424_SNP G T 0.4278 80 107 0.3532 3.6658536409526765E-01
3R_8190515_SNP T A 0.3443 63 120 0.2512 1.7240580354543145E-01
3R_8190543_SNP T A 0.3898 69 108 0.3198 2.0985950465694569E-01
3R_8190694_SNP G C 0.4324 80 105 0.7126 8.7119249009432664E-01
3R_8190812_SNP A G 0.2766 52 136 0.2064 1.9652283818403971E-01
3R_8191081_SNP G A 0.474 82 91 0.3756 5.8627885387838985E-01
3R_8191365_SNP T A 0.1359 25 159 0.3109 4.7141418308095939E-01
3R_8191425_SNP A C 0.1257 24 167 0.3819 3.8668056926153760E-01
3R_8191488_SNP C T 0.09424 18 173 0.00347 4.5070515737631392E-03
3R_8191587_SNP T C 0.3226 60 126 0.04579 1.2536697273520530E-02
3R_8191720_SNP C T 0.1243 23 162 0.007823 5.0157586614812512E-03
3R_8191745_SNP G T 0.06417 12 175 0.6875 4.6720030328620055E-01
3R_8191869_SNP T C 0.07614 15 182 0.8855 9.6145704710638669E-01
3R_8191882_SNP G A 0.4426 81 102 0.9305 6.9420149427629196E-01
3R_8192104_SNP A C 0.08947 17 173 0.00722 1.4520343825637862E-02
3R_8192212_SNP G A 0.07407 14 175 0.007102 1.5814721126723070E-02
3R_8192383_SNP C T 0.1016 19 168 0.01598 7.7792033310632716E-03
3R_8192655_SNP A G 0.05291 10 179 0.0002082 2.0688685467186302E-04
3R_8193238_SNP G A 0.05946 11 174 0.6611 4.4801066273989298E-01
3R_8193328_SNP G T 0.1183 22 164 0.006219 4.9499675505322799E-03
3R_8193336_SNP A T 0.1135 21 164 0.004621 4.1010551749024902E-03
3R_8193337_SNP T A 0.1061 19 160 0.08409 9.4872141071260407E-02
3R_8193400_SNP A G 0.07609 14 170 0.001679 1.9118909850205309E-03
3R_8194321_SNP G A 0.1459 27 158 0.02663 1.5241895934282964E-02
3R_8194383_SNP C T 0.05319 10 178 0.8993 6.2986754463927241E-01
3R_8194541_SNP T C 0.05914 11 175 0.9638 7.2526034108858894E-01
3R_8194618_SNP T C 0.06417 12 175 0.9164 8.0567259554145054E-01
3R_8194688_SNP A G 0.05914 11 175 0.8675 7.9534342454975138E-01
3R_8194770_SNP G C 0.05556 11 187 0.001072 1.4749248727850507E-03
3R_8194842_INS CTCCTTGCGGAC C 0.05051 10 188 0.000368 5.2504798074699832E-04
3R_8194881_SNP C A 0.05076 10 187 0.0003907 5.7319467699832140E-04
3R_8194973_SNP G A 0.06 12 188 0.001724 2.3898307321222243E-03
3R_8194980_SNP T C 0.0625 12 180 0.7321 8.2041695618162302E-01
3R_8194981_DEL A ACTGAACGGAATTCGAAGAGCGAGCCCACTTTTATAGGGGCCGGCTGTGGTCGCCACAATGCCGGCAAACAA 0.05729 11 181 0.6269 6.3887317631779550E-01
3R_8195045_SNP A G 0.05618 10 168 0.001136 1.1039402456608865E-03
3R_8195064_SNP C T 0.05102 10 186 0.00042 1.5145204086957368E-04
3R_8195413_SNP T A 0.07107 14 183 0.001691 1.3043763070130188E-03
3R_8195484_SNP G A 0.06122 12 184 0.0008639 1.3074307224771519E-02
3R_8195545_INS AG A 0.05699 11 182 0.002133 2.4355683576507893E-02
3R_8195876_SNP A T 0.07772 15 178 0.0002926 6.5400191602404858E-04
3R_8195905_SNP G A 0.09043 17 171 0.0002794 6.9668295215649179E-04
3R_8196002_SNP C T 0.06154 12 183 0.8753 8.1572524097327181E-01
3R_8196157_SNP A C 0.2432 45 140 0.4225 2.6747999053374805E-01
3R_8196158_SNP C T 0.2447 46 142 0.3454 2.0338143493487282E-01
3R_8196252_SNP G T 0.1204 23 168 0.9788 9.2533503798573924E-01
3R_8196355_SNP A C 0.05051 10 188 0.002404 3.3246870148145508E-03
3R_8196615_SNP G A 0.07179 14 181 0.002051 9.1798202823193168E-04
3R_8196642_SNP C G 0.06186 12 182 0.1194 8.6450269883308506E-02
3R_8197153_SNP G A 0.07865 14 164 0.9839 8.5516613261218288E-01
3R_8197621_SNP C T 0.06599 13 184 0.6654 8.7516143741223595E-01
3R_8197848_SNP C T 0.06566 13 185 0.0005115 9.4424430145712620E-04
3R_8197851_SNP C T 0.06599 13 184 0.0004962 7.1733652108436549E-04
3R_8197959_SNP G C 0.09744 19 176 0.003349 4.6934290455214580E-03
3R_8198271_SNP T C 0.07487 14 173 0.00518 1.2429391562772854E-02
3R_8198454_SNP G A 0.09189 17 168 0.9389 7.4140295158335312E-01
3R_8198461_SNP T A 0.05291 10 179 0.9782 9.3983300190072216E-01
3R_8198473_SNP A G 0.05525 10 171 0.957 8.9943691824956018E-01
3R_8198819_INS C CCTATACTATC 0.06667 12 168 0.1477 1.5766907292531485E-01
3R_8199397_SNP G A 0.08808 17 176 0.001097 1.3607649618880683E-03
3R_8199420_SNP C G 0.06091 12 185 0.002593 4.5109820900320037E-03
3R_8199602_SNP A T 0.06383 12 176 0.5985 5.6233343390667123E-01
3R_8199613_SNP C G 0.05914 11 175 0.7422 6.6010804376056453E-01
3R_8199708_SNP T C 0.0989 18 164 0.003174 2.4334605992579767E-03
3R_8199767_SNP C A 0.1081 20 165 0.005821 4.1802003132243521E-03
3R_8199789_SNP A C 0.1027 19 166 0.004311 2.8399298034598166E-03
3R_8199806_SNP A C 0.05405 10 175 0.9286 5.7954777899397658E-01
3R_8199964_SNP G A 0.1148 21 162 0.1396 1.4757366322880738E-01
3R_8200198_SNP C T 0.07222 13 167 0.821 4.8340248422076437E-01
3R_8200533_SNP A T 0.07735 14 167 0.01079 6.5297084304661891E-03
3R_8201072_SNP T A 0.2229 39 136 0.3005 2.3014035478612438E-01
3R_8201319_SNP G A 0.06044 11 171 0.7691 9.5331934365215654E-01
3R_8201622_SNP T A 0.4471 76 94 0.04912 3.8829876612122706E-02
3R_8201930_SNP A G 0.05641 11 184 0.8315 7.9869756936396796E-01
3R_8202040_SNP T C 0.06154 12 183 0.001562 1.3051182780570039E-03
3R_8202161_DEL T TAATGTATGTAATTAGAAGG 0.07979 15 173 0.8813 6.6650713092882063E-01
3R_8202186_DEL GGC AATAATATATATATATA 0.06044 11 171 0.6789 4.2803467645910809E-01
3R_8202207_SNP T A 0.1489 28 160 0.9865 7.8719487786180464E-01
3R_8202389_SNP A T 0.1176 22 165 0.3558 3.0834640492367815E-01
3R_8202430_SNP C A 0.125 22 154 0.02516 2.1067777692187116E-02
3R_8202449_DEL T TT 0.1062 17 143 0.004751 2.3005695165206402E-03
3R_8202459_SNP G T 0.1302 22 147 0.01074 3.6240835987356463E-03
3R_8202474_SNP A T 0.1617 27 140 0.02077 1.5586227593795719E-02
3R_8202519_SNP T A 0.1236 22 156 0.03114 4.8432347021519287E-02
3R_8202532_SNP T G 0.1073 19 158 0.008786 5.7245309148868367E-03
3R_8202542_SNP T G 0.1173 21 158 0.02056 3.1006457527106807E-02
3R_8202582_SNP C T 0.1061 19 160 0.01987 3.8225113677447728E-02
3R_8202593_SNP G T 0.1105 20 161 0.008638 1.3281960755076738E-02
3R_8202609_SNP T A 0.1067 19 159 0.01508 2.5182112485988225E-02
3R_8202623_SNP T C 0.1307 23 153 0.07006 1.3136025371291937E-01
3R_8202625_SNP A G 0.1086 19 156 0.01977 3.7734168112715023E-02
3R_8202628_SNP C T 0.1136 20 156 0.01848 3.4687332623423731E-02
3R_8202652_SNP G A 0.108 19 157 0.008258 1.7527608491970673E-02
3R_8202663_SNP A T 0.1056 19 161 0.01366 2.2296852436298899E-02
3R_8202675_SNP A T 0.1056 19 161 0.01334 2.1350087367418776E-02
3R_8202679_SNP C T 0.1061 19 160 0.01301 2.0693519280321964E-02
3R_8202734_SNP T G 0.1075 20 166 0.01797 2.8564978167629748E-02
3R_8202800_SNP G A 0.0567 11 183 0.1962 2.1269938554139600E-01
3R_8203002_SNP A G 0.05181 10 183 0.6651 4.2883972377037327E-01
3R_8203025_SNP G A 0.1283 24 163 0.03526 1.6148829108196885E-02
3R_8203068_SNP G T 0.309 55 123 0.4233 3.4224769312618253E-01
3R_8203069_SNP G T 0.2994 53 124 0.3711 2.8572501608085832E-01
3R_8203514_SNP G A 0.05102 10 186 0.8832 6.1479331423884886E-01
3R_8203557_SNP T G 0.09626 18 169 0.6568 3.7883881814442566E-01
3R_8203561_SNP T G 0.05291 10 179 0.7859 6.7441137486561731E-01
3R_8203564_SNP G T 0.05263 10 180 0.8066 6.5613923042089950E-01
3R_8203612_SNP T C 0.05789 11 179 0.8787 6.1000291648582206E-01
3R_8203703_SNP T C 0.0663 12 169 0.6944 2.9866204373898952E-01
3R_8203739_SNP T C 0.06704 12 167 0.7269 3.2737511526155016E-01
3R_8203770_SNP A T 0.2349 39 127 0.7383 6.9417332492419404E-01
3R_8203841_SNP T A 0.2312 40 133 0.2512 1.9774798765910573E-01
3R_8204002_SNP C A 0.08556 16 171 0.8722 6.4565112927981605E-01
3R_8204019_SNP C A 0.06417 12 175 0.471 3.3980769773846387E-01
3R_8204022_SNP T A 0.07609 14 170 0.6651 4.6752025323663471E-01
3R_8204045_SNP C T 0.08995 17 172 0.9064 9.2577376528654354E-01
3R_8204070_SNP C T 0.07487 14 173 0.7919 8.1698556965904667E-01
3R_8204071_SNP C T 0.07895 15 175 0.8141 8.1508184649299631E-01
3R_8204194_INS AA A 0.05291 10 179 0.3082 3.2988949850061144E-01
3R_8204251_SNP T C 0.3296 59 120 0.5579 3.8872325929989582E-01
3R_8204354_SNP A G 0.352 63 116 0.3393 3.0317295091109964E-01
3R_8204363_SNP A G 0.1005 19 170 0.3682 4.1756657790860008E-01
3R_8204439_SNP T C 0.2678 49 134 0.7342 7.9052161774093599E-01
3R_8204450_SNP C T 0.2903 54 132 0.6529 6.3088197033593374E-01
3R_8204456_SNP C T 0.291 55 134 0.6527 7.3291002532900973E-01
3R_8204558_SNP A C 0.2328 44 145 0.5709 6.8382152602603696E-01
3R_8204768_SNP G A 0.4086 76 110 0.818 9.0632443075085867E-01
3R_8204778_SNP C G 0.07732 15 179 0.2506 2.9015967588390335E-01
3R_8204795_SNP T C 0.3763 70 116 0.433 4.5770389137786116E-01
3R_8204927_SNP A G 0.4239 78 106 0.4122 4.4551963337374767E-01
3R_8204955_SNP T A 0.4222 76 104 0.582 6.5391226785469680E-01
3R_8204968_SNP T A 0.4254 77 104 0.7037 7.6571142398469871E-01
3R_8205003_SNP G T 0.4302 77 102 0.4915 5.1229837818888968E-01
3R_8205087_SNP C A 0.4153 76 107 0.6287 5.9460525926913332E-01
3R_8205636_SNP C T 0.05076 10 187 0.266 5.0670882056811073E-01
3R_8205691_SNP G A 0.05319 10 178 0.9042 9.4557538571502364E-01
3R_8205705_SNP C T 0.0582 11 178 0.9538 9.7458755379982143E-01
3R_8206597_SNP T C 0.05348 10 177 0.7972 7.1892200798801165E-01
3R_8206661_SNP T C 0.08108 15 170 0.3114 3.8177020906832360E-01
3R_8206693_SNP A T 0.1024 17 149 0.4462 4.6545056122538142E-01
3R_8206710_SNP T A 0.1229 22 157 0.7921 8.9282830153378478E-01
3R_8207014_SNP A C 0.07568 14 171 0.5286 6.0405949344108689E-01
3R_8207020_SNP A G 0.0578 10 163 0.5545 5.3755644764828281E-01
3R_8207040_SNP T A 0.07065 13 171 0.6464 7.2013178229081021E-01
3R_8207243_INS AA A 0.1183 22 164 0.1446 8.8063412727338419E-02
3R_8207287_SNP C G 0.4045 72 106 0.4666 5.9190188158934531E-01
3R_8208016_SNP T G 0.0973 18 167 0.5239 5.2690090894745589E-01
3R_8208169_SNP T C 0.1196 22 162 0.4646 5.1972621703499278E-01
3R_8208182_SNP T A 0.1202 22 161 0.4729 5.2501307992490043E-01
3R_8208242_SNP C G 0.05263 10 180 0.4918 4.9436780774156552E-01
3R_8208457_SNP A G 0.1458 28 164 0.5632 4.2244277023665855E-01
3R_8208678_SNP C G 0.07292 14 178 0.4963 5.1525775671139051E-01
3R_8208856_SNP G A 0.1902 35 149 0.2815 3.8449071785397781E-01
3R_8209136_SNP A G 0.06806 13 178 0.6214 4.0716295732731922E-01
3R_8209370_SNP T C 0.06633 13 183 0.05815 1.9469427132296942E-02
3R_8209435_SNP G T 0.08287 15 166 0.5705 6.4882150836394814E-01
3R_8209488_SNP T G 0.08649 16 169 0.5596 7.0745400342597109E-01
3R_8209523_INS AAT A 0.06011 11 172 0.3247 3.6380510653777964E-01
3R_8209553_SNP A G 0.0814 14 158 0.3579 4.0454939723602901E-01
3R_8209602_SNP T C 0.07065 13 171 0.4364 5.2848497123051108E-01
3R_8209703_SNP C T 0.08197 15 168 0.4909 5.2480456190716640E-01
3R_8209730_SNP C T 0.09392 17 164 0.6565 8.2427491462811942E-01
3R_8209773_SNP G A 0.08889 16 164 0.39 5.7972085711027010E-01
3R_8209802_SNP G A 0.09444 17 163 0.5882 7.2004109983604248E-01
3R_8209806_SNP T C 0.09444 17 163 0.5934 7.2517751101971339E-01
3R_8209837_SNP C T 0.0973 18 167 0.7433 8.5480103094672200E-01
3R_8209844_SNP T C 0.09677 18 168 0.7294 9.0086981738457339E-01
3R_8209853_SNP C T 0.07568 14 171 0.3788 4.7920349494415759E-01
3R_8209854_SNP C T 0.07568 14 171 0.3788 4.7920349494415759E-01
3R_8209865_SNP C T 0.09189 17 168 0.6897 8.4903160092676577E-01
3R_8209932_SNP T C 0.08511 16 172 0.5612 7.3613464454250732E-01
3R_8209961_SNP C A 0.07527 14 172 0.3728 4.7503607820029725E-01
3R_8209974_SNP A T 0.08247 16 178 0.3653 3.8470012814795074E-01
3R_8210917_SNP G T 0.0914 17 169 0.6448 7.7862112842479592E-01
3R_8210962_SNP T G 0.06701 13 181 0.3831 4.5680028981987286E-01
3R_8211337_SNP A T 0.05946 11 174 0.3493 3.8512855774302013E-01
3R_8211414_SNP C T 0.05319 10 178 0.3143 3.3981440687319409E-01
3R_8211508_SNP T G 0.05102 10 186 0.523 6.2221618904970166E-01
3R_8211509_SNP T G 0.05612 11 185 0.4933 6.2988877982063540E-01
3R_8211958_SNP G A 0.1774 33 153 0.1542 2.6462919398328355E-01
3R_8212109_SNP C T 0.08602 16 170 0.7013 6.3429171687371044E-01
3R_8212198_SNP G A 0.05319 10 178 0.2496 2.2095455959950772E-01
3R_8212894_SNP C A 0.08021 15 172 0.7538 9.4753947246168124E-01
3R_8213027_SNP A C 0.07609 14 170 0.4413 6.2859311902974968E-01
3R_8213044_SNP T C 0.07065 13 171 0.4257 6.1395294731047911E-01
3R_8213060_SNP G A 0.07568 14 171 0.4361 6.2252853396428676E-01
3R_8213103_SNP C T 0.06452 12 174 0.4957 7.3511393593238195E-01
3R_8213118_SNP G T 0.05946 11 174 0.5966 8.9106058606465799E-01
3R_8213124_INS ATTC A 0.05348 10 177 0.6787 9.9421640706339354E-01
3R_8213155_SNP T G 0.06383 12 176 0.5313 7.6645978505432799E-01
3R_8213161_INS TTGATA T 0.06842 13 177 0.4328 4.1766664331098879E-01
3R_8213240_SNP A T 0.1658 31 156 0.3153 1.3324734836809171E-01
3R_8213268_DEL A AGCTA 0.05076 10 187 0.8143 7.9708088085382656E-01
3R_8213528_SNP C T 0.08602 16 170 0.5946 7.7831079937751391E-01
3R_8213561_SNP A C 0.09043 17 171 0.4902 4.6062134633525154E-01
3R_8214104_SNP A G 0.07692 14 168 0.834 7.6357031144822152E-01
3R_8214382_SNP G C 0.06218 12 181 0.4389 6.0816546110852443E-01
3R_8214415_SNP A T 0.09626 18 169 0.7735 8.4908887271279787E-01
3R_8214988_INS A AA 0.1064 20 168 0.4106 3.9766736008747439E-01
3R_8215038_SNP T G 0.117 22 166 0.8534 9.6943049312512475E-01
3R_8215066_SNP T C 0.117 22 166 0.9383 9.7315535662637209E-01
3R_8215093_SNP C A 0.1042 20 172 0.8615 9.7899706350042792E-01
3R_8215096_SNP T G 0.1099 21 170 0.9959 8.4807690759596444E-01
3R_8215112_SNP G A 0.2065 38 146 0.5763 5.0271830025455344E-01
3R_8215124_MNP GGT TTC 0.1356 24 153 0.9835 8.4219822571247605E-01
3R_8215167_SNP A T 0.3889 70 110 0.5056 3.7586128558728515E-01
3R_8215249_SNP T C 0.1257 24 167 0.4371 4.3092245594612988E-01
3R_8215726_SNP C T 0.07609 14 170 0.6087 6.7974310929251991E-01
3R_8215923_SNP C T 0.1957 36 148 0.5954 4.7456865888277522E-01
3R_8215936_SNP A C 0.1902 35 149 0.5679 4.8266334684565637E-01
3R_8215973_SNP C T 0.1828 34 152 0.4364 3.8580806754085040E-01
3R_8215997_SNP T C 0.0973 18 167 0.8925 9.5826881405802944E-01
3R_8216015_SNP T C 0.221 40 141 0.3207 3.3038375383139074E-01
3R_8216019_SNP T C 0.1784 33 152 0.4579 3.7650687495078417E-01
3R_8216039_SNP T C 0.0567 11 183 0.4265 6.0465584309742260E-01
3R_8216069_SNP G C 0.2143 39 143 0.3473 3.7143538769918560E-01
3R_8216178_SNP C T 0.3128 56 123 0.5305 8.9905596569996560E-01
3R_8216299_SNP G A 0.3242 59 123 0.4061 3.8319173174027377E-01
3R_8216300_SNP G A 0.3242 59 123 0.4061 3.8319173174027377E-01
3R_8216309_SNP G C 0.2527 47 139 0.2171 2.2567494207948646E-01
3R_8216316_SNP T C 0.3149 57 124 0.3989 3.6731959860673369E-01
3R_8216361_SNP A C 0.3115 57 126 0.3199 2.7892003874921101E-01
3R_8216367_SNP T C 0.3022 55 127 0.4274 3.7435335028389971E-01
3R_8216472_SNP C A 0.3039 55 126 0.3465 3.3363687634547035E-01
3R_8216558_SNP C T 0.2692 49 133 0.649 4.9488615069136266E-01
3R_8216764_SNP T C 0.2447 46 142 0.7991 8.0138355106747161E-01
3R_8216779_SNP G C 0.4525 81 98 0.9559 7.9875098585938908E-01
3R_8216798_SNP T C 0.1263 24 166 0.5974 4.5930384606708619E-01
3R_8216843_SNP C G 0.05076 10 187 0.6362 7.9805196467949213E-01
3R_8216931_SNP A G 0.1778 32 148 0.6041 4.7279700311893280E-01
3R_8217112_SNP T A 0.2692 49 133 0.4452 5.7982394276266347E-01
3R_8217143_SNP T C 0.2363 43 139 0.6966 7.9482058823471258E-01
3R_8217207_SNP T G 0.2265 41 140 0.6404 6.7532567815781808E-01
3R_8217231_SNP C T 0.08602 16 170 0.422 3.7212113573671290E-01
3R_8217622_SNP G C 0.1436 26 155 0.5571 5.5066793709172468E-01
3R_8217724_SNP C T 0.2787 51 132 0.7873 9.1194308906013644E-01
3R_8217753_SNP C T 0.09896 19 173 0.6004 9.3667609641677363E-01
3R_8217892_SNP C A 0.2011 38 151 0.6794 5.6148433311868784E-01
3R_8218091_SNP C A 0.06667 13 182 0.3783 4.2673516279633616E-01
3R_8218155_SNP T G 0.05729 11 181 0.8087 8.7895591105515536E-01
3R_8218422_SNP G A 0.1606 31 162 0.07661 7.6032412969734356E-02
3R_8218424_SNP G A 0.159 31 164 0.0753 7.3359268666050151E-02
3R_8218458_SNP T A 0.1852 35 154 0.1489 1.7210170275674941E-01
3R_8218644_DEL CGATCCTTTTCGCGAAGACAGGCCGGAAATCCGTATTCCGTATTCAGC T 0.2012 33 131 0.3915 4.9167298060331066E-01
3R_8218856_SNP A G 0.3825 70 113 0.05885 1.1317831552759383E-01
3R_8219185_INS TG T 0.06111 11 169 0.8373 9.6016416870982202E-01
3R_8219408_SNP A G 0.1389 25 155 0.4212 3.3842893847878197E-01
3R_8219803_SNP G T 0.1472 24 139 0.5045 6.1992271619200368E-01
3R_8220292_SNP C T 0.163 30 154 0.107 1.3509064861240294E-01
3R_8220319_SNP A G 0.05076 10 187 0.4566 5.1886326157043872E-01
3R_8220563_SNP G A 0.0765 14 169 0.6713 6.5405203268454337E-01
3R_8221282_SNP C A 0.1202 22 161 0.351 3.0928921701864431E-01
3R_8221349_SNP G A 0.1243 23 162 0.4356 4.0542642477857260E-01
3R_8221423_SNP T C 0.07216 14 180 0.5806 6.3724141716696525E-01
3R_8221499_SNP A G 0.1202 22 161 0.3878 3.2374904228151014E-01
3R_8221724_SNP A G 0.08511 16 172 0.7192 7.0307077265984075E-01
3R_8221735_SNP T C 0.1753 34 160 0.803 9.7312507882699695E-01
3R_8221792_SNP G T 0.2391 44 140 0.8196 8.8212719494584690E-01
3R_8221871_SNP A G 0.05128 10 185 0.6937 7.1875860135685965E-01
3R_8222229_SNP G C 0.07143 13 169 0.7652 8.0287337497940248E-01
3R_8222362_SNP T A 0.05612 11 185 0.6279 6.3417567473982284E-01
3R_8223791_DEL G GTA 0.05389 9 158 0.858 9.8657659488873017E-01
3R_8223796_INS TA T 0.05294 9 161 0.6289 5.9227066950190088E-01
3R_8223834_SNP C A 0.06395 11 161 0.7861 7.1929346804132965E-01
3R_8224594_SNP A G 0.05376 10 176 0.8458 9.5363696905150497E-01
3R_8224915_SNP T A 0.07447 14 174 0.7563 9.2668622856507543E-01
3R_8225427_SNP C T 0.05291 10 179 0.9246 9.2519610651699935E-01
3R_8225428_SNP A C 0.05291 10 179 0.9246 9.2519610651699935E-01
3R_8225580_SNP T C 0.05319 10 178 0.9131 9.1481403402572847E-01
3R_8226419_SNP A G 0.05236 10 181 0.9268 7.6596851144395151E-01
3R_8226635_SNP C T 0.08466 16 173 0.96 9.0140154686318330E-01
3R_8226766_SNP A G 0.1134 22 172 0.9983 5.7266820813567820E-01
3R_8228386_SNP A C 0.05051 10 188 0.695 7.1840185334186457E-01
3R_8228447_SNP T G 0.1333 26 169 0.7071 9.5957028823078150E-01
3R_8228449_SNP C A 0.1333 26 169 0.722 9.3347282947112842E-01
3R_8231319_SNP C A 0.1304 24 160 0.2184 2.7345833184406498E-01
3R_8231331_SNP T C 0.1223 23 165 0.2335 3.4744788572966612E-01
3R_8231349_SNP C T 0.1173 21 158 0.9622 8.5642571502594023E-01
3R_8232154_SNP C A 0.06878 13 176 0.8615 8.3813794949594689E-01
3R_8232221_SNP C A 0.1152 22 169 0.5632 6.7695598146859770E-01
3R_8232610_SNP G C 0.05263 10 180 0.9296 7.6218529847777705E-01
3R_8232634_SNP A G 0.05291 10 179 0.9275 7.6468977388575066E-01
3R_8232862_SNP T C 0.07292 14 178 0.2293 1.3739993218444979E-01
3R_8233093_SNP C T 0.1703 31 151 0.3992 4.1271812060551760E-01
3R_8233108_SNP G T 0.1611 29 151 0.4051 4.3281523811447709E-01
3R_8233374_SNP G C 0.1452 27 159 0.2212 2.6318390567993477E-01
3R_8233837_INS TGT T 0.05435 10 174 0.86 9.7573495564488233E-01
3R_8233903_SNP T C 0.05348 10 177 0.4773 6.9931487888109789E-01
3R_8234000_SNP G A 0.0884 16 165 0.7944 7.4467250389558948E-01
3R_8234140_SNP G C 0.107 20 167 0.7273 7.1549045271278122E-01
3R_8234219_SNP T A 0.1016 19 168 0.6982 6.6560419929150982E-01
3R_8234276_SNP G C 0.0973 18 167 0.6339 5.5402930476863388E-01
3R_8234936_SNP G A 0.09239 17 167 0.4997 3.6983210565259672E-01
3R_8234973_SNP A T 0.08108 15 170 0.7579 5.7533743852914510E-01
3R_8235039_SNP G A 0.4725 86 96 0.7458 6.3919242875248372E-01
3R_8235071_SNP G C 0.4693 84 95 0.9882 9.6466432224032550E-01
3R_8235247_DEL T TA 0.4341 79 103 0.9567 9.2965904318566883E-01
3R_8235744_SNP A C 0.1202 22 161 0.8684 7.4024702272120968E-01
3R_8235840_SNP C T 0.1148 21 162 0.9177 9.4847066560355153E-01
3R_8235851_SNP G A 0.1196 22 162 0.9221 9.1893251776819007E-01
3R_8235861_SNP A T 0.1061 19 160 0.7964 6.6455781169344319E-01
3R_8235953_SNP G A 0.1033 19 165 0.6483 5.3046199696844698E-01
3R_8235993_SNP G T 0.1033 19 165 0.7072 6.6624388608279705E-01
3R_8236150_SNP A C 0.08065 15 171 0.7975 6.8675490700716291E-01
3R_8236210_SNP C T 0.06452 12 174 0.5588 3.6758814031321418E-01
3R_8236367_SNP C T 0.07487 14 173 0.8409 7.6031927345886718E-01
3R_8236387_SNP A G 0.129 24 162 0.6627 6.1889037622543297E-01
3R_8236417_SNP T C 0.08556 16 171 0.9151 8.3890546473672123E-01
3R_8236513_SNP T A 0.06452 12 174 0.4485 2.4246769067525564E-01
3R_8236552_SNP C T 0.1257 23 160 0.6553 5.6264345603177990E-01
3R_8236630_SNP T C 0.4022 74 110 0.9465 5.3467973900348387E-01
3R_8236715_SNP G A 0.4108 76 109 0.8206 4.1237880891527134E-01
3R_8236809_SNP G A 0.3812 69 112 0.7672 9.6155648376627778E-01
3R_8237029_SNP C T 0.1297 24 161 0.7492 6.3806350456514993E-01
3R_8237112_SNP A C 0.1202 22 161 0.7744 6.6824352826816646E-01
3R_8237425_SNP C A 0.3989 71 107 0.2468 2.4843360904388090E-01
3R_8237542_SNP G A 0.3242 59 123 0.3647 4.3934627758740441E-01
3R_8237625_SNP C A 0.3859 71 113 0.7746 7.6665858590825553E-01
3R_8237633_SNP G A 0.3791 69 113 0.8344 8.3051261409629484E-01
3R_8237660_SNP A G 0.3736 68 114 0.7918 7.2226944115506531E-01
3R_8238623_SNP G A 0.2737 49 130 0.8916 8.0523494578763644E-01
3R_8238653_SNP G A 0.2682 48 131 0.8827 8.3110178271143265E-01
3R_8238983_SNP T G 0.2809 50 128 0.7692 8.2160136041168075E-01
3R_8239208_SNP A G 0.2353 44 143 0.3081 4.1264352345378341E-01
3R_8239628_SNP A C 0.4076 75 109 0.4861 6.2824019118366936E-01
3R_8239989_SNP C T 0.4022 72 107 0.6195 5.7806022248531685E-01
3R_8240175_SNP C T 0.3094 56 125 0.5665 6.0914061596967028E-01
3R_8240947_SNP G A 0.07772 15 178 0.4401 5.2608078902881039E-01
3R_8240978_SNP C T 0.4693 84 95 0.6911 9.1529525648971144E-01
3R_8241002_SNP T C 0.4722 85 95 0.7205 9.5068052092290822E-01
3R_8241245_SNP G A 0.4667 84 96 0.8704 8.2708661470491629E-01
3R_8241266_SNP G T 0.4689 83 94 0.8154 9.5030444362417732E-01
3R_8241356_SNP C T 0.3539 63 115 0.754 4.7778184025496229E-01
3R_8241551_SNP G A 0.4667 84 96 0.8693 7.8269248905187849E-01
3R_8241764_SNP C T 0.4667 84 96 0.9204 9.3130427496375479E-01
3R_8242073_SNP A C 0.1148 21 162 0.8421 8.6744801011674011E-01
3R_8242525_SNP T C 0.4915 87 90 0.6826 9.7480932909572815E-01
3R_8243520_SNP T C 0.06915 13 175 0.689 4.2171506402998626E-01
3R_8243523_SNP T C 0.4121 75 107 0.7683 9.8289851291960573E-01
3R_8243590_SNP A G 0.4835 88 94 0.881 7.7435001711179063E-01
3R_8243619_SNP G C 0.4725 86 96 0.9062 9.4744032537030010E-01
3R_8243856_SNP A T 0.4659 82 94 0.6779 5.2334637692096908E-01
3R_8244033_SNP T A 0.1128 22 173 0.4479 7.6783939308827276E-01
3R_8244540_SNP A T 0.3167 57 123 0.2449 1.5643176372090883E-01
3R_8244734_SNP C T 0.2978 53 125 0.1886 1.2107833436491233E-01
3R_8244860_DEL G GCAG 0.2485 42 127 0.3751 2.7769818928031642E-01
3R_8245778_SNP C T 0.4754 87 96 0.92 7.8998923408861033E-01
3R_8245913_INS AAATCA A 0.32 56 119 0.4418 4.3824206094238605E-01
3R_8245990_SNP G A 0.3807 67 109 0.4103 2.6236741815912079E-01
3R_8246176_SNP T A 0.0829 16 177 0.3027 2.6978569320335233E-01
3R_8246445_SNP T C 0.2011 37 147 0.158 3.6185204350085609E-01
3R_8246665_SNP T G 0.07821 14 165 0.5718 5.5303779697888089E-01
3R_8246739_SNP A C 0.1186 23 171 0.426 3.5957408498196464E-01
3R_8247148_SNP A G 0.2557 45 131 0.9173 7.7843179221966241E-01
3R_8247227_SNP A G 0.1263 24 166 0.8826 7.4026681315755494E-01
3R_8247252_SNP T C 0.2842 52 131 0.2213 5.4371660547501222E-01
3R_8247367_SNP T G 0.107 20 167 0.708 7.0496632062513176E-01
3R_8247403_SNP T C 0.1064 20 168 0.7014 7.3618589692760972E-01
3R_8247496_SNP T C 0.1164 22 167 0.4522 4.0732234460901484E-01
3R_8247832_SNP G T 0.3143 55 120 0.7519 8.1693694388520222E-01
3R_8248018_SNP T G 0.2378 44 141 0.9906 8.2195411326518386E-01
3R_8248174_SNP A T 0.2353 44 143 0.5039 8.3252414680942000E-01
3R_8248858_SNP A G 0.1042 20 172 0.6955 5.4441728081099772E-01
3R_8249162_SNP A G 0.3389 61 119 0.5704 5.6821933982076001E-01
3R_8249554_SNP G T 0.08854 17 175 0.9489 9.4421833013175638E-01
3R_8249773_SNP G C 0.1047 20 171 0.7881 9.5214702317601307E-01
3R_8252333_SNP G A 0.09744 19 176 0.3683 6.1673489756242050E-01
3R_8253437_SNP T C 0.3702 67 114 0.1579 2.6924768344426875E-01
3R_8253492_SNP T A 0.08163 16 180 0.2342 2.8183295136699738E-01
3R_8254981_DEL T TT 0.0989 18 164 0.8638 9.2767258049861345E-01
3R_8255142_SNP T G 0.1026 20 175 0.5301 9.1376564222618628E-01
3R_8255297_SNP G C 0.07812 15 177 0.5827 6.4419754607059854E-01
3R_8255320_SNP G C 0.05556 11 187 0.858 6.4303354269615065E-01
3R_8255367_SNP T C 0.1289 25 169 0.3054 7.7855992733749946E-01
3R_8255925_SNP G T 0.288 53 131 0.4796 5.0340101129594439E-01
3R_8256553_SNP A C 0.1368 26 164 0.7407 6.1537639253590193E-01
3R_8257444_SNP A T 0.3901 71 111 0.6059 8.3055565870633974E-01
3R_8257691_SNP C G 0.3946 73 112 0.5295 5.9401431055655607E-01
3R_8258937_SNP A C 0.172 32 154 0.2587 3.0574713124025177E-01
3R_8259719_SNP T A 0.06989 13 173 0.9378 8.9281818303997851E-01
3R_8260434_SNP T G 0.05076 10 187 0.7742 9.9269483941567949E-01
3R_8260762_SNP T C 0.05051 10 188 0.4048 3.8528810211930098E-01
3R_8262226_DEL C CGACGG 0.07254 14 179 0.5742 6.2517236810885091E-01
3R_8262234_DEL A ACCTGACCACCGACAGATTCCAGTTGAAAC 0.07254 14 179 0.5742 6.2517236810885091E-01
3R_8262805_SNP A T 0.3352 61 121 0.5632 5.1376802408379740E-01
3R_8263821_SNP T C 0.2383 46 147 0.1298 3.0467207709891275E-01
3R_8264047_SNP C T 0.1949 38 157 0.1057 3.0739271242855970E-01
3R_8264461_SNP G A 0.2623 48 135 0.4538 4.9798557836313473E-01
3R_8264826_SNP A C 0.07772 15 178 0.662 7.0279428009229850E-01
3R_8264991_SNP A C 0.2398 41 130 0.5146 7.0603392922944375E-01
3R_8265177_SNP T G 0.2308 42 140 0.4709 7.5222393996799541E-01
3R_8265539_SNP T G 0.2363 43 139 0.1513 1.4183489843964081E-01
3R_8265543_SNP C A 0.2404 44 139 0.1587 1.5519300627287069E-01
3R_8265702_SNP T A 0.1868 34 148 0.3705 5.3762263345369155E-01
3R_8265703_SNP C A 0.1868 34 148 0.5459 8.7248850217471452E-01
3R_8266145_SNP A T 0.06349 12 177 0.4822 5.2961018758710188E-01
3R_8266669_SNP G C 0.07692 15 180 0.6832 7.2697257770812884E-01
3R_8266766_DEL C CCGACC 0.0567 11 183 0.5101 5.9584571691535237E-01
3R_8267066_SNP C T 0.06566 13 185 0.2569 3.7241094997394764E-01
3R_8267193_DEL GC G 0.352 63 116 0.1356 2.0274652321239472E-01
3R_8267455_SNP A G 0.1055 21 178 0.5045 8.6543513927337301E-01
3R_8267548_SNP C G 0.3859 71 113 0.3639 5.6304715115270954E-01
3R_8268020_DEL T TT 0.05699 11 182 0.2922 3.3303487938143705E-01
3R_8268032_SNP T C 0.3497 64 119 0.326 4.9361176413616059E-01
3R_8268232_SNP A C 0.3548 66 120 0.3677 4.9057907629520658E-01
3R_8268696_SNP A C 0.2198 40 142 0.6375 4.8688757011540673E-01
3R_8268699_SNP A C 0.1106 22 177 0.4683 8.3622865449737760E-01
3R_8268744_SNP A G 0.1858 34 149 0.8674 7.3232475219000126E-01
3R_8268823_SNP C T 0.1675 32 159 0.4084 3.9433816137243505E-01
3R_8268962_SNP G T 0.1765 33 154 0.4286 4.2418414154370321E-01
3R_8268984_DEL TCTT T 0.3977 68 103 0.2701 5.4890935425459020E-01
3R_8269401_SNP A G 0.1587 30 159 0.4419 4.4505261940218532E-01
3R_8269744_SNP G A 0.2143 39 143 0.6774 9.5379090377513509E-01
3R_8269990_SNP A C 0.06667 13 182 0.3921 4.4494274277491774E-01
3R_8270233_SNP G A 0.05181 10 183 0.5527 6.7591055895874752E-01
3R_8270313_SNP C A 0.2903 54 132 0.3119 2.6986530209710335E-01
3R_8270385_SNP A C 0.3016 57 132 0.2546 1.8794510169064882E-01
3R_8270507_DEL T TACTCGC 0.1593 29 153 0.5117 6.4537578631680015E-01
3R_8270638_SNP C T 0.3913 72 112 0.3667 4.2702981921372296E-01
3R_8270830_SNP G C 0.3495 65 121 0.5886 7.7503464903174235E-01
3R_8271083_SNP G A 0.3262 61 126 0.7503 8.8154368694279261E-01
3R_8271632_DEL T TACTTTAAACTTAAT 0.2086 34 129 0.09202 9.1294791956884502E-02
3R_8271680_SNP G A 0.06316 12 178 0.9175 7.8557327128665810E-01
3R_8271986_SNP G A 0.3657 64 111 0.8308 9.4878439677583037E-01
3R_8272016_SNP T A 0.4033 73 108 0.5857 4.2872374048419903E-01
3R_8272041_SNP G A 0.4066 74 108 0.6087 4.5677925250972751E-01
3R_8272741_SNP A T 0.254 48 141 0.9729 7.5463039328619086E-01
3R_8272814_SNP T A 0.05699 11 182 0.3719 4.1713663934778700E-01
3R_8273191_SNP T A 0.1596 30 158 0.6355 9.9947683087557004E-01
3R_8273301_SNP A T 0.3478 64 120 0.3544 5.7163052121314251E-01
3R_8273302_INS A ACC 0.3466 61 115 0.362 5.7032319732118908E-01
3R_8273660_SNP T G 0.2459 45 138 0.8634 5.9121859658594933E-01
3R_8273675_SNP C T 0.262 49 138 0.9494 7.7813342724641021E-01
3R_8273956_SNP A G 0.06633 13 183 0.38 4.3054735735520755E-01
3R_8274007_SNP T C 0.05263 10 180 0.6459 3.7440858697714186E-01
3R_8274107_SNP G A 0.1398 26 160 0.2031 2.2167033046526774E-01
3R_8274757_SNP A G 0.2097 39 147 0.06852 5.6823769554178720E-02
3R_8274835_SNP A T 0.09091 17 170 0.7854 9.8974718823189944E-01
3R_8274969_SNP A C 0.07732 15 179 0.3955 3.7191353263048954E-01
3R_8275376_SNP C T 0.3661 67 116 0.5579 7.0409059029783205E-01
3R_8275716_SNP A G 0.2444 44 136 0.2325 3.0744648207262137E-01
3R_8276062_SNP T C 0.07937 15 174 0.5834 6.5948225858706300E-01
3R_8276203_SNP A T 0.3596 64 114 0.1307 1.3159320454244428E-01
3R_8276210_SNP T A 0.05376 10 176 0.6888 4.3848236377572580E-01
3R_8276228_SNP A T 0.2747 50 132 0.2906 2.9610653636381601E-01
3R_8276232_SNP T A 0.3466 61 115 0.4711 5.0303948917852659E-01
3R_8276238_INS AA A 0.2454 40 123 0.5151 5.3670441709248129E-01
3R_8276748_SNP A C 0.06667 13 182 0.3755 4.2274328466442568E-01
3R_8277346_DEL G TTCA 0.0567 11 183 0.5109 6.4096109829760639E-01
3R_8277644_DEL A AA 0.07812 15 177 0.4838 9.4548254794984099E-01
3R_8278717_SNP C T 0.2108 39 146 0.279 2.5319472328361359E-01
3R_8278748_SNP A G 0.06122 12 184 0.4587 4.2280655638884490E-01
3R_8279115_SNP G A 0.08205 16 179 0.4945 5.7596496481049309E-01
3R_8279189_SNP G A 0.1058 20 169 0.2612 2.8765065252456268E-01
3R_8279247_SNP A G 0.05155 10 184 0.319 3.0615029183578280E-01
3R_8279286_SNP C T 0.08808 17 176 0.9621 9.3284879803832954E-01
3R_8279501_MNP AAG TTC 0.1283 24 163 0.3661 4.1162033503027329E-01
3R_8279532_SNP C G 0.1283 24 163 0.3661 4.1162033503027329E-01
3R_8279546_SNP G C 0.1283 24 163 0.3661 4.1162033503027329E-01
3R_8279755_SNP T C 0.1123 21 166 0.3355 3.7585479722995818E-01
3R_8280003_SNP T C 0.1196 22 162 0.9719 9.8902097337489536E-01
3R_8280079_SNP T A 0.1027 19 166 0.4944 5.7042154832956915E-01
3R_8280116_SNP C A 0.06806 13 178 0.8558 9.9460103062824790E-01
3R_8280154_SNP A G 0.0733 14 177 0.9735 7.0090008514580515E-01
3R_8281139_SNP G A 0.09091 17 170 0.02261 3.3294150756340131E-02
3R_8281205_SNP G A 0.1117 21 167 0.02664 4.2785450749955850E-02
3R_8281685_SNP A C 0.0567 11 183 0.5282 5.8069567295447588E-01
3R_8281751_SNP T C 0.2312 43 143 0.3907 4.6821696840003602E-01
3R_8282234_SNP T A 0.3898 69 108 0.9148 8.4462412439749168E-01
3R_8282771_SNP T A 0.3352 61 121 0.369 5.0189099467365028E-01
3R_8282991_SNP A G 0.08718 17 178 0.6387 6.8132763598855828E-01
3R_8283455_SNP A G 0.08763 17 177 0.4082 4.8543293638812768E-01
3R_8283510_SNP C G 0.1579 30 160 0.5134 3.8246008665893472E-01
3R_8283531_SNP T C 0.4835 88 94 0.5123 3.9108717206639410E-01
3R_8283888_SNP A C 0.3568 66 119 0.6476 8.0398033281383385E-01
3R_8284506_SNP T C 0.478 87 95 0.6172 5.6486004669813417E-01
3R_8284613_SNP A T 0.0733 14 177 0.9722 9.0627763214861701E-01
3R_8284909_SNP T A 0.381 72 117 0.3959 3.9096893187953397E-01
3R_8284945_SNP T C 0.373 69 116 0.2883 2.6857023725388263E-01
3R_8285141_SNP A T 0.4706 88 99 0.3757 4.1172300951292218E-01
3R_8285537_SNP G T 0.1613 30 156 0.63 7.7057328940978320E-01
3R_8285573_SNP C T 0.4505 82 100 0.736 8.9626318845095132E-01
3R_8285807_SNP T C 0.4208 77 106 0.579 6.0399934833878455E-01
3R_8286174_SNP T C 0.4837 89 95 0.9759 9.6474544879042445E-01
3R_8286177_INS T TT 0.4913 85 88 0.7148 7.2484369913336466E-01
3R_8286537_SNP C T 0.4088 74 107 0.7432 8.3249821304868699E-01
3R_8286850_SNP G A 0.4056 73 107 0.587 4.0568373913695033E-01
3R_8286888_SNP G T 0.06218 12 181 0.5758 6.8807735584252316E-01
3R_8287282_SNP G A 0.07653 15 181 0.3959 6.1082970447189744E-01
3R_8287796_SNP T C 0.0733 14 177 0.05703 8.2678615759937901E-02
3R_8288061_SNP T C 0.07653 15 181 0.3661 4.1574570303949898E-01
3R_8288284_SNP A T 0.28 49 126 0.9925 8.0610472301426228E-01
3R_8288562_SNP T C 0.1838 34 151 0.7184 6.2939899092385088E-01
3R_8288664_SNP A G 0.3708 66 112 0.8955 6.6762127495516144E-01
3R_8288915_SNP C T 0.06186 12 182 0.4084 4.5866364733497578E-01
3R_8288998_SNP A C 0.06154 12 183 0.4013 4.3943650912953669E-01
3R_8289146_SNP A C 0.1316 25 165 0.6304 7.2697439906773820E-01
3R_8289210_SNP A G 0.1935 36 150 0.5313 5.1648930052811337E-01
3R_8289257_SNP T G 0.07107 14 183 0.3188 3.6444714545778412E-01
3R_8290338_SNP A G 0.3263 62 128 0.9295 7.7749164413547978E-01
3R_8326790_SNP C T 0.2459 45 138 0.7929 6.6886802343000085E-01
3R_8326817_SNP C G 0.3605 62 110 0.3957 5.0713939911913430E-01
3R_8326840_SNP G C 0.266 50 138 0.975 8.5297746659160611E-01
3R_8326949_SNP C G 0.3787 64 105 0.9148 8.0568019743199393E-01
3R_8327084_SNP C A 0.25 47 141 0.6242 7.2937037735879739E-01
3R_8327192_SNP C T 0.2432 45 140 0.6373 7.4459388687590899E-01
3R_8327209_SNP A G 0.2432 45 140 0.7713 8.9648294409655660E-01
3R_8327259_SNP C A 0.1886 33 142 0.5207 3.7064070004266725E-01
3R_8327309_SNP A C 0.05172 9 165 0.03383 1.7696421924170199E-02
3R_8327756_SNP C G 0.3494 58 108 0.5299 5.2883156515772400E-01
3R_8327764_SNP T C 0.237 41 132 0.417 3.6750915305763632E-01
3R_8327769_INS CAG C 0.2437 39 121 0.7131 6.2113885921033174E-01
3R_8327874_SNP T C 0.2707 49 132 0.9395 8.1119557201127090E-01
3R_8337068_SNP G A 0.1067 19 159 0.4055 1.9764017359398822E-01
3R_8337214_SNP A G 0.3729 66 111 0.3352 2.3205890757935443E-01
3R_8337236_SNP T C 0.1604 30 157 0.9795 8.6600952869869341E-01
3R_8337888_SNP T G 0.382 68 110 0.7144 4.6586059664837731E-01
3R_8338130_SNP C G 0.06349 12 177 0.7862 9.1132622702580812E-01
3R_8338191_SNP A C 0.262 49 138 0.9803 8.5628725036273168E-01
3R_8338739_SNP A G 0.1082 21 173 0.1801 1.8210348436612545E-01
3R_8338990_SNP A G 0.05181 10 183 0.3111 3.1569464499648081E-01
3R_8339244_SNP C A 0.3316 62 125 0.7978 6.0570483579565970E-01
3R_8339256_SNP T A 0.06154 12 183 0.4137 4.6646048320802835E-01
3R_8339960_SNP T C 0.1204 23 168 0.3121 4.6567248765409341E-01
3R_8340284_SNP A G 0.2541 47 138 0.9367 9.6883893220716077E-01
3R_8340375_SNP A T 0.1885 36 155 0.7979 6.9996736643050084E-01
3R_8340383_SNP G C 0.2789 53 137 0.8525 9.6691964150012777E-01
3R_8340824_SNP A G 0.05051 10 188 0.4456 5.4819883126950231E-01
3R_8340834_SNP A G 0.07407 14 175 0.6759 8.0967591323027377E-01
3R_8341020_SNP A G 0.4674 86 98 0.7759 9.2412672732170054E-01
3R_8341185_SNP C G 0.3481 63 118 0.3735 5.0667902082942562E-01
3R_8341740_SNP G A 0.4703 87 98 0.3311 4.5175415422217136E-01
3R_8341819_SNP C A 0.4637 83 96 0.3573 4.9215450811351913E-01
3R_8341839_DEL A AGGAACTTAAATACACAATTCACAGTTTTCTTCAAGGTAAGAA 0.07303 13 165 0.8901 9.0329593680758080E-01
3R_8341907_SNP C G 0.262 49 138 0.3291 4.4911175515504198E-01
3R_8342003_SNP A G 0.459 84 99 0.4781 6.0317152553273601E-01
3R_8342670_DEL C CCGACTGCGC 0.06522 12 172 0.9397 8.5776416515663079E-01
3R_8342688_SNP A C 0.3925 73 113 0.08855 1.5913127638491287E-01
3R_8343259_SNP A G 0.4262 78 105 0.7679 9.5730672433908170E-01
3R_8343468_SNP T G 0.1452 27 159 0.8427 9.6974639520487094E-01
3R_8343568_SNP T G 0.2376 43 138 0.3848 2.7595730530401641E-01
3R_8343766_SNP A G 0.4432 82 103 0.9036 9.7993391969598276E-01
3R_8344006_SNP G A 0.2065 38 146 0.6984 7.3202797528892494E-01
3R_8344092_SNP A T 0.4086 76 110 0.5364 6.3229376960724482E-01
3R_8344126_SNP A G 0.1053 20 170 0.384 4.4637628093051873E-01
3R_8344140_SNP C T 0.3667 66 114 0.5745 7.7791843805433813E-01
3R_8344149_SNP C T 0.1099 21 170 0.3757 4.1642481305624612E-01
3R_8344170_SNP C T 0.1094 21 171 0.3775 4.1833653999835396E-01
3R_8344201_SNP A T 0.1111 21 168 0.3961 4.4624656392459694E-01
3R_8344644_SNP C T 0.3118 58 128 0.5883 6.8164973539974882E-01
3R_8344713_SNP T C 0.4863 89 94 0.4942 4.5197676969136180E-01
3R_8345262_SNP C T 0.2299 43 144 0.5328 6.0238858036832377E-01
3R_8345263_SNP A C 0.2216 41 144 0.3679 4.0430090291834286E-01
3R_8345270_SNP A T 0.2044 37 144 0.4839 5.2248965240504019E-01
3R_8345276_INS TACTCCTGCTCCCCTTCCT T 0.1897 33 141 0.4567 4.5560140144812356E-01
3R_8345346_SNP T G 0.1737 33 157 0.5413 4.9155424790485114E-01
3R_8345435_SNP G A 0.3867 70 111 0.4423 4.5054729925260406E-01
3R_8345587_SNP C T 0.3152 58 126 0.6032 4.5739667289500630E-01
3R_8345616_SNP C T 0.1186 23 171 0.858 8.5723862742595713E-01
3R_8345635_SNP T G 0.08247 16 178 0.8226 9.9810120045568962E-01
3R_8345730_SNP G C 0.164 31 158 0.6527 7.8234513577810338E-01
3R_8345732_SNP C T 0.3297 60 122 0.9377 9.2257350601429566E-01
3R_8345744_INS G GG 0.1966 35 143 0.7049 6.3122926218523179E-01
3R_8345876_SNP G T 0.3427 61 117 0.5477 5.1422758176658956E-01
3R_8345957_SNP G C 0.4317 79 104 0.5133 4.4333664832101616E-01
3R_8346348_SNP T C 0.06633 13 183 0.38 4.3054735735520755E-01
3R_8346452_SNP C A 0.4783 88 96 0.9759 6.5784818712120252E-01
3R_8346464_SNP A C 0.2544 43 126 0.7608 7.8660610343721027E-01
3R_8346482_SNP T C 0.193 33 138 0.9682 8.1505614559979822E-01
3R_8346633_SNP A G 0.1728 33 158 0.7578 6.6129659170451816E-01
3R_8346712_SNP A T 0.4162 77 108 0.8074 6.1791093228514704E-01
3R_8346724_SNP T C 0.09091 18 180 0.7213 7.3397402855675309E-01
3R_8346782_SNP C T 0.4 74 111 0.524 7.0816516203098434E-01
3R_8346854_SNP C G 0.1902 35 149 0.249 3.3052854180481450E-01
3R_8346859_SNP T C 0.1946 36 149 0.2407 3.2130401647248519E-01
3R_8346862_SNP C T 0.1957 36 148 0.23 3.1049742856439377E-01
3R_8346883_SNP A G 0.1477 26 150 0.2541 2.4731572287624237E-01
3R_8347006_SNP A T 0.0829 16 177 0.4607 5.2165366864293450E-01
3R_8347041_SNP C T 0.3242 59 123 0.3268 5.2887769875580815E-01
3R_8347207_SNP A C 0.06736 13 180 0.8972 8.8131493187389665E-01
3R_8347248_SNP C G 0.05729 11 181 0.7575 9.3339739293856494E-01
3R_8347300_SNP T G 0.07732 15 179 0.5071 4.4164485072289827E-01
3R_8347630_SNP C T 0.1237 23 163 0.9586 7.7836629691053238E-01
3R_8347668_SNP C T 0.1202 22 161 0.956 9.1280591302577607E-01
3R_8347739_SNP A G 0.2889 52 128 0.3576 3.1063850603165954E-01
3R_8347851_SNP T G 0.07568 14 171 0.9703 9.4395769267197283E-01
3R_8348081_SNP T G 0.1711 32 155 0.8031 8.5352884356346470E-01
3R_8348117_SNP G T 0.1676 31 154 0.682 6.8212452159921300E-01
3R_8348464_SNP G A 0.1749 32 151 0.8978 9.4755666204762590E-01
3R_8348479_SNP T C 0.05729 11 181 0.2965 3.3723132871185968E-01
3R_8348508_SNP G A 0.2011 37 147 0.8891 9.9032370452689022E-01
3R_8348533_SNP C G 0.2737 49 130 0.5862 7.0514168184579940E-01
3R_8348610_SNP T C 0.09626 18 169 0.9053 7.9941615799588372E-01
3R_8348621_SNP G T 0.09626 18 169 0.8736 7.5035694730400215E-01
3R_8348646_SNP C G 0.129 24 162 0.8473 7.9080950325957811E-01
3R_8349477_SNP T C 0.2287 43 145 0.5201 5.6519907638312084E-01
3R_8349556_SNP T G 0.08333 16 176 0.4926 6.0848908556008130E-01
3R_8349787_SNP C A 0.09043 17 171 0.5414 4.4810785926438590E-01
3R_8349824_SNP G T 0.07487 14 173 0.9881 9.8340355768045729E-01
3R_8349830_SNP G T 0.07979 15 173 0.4899 3.7477326132358380E-01
3R_8349902_SNP T A 0.05946 11 174 0.2769 1.8351236980642616E-01
3R_8349986_SNP T C 0.08995 17 172 0.6577 6.1880987088483019E-01
3R_8349994_SNP A C 0.07368 14 176 0.538 4.7767648481725322E-01
3R_8350023_SNP C A 0.08021 15 172 0.4397 3.2270132354823355E-01
3R_8350072_SNP G A 0.08854 17 175 0.3149 3.4137472869228147E-01
3R_8350126_SNP T C 0.08065 15 171 0.2993 2.2790202114162539E-01
3R_8350381_SNP G A 0.07692 15 180 0.26 2.8805912530317523E-01
3R_8350696_SNP A C 0.07692 15 180 0.26 2.8805912530317523E-01
3R_8350853_SNP G A 0.1058 20 169 0.3758 4.5899022707098580E-01
3R_8350903_SNP T C 0.1015 20 177 0.5294 4.7367920292684862E-01
3R_8350915_SNP G C 0.3548 66 120 0.4013 4.1108359326197419E-01
3R_8350983_SNP T G 0.2912 53 129 0.07377 5.4102903491679885E-02
3R_8351140_SNP C T 0.2766 52 136 0.05391 4.7956537814054540E-02
3R_8351294_SNP T C 0.3957 74 113 0.4645 4.7733186224689816E-01
3R_8351299_SNP G C 0.3883 73 115 0.5032 4.8432688180497596E-01
3R_8351337_DEL A ATTATATGATTATTCAGAA 0.07853 15 176 0.1142 1.1508472061886132E-01
3R_8351415_SNP G A 0.1036 20 173 0.1404 2.1287558761890235E-01
3R_8351432_SNP G A 0.1872 35 152 0.1441 1.1049797815165163E-01
3R_8351473_SNP T A 0.3218 56 118 0.06531 5.0939989498522159E-02
3R_8351554_SNP A G 0.4066 74 108 0.9836 9.9699298917591916E-01
3R_8351557_SNP C T 0.4086 76 110 0.9992 9.4614670163970527E-01
3R_8351588_SNP C G 0.3279 60 123 0.5221 4.3378548705262965E-01
3R_8351606_DEL TAAAATGTATT T 0.339 60 117 0.6843 6.6388395789099341E-01
3R_8351744_SNP A G 0.07368 14 176 0.5889 6.0951420544107759E-01
3R_8352159_SNP G C 0.2234 42 146 0.9186 9.8500188161958102E-01
3R_8352351_SNP A C 0.1466 28 163 0.06032 8.2529276377155389E-02
3R_8352517_SNP A G 0.4222 76 104 0.209 1.3563995083259450E-01
3R_8352541_SNP G T 0.3722 67 113 0.03843 1.6205175752665030E-02
3R_8352636_SNP T C 0.2597 47 134 0.5066 4.2727113360732083E-01
3R_8352681_SNP A G 0.05102 10 186 0.3006 2.7430678017574261E-01
3R_8352693_SNP T G 0.2597 47 134 0.7703 7.6404241302486930E-01
3R_8352704_SNP G T 0.2626 47 132 0.6465 5.6384363959101047E-01
3R_8352706_INS T TCGT 0.257 46 133 0.6245 5.4122149678178622E-01
3R_8352726_SNP T C 0.114 22 171 0.1926 2.1184710609107593E-01
3R_8352740_SNP G C 0.3596 64 114 0.5237 3.9542512987090939E-01
3R_8352911_SNP C T 0.435 77 100 0.2882 2.8794973116169820E-01
3R_8352950_SNP T C 0.1146 22 170 0.5441 4.7106492215391693E-01
3R_8352978_INS CACTTCTGC C 0.2114 37 138 0.5386 4.6624353586006995E-01
3R_8352983_SNP A T 0.4494 80 98 0.2173 1.1600118443429219E-01
3R_8353044_SNP T C 0.4278 77 103 0.4643 3.7666037329638280E-01
3R_8353078_SNP C T 0.08511 16 172 0.2081 1.9572354771808254E-01
3R_8353243_SNP T G 0.2158 41 149 0.6666 6.0233208030172314E-01
3R_8353278_SNP C G 0.06186 12 182 0.02489 4.1367427976842036E-02
3R_8353379_SNP C A 0.2099 38 143 0.7145 6.3990106420423754E-01
3R_8353431_SNP T C 0.1173 23 173 0.3425 2.6320750476314714E-01
3R_8353505_SNP T C 0.08629 17 180 0.2594 2.1280582031085826E-01
3R_8353814_SNP T C 0.2421 46 144 0.1072 1.3802827070243207E-01
3R_8353863_SNP C A 0.2139 40 147 0.09544 1.2770986653434024E-01
3R_8353869_SNP A C 0.2162 40 145 0.08106 1.0755545849696246E-01
3R_8353992_SNP T G 0.05236 10 181 0.28 3.6954833913316243E-01
3R_8353993_SNP T A 0.05729 11 181 0.3056 3.9505576920741370E-01
3R_8354033_DEL T TAATGACAATACCGTACAAAAGT 0.05263 10 180 0.7326 4.1522818764432634E-01
3R_8354045_SNP T C 0.1953 33 136 0.4334 3.4015876676150814E-01
3R_8354067_SNP C G 0.1459 27 158 0.6253 4.5116005723334440E-01
3R_8354068_SNP A C 0.05699 11 182 0.7959 4.9481010274717252E-01
3R_8354259_SNP T A 0.3763 70 116 0.9643 9.4351771952362218E-01
3R_8354284_SNP A T 0.08163 16 180 0.9905 6.5588028466281778E-01
3R_8354286_SNP T C 0.07732 15 179 0.9331 7.3068922389135094E-01
3R_8354531_SNP T C 0.3351 62 123 0.6993 9.6575439567284627E-01
3R_8354612_SNP C T 0.1075 20 166 0.8222 6.3196023311706495E-01
3R_8354818_SNP A C 0.1862 35 153 0.6982 6.1170583946565005E-01
3R_8355329_SNP C T 0.4888 87 91 0.3578 5.5317628205137359E-01
3R_8355474_SNP A C 0.4032 75 111 0.4908 5.8871386528629688E-01
3R_8355692_SNP G A 0.0973 18 167 0.04462 5.6713546179513810E-02
3R_8355839_SNP T C 0.2614 46 130 0.4717 3.5937619142076649E-01
3R_8355980_SNP G A 0.2108 39 146 0.6169 6.5058843540765587E-01
3R_8356018_DEL A AA 0.1829 32 143 0.3588 2.5820091425023484E-01
3R_8356292_SNP T G 0.1967 36 147 0.3739 5.0323615984434356E-01
3R_8356536_INS ATCA A 0.1228 21 150 0.2125 2.3581624127166878E-01
3R_8356656_SNP G C 0.1 19 171 0.1408 1.3926273901841313E-01
3R_8356760_SNP T A 0.1693 32 157 0.7768 8.4480457431697731E-01
3R_8356962_SNP A G 0.09189 17 168 0.7184 5.3907339324985171E-01
3R_8357054_SNP A T 0.4043 76 112 0.6408 4.2102828583967356E-01
3R_8357090_SNP C G 0.07853 15 176 0.9287 6.4057354442873415E-01
3R_8357104_DEL AC CGT 0.375 69 115 0.8466 7.0888607807141257E-01
3R_8357187_INS A AAATCCTTACAATTCTCTTCAGCTTCAA 0.4645 85 98 0.6683 4.2219382365922598E-01
3R_8357252_SNP A G 0.08421 16 174 0.5685 7.0988399908957045E-01
3R_8357300_SNP T C 0.4536 83 100 0.6703 4.2242723406022298E-01
3R_8357376_SNP C T 0.4162 77 108 0.814 5.4608064840857740E-01
3R_8357432_INS C CCACTCGCGCC 0.2 38 152 0.4379 4.9925647737976275E-01
3R_8357444_SNP A C 0.2021 38 150 0.3137 3.8883378651319345E-01
3R_8357731_SNP A G 0.3118 58 128 0.06188 7.1459771887504020E-02
3R_8357737_SNP C T 0.3611 65 115 0.12 1.1039996629593996E-01
3R_8357751_INS GTTGCAACTGCTGCTG G 0.07812 15 177 0.7954 8.9057629984398157E-01
3R_8357840_SNP C A 0.1481 28 161 0.3781 3.5896370404271105E-01
3R_8357927_SNP T C 0.1568 29 156 0.9049 7.6862922272038881E-01
3R_8358015_SNP C A 0.3757 65 108 0.2353 2.4500324851481070E-01
3R_8358059_SNP C T 0.3771 66 109 0.8102 9.0756600390447406E-01
3R_8358239_DEL A AC 0.3393 57 111 0.8681 7.1653755013376008E-01
3R_8358269_SNP T A 0.3901 71 111 0.8368 6.5461406905706987E-01
3R_8358280_SNP A G 0.4033 73 108 0.805 5.8011300864976900E-01
3R_8358314_SNP A G 0.2727 51 136 0.07335 1.3532893466941442E-01
3R_8358365_SNP C G 0.1319 24 158 0.4943 4.0522436749046131E-01
3R_8358423_SNP A C 0.07368 14 176 0.4818 5.6721246412715098E-01
3R_8358466_SNP T C 0.3978 74 112 0.4299 6.5857116392738668E-01
3R_8358482_SNP T G 0.3315 61 123 0.6805 9.7875469301468310E-01
3R_8358509_SNP T C 0.4595 85 100 0.6733 6.9413941912862209E-01
3R_8358711_SNP C T 0.345 59 112 0.1513 3.9214324236265530E-01
3R_8358986_SNP G A 0.467 85 97 0.3982 5.4406855573487312E-01
3R_8359050_SNP C T 0.4862 88 93 0.3839 5.3707308574891177E-01
3R_8359115_SNP T C 0.3098 57 127 0.3013 3.5103094784231959E-01
3R_8359122_SNP T C 0.07447 14 174 0.3631 5.4266223813974157E-01
3R_8359307_SNP T G 0.07853 15 176 0.4489 3.9302931673664110E-01
3R_8359462_SNP G T 0.4341 79 103 0.8427 9.8187454907330129E-01
3R_8359473_SNP T C 0.4157 74 104 0.4655 3.9752188429062441E-01
3R_8359751_SNP A T 0.3815 66 107 0.8648 9.9227188761414586E-01
3R_8359943_SNP C T 0.05464 10 173 0.7182 8.4113576447718286E-01
3R_8360048_SNP C T 0.3801 65 106 0.1315 2.2120493266901142E-01
3R_8360151_SNP G A 0.2941 50 120 0.2886 3.6357243255711558E-01
3R_8360337_SNP C G 0.3533 65 119 0.9972 9.3476394302840760E-01
3R_8360363_INS G GGAACAGATTGCGGGCTCAG 0.4647 79 91 0.895 9.3499052355098067E-01
3R_8360611_DEL G GGCGTGGCCGCGGGG 0.4036 67 99 0.1154 1.8880811358287419E-01
3R_8360661_SNP T C 0.2043 38 148 0.6088 6.7004068172738562E-01
3R_8360664_SNP C T 0.1902 35 149 0.7305 8.2334012784071808E-01
3R_8360666_SNP A G 0.1858 34 149 0.6408 7.8436313576504002E-01
3R_8360667_DEL C CA 0.1858 34 149 0.5423 6.7311109483618681E-01
3R_8360687_SNP A G 0.2193 41 146 0.3548 4.2975848708059672E-01
3R_8360899_SNP A T 0.05076 10 187 0.4421 5.4207557264203898E-01
3R_8361016_SNP A C 0.0582 11 178 0.8788 8.3989786099436092E-01
3R_8361127_SNP G A 0.08808 17 176 0.7456 8.3647190824384321E-01
3R_8361430_SNP G T 0.1564 28 151 0.6842 9.9962415961019346E-01
3R_8361482_INS T TT 0.1838 34 151 0.4518 2.4053905352049076E-01
3R_8361506_SNP A C 0.3261 60 124 0.7635 6.4351646865888035E-01
3R_8361582_SNP A G 0.2246 42 145 0.265 2.5529654715658323E-01
3R_8361612_SNP G A 0.2162 40 145 0.3725 4.0573404180669137E-01
3R_8361680_SNP C G 0.1237 23 163 0.1382 7.5650864094920875E-02
3R_8361940_SNP G T 0.08718 17 178 0.4116 6.4726820558346487E-01
3R_8361977_SNP C G 0.3913 72 112 0.5865 6.7207346792140610E-01
3R_8362013_SNP C G 0.478 87 95 0.6344 8.1649970911988579E-01
3R_8362202_SNP T A 0.05914 11 175 0.681 7.1800214732690237E-01
3R_8362210_SNP G T 0.1183 22 164 0.3708 6.4789877433317500E-01
3R_8362211_SNP C T 0.5 87 87 0.3603 3.6910391053755731E-01
3R_8362897_DEL A AGTCCG 0.1129 21 165 0.9445 9.5332887980262337E-01
3R_8362906_SNP G A 0.123 23 164 0.6557 6.8396004769349672E-01
3R_8362912_SNP G T 0.1277 24 164 0.6809 7.3545221837913366E-01
3R_8362996_SNP A T 0.08763 17 177 0.4106 3.7529196550483190E-01
3R_8363039_SNP A T 0.05641 11 184 0.3266 3.2794621655250444E-01
3R_8363091_SNP T G 0.06316 12 178 0.6502 7.6659370875427424E-01
3R_8363127_SNP A G 0.4457 82 102 0.3908 4.5713083084681383E-01
3R_8363312_SNP C T 0.07692 15 180 0.414 4.7504151411844164E-01
3R_8363369_DEL A AGGCTTATAAAAA 0.06316 12 178 0.5553 5.0842026476085933E-01
3R_8363455_SNP A T 0.1088 21 172 0.6072 6.3812863472579795E-01
3R_8363494_SNP T C 0.05641 11 184 0.3854 4.3279730343514089E-01
3R_8363552_SNP G A 0.1173 23 173 0.5262 5.6541874927169045E-01
3R_8363709_SNP T A 0.2487 47 142 0.2067 1.4485322126072520E-01
3R_8363723_SNP G T 0.3583 67 120 0.9861 9.3775805421212599E-01
3R_8363729_SNP T G 0.2263 43 147 0.6809 6.8594299085878485E-01
3R_8363754_SNP A T 0.3627 70 123 0.9621 9.1050785542279322E-01
3R_8363758_SNP G T 0.09845 19 174 0.629 5.7849964302624968E-01
3R_8363784_DEL A AGGGGTTTAACTA 0.2332 45 148 0.7102 7.8836682056228158E-01
3R_8363811_SNP G A 0.05236 10 181 0.577 7.7757579812095701E-01
3R_8363828_SNP G C 0.3622 67 118 0.9168 9.7577724621302420E-01
3R_8363839_SNP C T 0.1 19 171 0.9018 9.8010279286589963E-01
3R_8363873_SNP G A 0.05729 11 181 0.8131 8.8693333433524890E-01
3R_8363891_SNP C T 0.3017 54 125 0.5893 5.7413700233171761E-01
3R_8363895_SNP C T 0.07292 14 178 0.1925 3.1404928459737236E-01
3R_8363914_DEL A AT 0.05612 11 185 0.827 9.0062125571230034E-01
3R_8363978_SNP A C 0.2759 48 126 0.215 2.5670011064284459E-01
3R_8363982_SNP G A 0.05102 10 186 0.7781 8.3286570881637068E-01
3R_8364009_SNP G T 0.3189 59 126 0.3234 4.0506106289243260E-01
3R_8364355_SNP A T 0.2448 47 145 0.7008 7.4434486149013224E-01
3R_8364374_SNP A G 0.06633 13 183 0.4899 4.9302602719326161E-01
3R_8364375_SNP G A 0.2344 45 147 0.8274 9.6509036651677294E-01
3R_8364388_INS G GAG 0.1356 24 153 0.7797 7.4117034522803682E-01
3R_8364449_SNP C T 0.2526 49 145 0.7188 8.5958552760657359E-01
3R_8364678_SNP C T 0.1094 21 171 0.6438 7.0682048908976214E-01
3R_8364701_SNP A C 0.0973 18 167 0.1641 9.0408220686953977E-02
3R_8364883_SNP T A 0.1703 31 151 0.7637 7.5309568928659643E-01
3R_8364904_SNP T A 0.05208 10 182 0.5744 6.8805945130055068E-01
3R_8364918_DEL GT G 0.1657 30 151 0.7339 7.2552142576268297E-01
3R_8365132_SNP C T 0.06842 13 177 0.9284 9.5031690469172847E-01
3R_8365188_SNP C A 0.05102 10 186 0.3021 4.2113708137239958E-01
3R_8365223_SNP G A 0.05102 10 186 0.2987 4.1428667416026510E-01
3R_8365239_SNP A G 0.1711 32 155 0.8025 7.7225481732324874E-01
3R_8365240_SNP T C 0.1746 33 156 0.774 7.4228733385719647E-01
3R_8365346_SNP A T 0.3889 70 110 0.4007 3.7550930470190402E-01
3R_8365396_SNP A C 0.1758 32 150 0.3616 4.1706827387092726E-01
3R_8365589_SNP G C 0.2789 53 137 0.9486 8.3582762823564294E-01
3R_8365617_SNP T A 0.2316 41 136 0.9657 7.7579933375374954E-01
3R_8365697_SNP C A 0.2649 49 136 0.8324 9.3314644518233247E-01
3R_8365751_SNP A C 0.2169 41 148 0.9841 8.5270137054568629E-01
3R_8365958_SNP A C 0.2258 42 144 0.8564 7.3886187382274149E-01
3R_8365961_SNP T G 0.08649 16 169 0.1617 2.0165336041081439E-01
3R_8366068_SNP T A 0.5 92 92 0.4823 4.1458262507536170E-01
3R_8366144_INS AAGACGT G 0.06218 12 181 0.02658 5.9327161061544308E-02
3R_8366146_DEL C CTTTAT 0.06218 12 181 0.02658 5.9327161061544308E-02
3R_8366206_SNP T C 0.09524 18 171 0.1501 2.0911989410118970E-01
3R_8366215_SNP G T 0.1788 32 147 0.9774 8.8656303912153400E-01
3R_8366228_INS T TGGAGTTCT 0.4125 66 94 0.9851 7.0862878480793845E-01
3R_8366231_INS AGTTCTTTA A 0.3902 64 100 0.9028 6.6045603155398158E-01
3R_8366348_SNP G T 0.09474 18 172 0.2336 3.5363292146469005E-01
3R_8366369_SNP A C 0.08995 17 172 0.2012 3.1767436134421645E-01
3R_8366380_SNP C T 0.1755 33 155 0.07542 5.9700854500511415E-02
3R_8366384_SNP T C 0.1832 35 156 0.1065 9.0668890320753093E-02
3R_8366406_SNP A G 0.1832 35 156 0.1152 9.7954090621952039E-02
3R_8366414_SNP A C 0.08421 16 174 0.4887 4.1953658048762399E-01
3R_8366436_SNP A G 0.3911 70 109 0.5689 5.6451732094787510E-01
3R_8366548_SNP G A 0.4481 82 101 0.2633 2.3400379537577132E-01
3R_8366698_SNP T C 0.133 25 163 0.6854 6.1075523344698346E-01
3R_8366716_SNP C G 0.0625 12 180 0.08446 1.3034316075347530E-01
3R_8366867_SNP C T 0.3764 67 111 0.855 9.6089760568894789E-01
3R_8366882_SNP A G 0.3128 56 123 0.7895 8.4415290197264548E-01
3R_8367122_SNP C T 0.4302 74 98 0.3762 3.8161896839046172E-01
3R_8367135_SNP T A 0.4713 82 92 0.5958 6.4783752000799888E-01
3R_8367218_SNP C T 0.05291 10 179 0.0505 6.0290340660843315E-02
3R_8367406_SNP A G 0.4795 82 89 0.4318 5.2766874131948238E-01
3R_8367456_SNP T G 0.2093 36 136 0.3315 3.4654305986161094E-01
3R_8367459_SNP G C 0.1989 36 145 0.4391 5.1342142077390651E-01
3R_8367471_SNP T G 0.1771 31 144 0.5049 5.5502526175585554E-01
3R_8367566_SNP G T 0.153 28 155 0.4804 6.1539525560369579E-01
3R_8367828_SNP C G 0.3503 62 115 0.2632 2.5899239849359490E-01
3R_8367891_SNP A T 0.4942 85 87 0.3094 3.6462709526855075E-01
3R_8367975_SNP G C 0.1081 20 165 0.2794 3.7961466193939808E-01
3R_8368164_SNP A G 0.3653 61 106 0.2819 2.8786282886580916E-01
3R_8368335_SNP T A 0.06316 12 178 0.6546 6.5808527776031023E-01
3R_8368355_SNP T C 0.06316 12 178 0.6546 6.5808527776031023E-01
3R_8368600_SNP C A 0.1029 18 157 0.8017 8.7913993494314435E-01
3R_8368650_SNP A G 0.1243 23 162 0.3395 4.4962463265098573E-01
3R_8368787_SNP A C 0.1576 29 155 0.3518 3.8185469731471899E-01
3R_8368806_SNP G C 0.1505 28 158 0.4368 5.2208992396087750E-01
3R_8368848_SNP A G 0.1932 34 142 0.7232 7.7646133496144598E-01
3R_8368878_SNP A T 0.4885 85 89 0.7884 7.2687863268019437E-01
3R_8368893_SNP A T 0.3466 61 115 0.4512 4.3413115071110853E-01
3R_8368898_SNP G A 0.1823 33 148 0.8817 9.5679123308352154E-01
3R_8368913_SNP T G 0.0973 18 167 0.3794 5.0078408023869003E-01
3R_8368965_SNP C T 0.3427 61 117 0.2994 3.1256774086726025E-01
3R_8368969_SNP A C 0.3464 62 117 0.2901 3.0671050791582621E-01
3R_8368981_SNP C T 0.1405 26 159 0.2309 2.6600626104797964E-01
3R_8369025_SNP C A 0.05263 10 180 0.8314 5.3178017241876285E-01
3R_8369026_SNP C G 0.1123 21 166 0.323 4.1562229716048860E-01
3R_8369027_SNP G A 0.4368 76 98 0.9692 9.6075943458073176E-01
3R_8369031_SNP T G 0.3017 54 125 0.4039 6.6577377431472229E-01
3R_8369146_DEL ACTGG A 0.117 20 151 0.524 5.9529268088827147E-01
3R_8369179_SNP T G 0.2032 38 149 0.3067 4.5722813076143265E-01
3R_8369185_SNP C T 0.2063 39 150 0.6042 8.6742719874326291E-01
3R_8369209_SNP C A 0.452 80 97 0.7967 9.0048851878474756E-01
3R_8369210_SNP C T 0.4586 83 98 0.9133 9.6960547855783541E-01
3R_8369213_SNP A T 0.07104 13 170 0.6634 6.5231654402436567E-01
3R_8369331_SNP C G 0.09375 18 174 0.324 4.0457191148522131E-01
3R_8369366_SNP A G 0.4088 74 107 0.931 7.4951933014936400E-01
3R_8369372_SNP T C 0.1481 28 161 0.4384 4.8260318748338604E-01
3R_8369377_SNP C T 0.1481 28 161 0.4384 4.8260318748338604E-01
3R_8369380_DEL A AAAATGTAAGCAGAAAAAGCACA 0.09896 19 173 0.1871 2.1581484331604017E-01
3R_8369405_DEL C CTTGGCGTTTATTCTT 0.09896 19 173 0.1871 2.1581484331604017E-01
3R_8369425_SNP T A 0.09896 19 173 0.3593 4.8235294249650795E-01
3R_8369730_SNP A G 0.1204 23 168 0.2485 3.1594694256479905E-01
3R_8369890_SNP T G 0.0567 11 183 0.06384 1.0006160983619161E-01
3R_8370066_SNP A C 0.06122 12 184 0.7433 7.4583987542071351E-01
3R_8370153_SNP A T 0.44 77 98 0.7 6.8223685285078628E-01
3R_8370217_SNP G T 0.1031 20 174 0.4029 5.4439203974547912E-01
3R_8370286_SNP C A 0.1538 28 154 0.9485 8.2782750676218408E-01
3R_8370327_SNP T A 0.1443 28 166 0.7672 8.4921775211786743E-01
3R_8370363_SNP T C 0.1711 32 155 0.8192 9.3815707920534452E-01
3R_8370430_SNP A G 0.1082 21 173 0.3451 4.4620534323813721E-01
3R_8370481_SNP C G 0.1082 21 173 0.3937 5.1560598768965127E-01
3R_8370522_SNP T C 0.2074 39 149 0.4316 4.7260444376831212E-01
3R_8370613_SNP C T 0.09574 18 170 0.2735 3.9991136233148294E-01
3R_8370654_SNP T C 0.4382 78 100 0.0422 2.8210901744621840E-02
3R_8370720_SNP T C 0.3636 68 119 0.8464 7.8461159939394498E-01
3R_8370728_SNP G C 0.07653 15 181 0.3756 4.7051054183485364E-01
3R_8370733_SNP C T 0.1842 35 155 0.04114 4.3035887238887384E-02
3R_8370765_SNP A G 0.1309 25 166 0.3141 4.4847327963083294E-01
3R_8370868_SNP T G 0.1784 33 152 0.1521 1.4802747156142204E-01
3R_8371202_SNP A G 0.4804 86 93 0.5582 6.4438099286278105E-01
3R_8371221_SNP A T 0.4749 85 94 0.4289 4.0361648459884292E-01
3R_8371275_SNP G T 0.4358 78 101 0.2895 3.2156520472628025E-01
3R_8371290_SNP A G 0.4343 76 99 0.3233 3.4907900509094081E-01
3R_8371291_SNP A T 0.4857 85 90 0.3619 2.8802474474183248E-01
3R_8371303_DEL T TGTGCTCAGCT 0.1031 20 174 0.4249 3.5478822515422936E-01
3R_8371326_SNP T C 0.3184 57 122 0.1644 3.2552533362555025E-01
3R_8371328_INS TA T 0.2978 53 125 0.2603 3.5223836399065311E-01
3R_8371520_SNP G C 0.08649 16 169 0.7022 5.9800769966363787E-01
3R_8371522_SNP G T 0.08649 16 169 0.8463 7.0919206047309280E-01
3R_8371530_SNP C G 0.0989 18 164 0.9156 7.1875202064156962E-01
3R_8371548_SNP T C 0.08333 16 176 0.3167 4.7452240539463530E-01
3R_8371583_SNP A T 0.06417 12 175 0.05986 1.2323896002604562E-01
3R_8371722_SNP T G 0.1027 19 166 0.3878 3.5745587999210782E-01
3R_8371860_SNP T C 0.08377 16 175 0.1686 2.8223862640247721E-01
3R_8371910_SNP G A 0.2043 38 148 0.9643 9.8224221511166099E-01
3R_8371974_SNP G T 0.2054 38 147 0.8835 8.7610733605433744E-01
3R_8371988_SNP C A 0.07895 15 175 0.1697 2.9079699010498561E-01
3R_8371991_SNP A G 0.1957 36 148 0.893 8.1965601320420622E-01
3R_8372226_DEL G GTGCGAAACGAAGTTTAACTTATGTCTATTC 0.1573 28 150 0.7109 8.2948457940600095E-01
3R_8372291_DEL T TTCAT 0.1304 24 160 0.06691 8.2868278421210792E-02
3R_8372298_SNP C T 0.2888 54 133 0.6719 6.2374155399914888E-01
3R_8372300_SNP G A 0.1134 22 172 0.1712 2.5858552665819035E-01
3R_8372323_SNP A T 0.262 49 138 0.63 6.4164581197944104E-01
3R_8372337_SNP G C 0.2787 51 132 0.5083 4.4151628733716697E-01
3R_8372402_SNP C T 0.2649 49 136 0.6012 7.5620255240350598E-01
3R_8372414_SNP A G 0.1302 25 167 0.1694 2.6974203697555932E-01
3R_8372420_SNP A T 0.2623 48 135 0.7011 9.1580999034159083E-01
3R_8372434_SNP T A 0.2703 50 135 0.5474 6.2608508845226907E-01
3R_8372463_SNP T C 0.1257 24 167 0.1745 2.5907582719346656E-01
3R_8372552_SNP T A 0.2646 50 139 0.3417 3.5395232989771808E-01
3R_8372640_SNP C G 0.1979 37 150 0.737 9.6460486011484958E-01
3R_8372705_SNP G A 0.178 34 157 0.9725 7.6662140161064385E-01
3R_8372744_SNP G A 0.151 29 163 0.8083 5.7314383139410696E-01
3R_8372769_SNP T G 0.388 71 112 0.2449 2.5431312453081867E-01
3R_8372809_SNP T A 0.09896 19 173 0.4061 5.1586717233347779E-01
3R_8372829_SNP G A 0.2337 43 141 0.457 5.8311448586155734E-01
3R_8372946_SNP G C 0.3846 70 112 0.1119 1.1167337471199290E-01
3R_8372968_SNP T G 0.1755 33 155 0.1681 8.3911130318795046E-02
3R_8373063_SNP A G 0.1421 27 163 0.3547 4.7166282778989455E-01
3R_8373282_SNP T C 0.09424 18 173 0.3664 4.3297411396989771E-01
3R_8373316_SNP G C 0.3408 61 118 0.7038 5.0335345757979977E-01
3R_8373407_SNP C T 0.2258 42 144 0.8371 5.2837891588244768E-01
3R_8373454_SNP G T 0.08995 17 172 0.3123 3.9093165146260134E-01
3R_8373541_SNP T A 0.1452 27 159 0.2792 1.5226837113596003E-01
3R_8373622_DEL T TT 0.05376 10 176 0.3586 2.3490962487399680E-01
3R_8373758_SNP T A 0.05699 11 182 0.2598 1.4459666867971810E-01
3R_8373855_SNP G C 0.4011 71 106 0.2846 3.8787712754590098E-01
3R_8373870_SNP G T 0.08205 16 179 0.7271 8.0685902431425216E-01
3R_8374155_SNP C G 0.1474 28 162 0.4874 7.1136180876368882E-01
3R_8374160_SNP A G 0.1436 27 161 0.5018 7.1673747707479529E-01
3R_8374169_SNP A G 0.1474 28 162 0.4874 7.1136180876368882E-01
3R_8374178_SNP T C 0.1077 21 174 0.3535 4.6242284458797644E-01
3R_8374182_SNP T C 0.1053 20 170 0.4844 5.2694499364347136E-01
3R_8374200_SNP A G 0.1316 25 165 0.3573 5.8355311054915249E-01
3R_8374202_DEL A AAGCGTA 0.09845 19 174 0.1867 2.3303236040880582E-01
3R_8374213_SNP T C 0.1036 20 173 0.2295 2.9382009899597639E-01
3R_8374216_SNP G C 0.2366 44 142 0.09835 1.7165706210363652E-01
3R_8374226_SNP C T 0.1295 25 168 0.1899 3.3109082645582977E-01
3R_8374228_SNP T C 0.1295 25 168 0.1899 3.3109082645582977E-01
3R_8374242_SNP C T 0.2116 40 149 0.1244 1.9171837269779324E-01
3R_8374265_SNP A G 0.08901 17 174 0.3491 3.9649495464701923E-01
3R_8374271_SNP C G 0.2246 42 145 0.1156 2.8047078191035735E-01
3R_8374273_SNP C G 0.2234 42 146 0.07598 1.7435239882164277E-01
3R_8374275_SNP A G 0.1 19 171 0.3656 6.4998101230899186E-01
3R_8374288_SNP T A 0.1094 21 171 0.1845 2.8616216955780549E-01
3R_8374298_SNP T C 0.09375 18 174 0.4117 5.1442762350213322E-01
3R_8374299_SNP C A 0.1031 20 174 0.3292 4.1870966280033306E-01
3R_8374351_SNP G T 0.2263 43 147 0.9166 7.2658579691271230E-01
3R_8374419_SNP T A 0.3149 57 124 0.6501 8.0114462397017439E-01
3R_8374490_SNP A C 0.1105 21 169 0.1558 4.0500424527097800E-01
3R_8374641_SNP C A 0.2251 43 148 0.59 3.8933908698364161E-01
3R_8374642_SNP A G 0.2169 41 148 0.5644 2.8780214849970331E-01
3R_8374720_SNP T C 0.09845 19 174 0.3762 5.0540769435631594E-01
3R_8374908_SNP T G 0.1895 36 154 0.7452 7.8197028089014620E-01
3R_8374922_SNP T C 0.1596 30 158 0.6007 5.9664890524579728E-01
3R_8375161_SNP T C 0.172 32 154 0.2658 3.3794579753758491E-01
3R_8375236_SNP A T 0.172 32 154 0.166 1.3551040420897120E-01
3R_8375252_SNP G A 0.1667 31 155 0.1987 2.5738519181035024E-01
3R_8375282_SNP A C 0.2258 42 144 0.3691 4.3311659846424166E-01
3R_8375287_SNP T A 0.2258 42 144 0.292 2.9924566742832825E-01
3R_8375352_SNP T C 0.1031 20 174 0.9388 7.6349383414283722E-01
3R_8375474_SNP T A 0.1344 25 161 0.8387 7.0900255890524422E-01
3R_8375549_SNP A G 0.1152 22 169 0.3613 4.3980172867276812E-01
3R_8375578_SNP G T 0.1229 22 157 0.8915 8.4162770069331927E-01
3R_8375580_DEL A AA 0.113 20 157 0.7601 9.6092004455221480E-01
3R_8375603_SNP A C 0.1105 21 169 0.4763 5.6111211547688167E-01
3R_8375615_SNP A C 0.05291 10 179 0.6699 2.7941661632500536E-01
3R_8375627_SNP A T 0.1058 20 169 0.5291 6.3419437944137769E-01
3R_8375731_DEL T TA 0.1858 34 149 0.2743 3.3816186498821244E-01
3R_8375889_SNP G T 0.1128 22 173 0.4607 5.5769707326541740E-01
3R_8375926_SNP T A 0.2368 45 145 0.743 4.9195468502354078E-01
3R_8376020_SNP G T 0.1047 20 171 0.5269 5.9960053325256457E-01
3R_8376093_SNP T G 0.1582 28 149 0.1999 4.2627859238670507E-01
3R_8376101_SNP A G 0.1094 21 171 0.5342 6.9536793956547105E-01
3R_8376371_SNP T C 0.212 39 145 0.08463 1.7300546905107994E-01
3R_8376432_SNP C T 0.08421 16 174 0.7866 8.6769640560094119E-01
3R_8376454_SNP G T 0.1088 21 172 0.5145 6.4123396556053991E-01
3R_8376656_INS ATTTGTATATTACA A 0.1088 21 172 0.495 5.9080433464303106E-01
3R_8376662_INS ATTA A 0.1077 21 174 0.5037 6.0606688743950299E-01
3R_8376664_SNP A G 0.1082 21 173 0.5033 6.0545366227623321E-01
3R_8376669_INS TTTGT CA 0.09948 19 172 0.4239 4.7391150746985189E-01
3R_8376767_SNP T G 0.3918 67 104 0.2813 2.7959799123796814E-01
3R_8376852_SNP A C 0.3234 54 113 0.449 2.7911233245791900E-01
3R_8376977_SNP A C 0.1436 27 161 0.9376 9.2279817934628350E-01
3R_8377111_SNP A T 0.2074 39 149 0.3417 3.2362259461195797E-01
3R_8377142_SNP A G 0.1082 21 173 0.499 6.5214704048801919E-01
3R_8377157_SNP A C 0.2074 39 149 0.1494 1.6443276235515214E-01
3R_8377158_SNP T C 0.2043 38 148 0.1817 2.0312437458302690E-01
3R_8377192_SNP T C 0.4674 86 98 0.9567 9.1384951415417848E-01
3R_8377470_SNP T C 0.4944 89 91 0.4976 6.3001401678147961E-01
3R_8377489_INS G GCATTGG 0.3678 64 110 0.988 8.0062403475080635E-01
3R_8377514_SNP T C 0.1244 24 169 0.3952 4.8755355454559235E-01
3R_8377866_SNP A G 0.1117 21 167 0.5097 5.9606909088642435E-01
3R_8378237_SNP A C 0.1053 20 170 0.5418 6.9241578535425918E-01
3R_8378456_SNP T C 0.1838 34 151 0.1809 2.7134481185636006E-01
3R_8378537_SNP T C 0.1758 32 150 0.7451 9.5277517772593290E-01
3R_8378669_SNP C A 0.4237 75 102 0.7238 7.7030963729147162E-01
3R_8378675_SNP C G 0.1223 23 165 0.4524 5.5840312362702327E-01
3R_8378702_SNP G A 0.4181 74 103 0.9341 9.5994842070143982E-01
3R_8378747_SNP T C 0.3713 62 105 0.5336 6.0126288882771384E-01
3R_8378813_SNP G A 0.4611 83 97 0.4421 4.6125752980188506E-01
3R_8378821_SNP A G 0.1263 24 166 0.441 4.2716249362004399E-01
3R_8378855_SNP A G 0.4678 80 91 0.8795 9.7490561700354905E-01
3R_8378915_SNP C T 0.4545 80 96 0.3172 3.2563938625055511E-01
3R_8378978_SNP T A 0.2034 36 141 0.5667 7.2110834635555343E-01
3R_8379004_SNP G T 0.2912 53 129 0.5327 5.7545160868667500E-01
3R_8379044_SNP G T 0.2772 51 133 0.4042 4.1705873336227040E-01
3R_8379045_SNP A G 0.1596 30 158 0.3181 3.8454384936436892E-01
3R_8379048_SNP A C 0.4916 88 91 0.2211 2.9091013237012253E-01
3R_8379057_SNP A C 0.2903 54 132 0.3538 3.5512599844544812E-01
3R_8379065_SNP G T 0.1047 20 171 0.3276 3.6203314126341413E-01
3R_8379083_SNP C G 0.2951 54 129 0.4332 4.9373258607425441E-01
3R_8379201_SNP T C 0.2193 41 146 0.6336 9.7492244959963370E-01
3R_8379213_SNP C T 0.3352 59 117 0.3948 5.2776369324076766E-01
3R_8379242_DEL A AT 0.07937 15 174 0.2667 9.9184455207332656E-02
3R_8379252_SNP T G 0.07812 15 177 0.2041 7.6967158706106611E-02
3R_8379448_SNP A T 0.4278 77 103 0.08076 1.9997413282878396E-01
3R_8379502_SNP T A 0.1538 28 154 0.3285 4.1385039350166830E-01
3R_8379622_SNP T G 0.1077 21 174 0.3535 4.6242284458797644E-01
3R_8379672_SNP T C 0.1237 24 170 0.1468 2.0057877513052969E-01
3R_8379707_SNP T A 0.4056 73 107 0.6565 6.2227363771984279E-01
3R_8379714_SNP T A 0.3966 71 108 0.6401 6.9943160443340124E-01
3R_8379725_SNP A T 0.4595 85 100 0.7757 7.7454516453285371E-01
3R_8379756_SNP G C 0.3956 72 110 0.5908 5.9208384513951895E-01
3R_8379789_SNP T C 0.1354 26 166 0.2236 3.0547604659557270E-01
3R_8379790_SNP C A 0.1316 25 165 0.2515 3.5263480649040957E-01
3R_8379793_SNP T C 0.1361 26 165 0.3697 5.4173771866641784E-01
3R_8379830_SNP C T 0.4521 85 103 0.6268 8.4680078540737502E-01
3R_8379840_SNP G A 0.4294 76 101 0.3117 3.2202333033548081E-01
3R_8379908_SNP A T 0.08108 15 170 0.284 1.5254956347313142E-01
3R_8379920_SNP T C 0.4222 76 104 0.4359 3.0427208935210914E-01
3R_8379927_SNP G A 0.4607 82 96 0.4935 4.3043994701922872E-01
3R_8379931_SNP T G 0.4607 82 96 0.5028 4.6586740996225073E-01
3R_8379940_SNP C T 0.4607 82 96 0.487 4.8956897529246701E-01
3R_8379970_SNP G T 0.08197 15 168 0.3079 1.7191691365837969E-01
3R_8380003_SNP G A 0.1319 24 158 0.843 6.8999051796096822E-01
3R_8380062_SNP A G 0.2787 51 132 0.6132 5.1585602262484143E-01
3R_8380150_SNP C T 0.4863 89 94 0.9047 7.3410194661101025E-01
3R_8380171_SNP A G 0.1244 24 169 0.1127 1.5620326790710881E-01
3R_8380183_SNP T C 0.1368 26 164 0.3941 6.5767283606067117E-01
3R_8380335_SNP A G 0.09845 19 174 0.3434 4.3546175074671944E-01
3R_8380360_INS TT T 0.1732 31 148 0.2937 4.2956651507348831E-01
3R_8380374_SNP A T 0.1183 22 164 0.7675 9.0473346325951309E-01
3R_8380451_SNP G A 0.1031 20 174 0.3851 5.5413801583447930E-01
3R_8380487_SNP A G 0.2541 47 138 0.05017 8.9622449716416308E-02
3R_8380524_SNP C T 0.1489 28 160 0.6764 7.9266598687854373E-01
3R_8380533_SNP T G 0.06667 13 182 0.09777 1.4930059414529395E-01
3R_8380537_SNP C A 0.489 89 93 0.3045 2.4989147617080554E-01
3R_8380671_SNP A G 0.06186 12 182 0.06412 9.2582527934530257E-02
3R_8380743_DEL T TT 0.08152 15 169 0.3482 4.2557372885284250E-01
3R_8380810_SNP C G 0.1204 23 168 0.1734 1.9937792222678175E-01
3R_8380847_SNP T A 0.1762 34 159 0.6497 5.3514054155786306E-01
3R_8380960_SNP A G 0.09189 17 168 0.3902 9.9265542353253533E-01
3R_8381114_SNP G A 0.1376 26 163 0.5402 7.4297077740314799E-01
3R_8381130_SNP A T 0.1872 35 152 0.9321 9.3979255522013039E-01
3R_8381218_SNP T C 0.1882 32 138 0.885 9.1076847545479900E-01
3R_8381272_SNP A G 0.2957 55 131 0.1304 2.3354666765765708E-01
3R_8381470_SNP A C 0.4719 84 94 0.06064 1.4005808130920394E-01
3R_8381548_SNP A C 0.2989 52 122 0.4689 5.2479428084722035E-01
3R_8381567_SNP A G 0.2265 41 140 0.8633 8.6712612283343693E-01
3R_8381678_INS TCACCAGCACCAT T 0.2733 47 125 0.3325 6.6766000971986394E-01
3R_8381699_SNP A G 0.2857 54 135 0.805 9.6815209184566242E-01
3R_8381708_INS CTGA C 0.3125 55 121 0.5598 8.5207657761280231E-01
3R_8381714_SNP T C 0.1571 30 161 0.6775 7.5036836799038742E-01
3R_8381803_SNP C T 0.1458 28 164 0.7182 9.1620112390041042E-01
3R_8381804_SNP A C 0.1458 28 164 0.8193 8.0529310642461827E-01
3R_8381825_SNP A G 0.4674 86 98 0.9598 7.4355653306197611E-01
3R_8381831_DEL A ATATA 0.4244 73 99 0.8645 9.9510481495005054E-01
3R_8381878_SNP C T 0.3967 73 111 0.793 9.7921279333620992E-01
3R_8382026_SNP G A 0.4505 82 100 0.2848 3.5331681090542688E-01
3R_8382124_SNP A T 0.09231 18 177 0.2619 3.2381681130014395E-01
3R_8382174_SNP C T 0.2193 41 146 0.654 6.2364567204965304E-01
3R_8382175_SNP T A 0.1295 25 168 0.7042 7.9839363892835524E-01
3R_8382177_SNP T C 0.2151 40 146 0.7484 7.1794792709455268E-01
3R_8382415_SNP T C 0.08808 17 176 0.2883 3.3663432993717501E-01
3R_8382552_SNP A C 0.1711 32 155 0.6357 6.2939919462237492E-01
3R_8382597_SNP T C 0.3514 65 120 0.3347 3.6744964451774553E-01
3R_8382686_SNP G T 0.1497 28 159 0.7181 6.7544267516881018E-01
3R_8383056_SNP A G 0.3923 71 110 0.509 8.3001712562143726E-01
3R_8383071_DEL C CAAGGGG 0.08247 16 178 0.2279 2.9413179595088534E-01
3R_8383093_SNP A C 0.2632 50 140 0.5308 5.4855520490841103E-01
3R_8383094_SNP G C 0.2723 52 139 0.6945 7.4483748287667861E-01
3R_8383114_SNP G C 0.4837 89 95 0.1366 2.7314943181366691E-01
3R_8383217_SNP A C 0.09278 18 176 0.2561 2.9070474306100624E-01
3R_8383294_SNP C T 0.05076 10 187 0.3418 8.3837594749809119E-01
3R_8383303_SNP G C 0.08763 17 177 0.2692 2.9609934561800322E-01
3R_8383324_SNP G C 0.1658 31 156 0.3607 6.6182422178232314E-01
3R_8383379_SNP G A 0.09326 18 175 0.2708 3.0950132529326746E-01
3R_8383454_SNP G T 0.4659 82 94 0.5715 4.3163972628606095E-01
3R_8383557_SNP T A 0.2143 39 143 0.6716 7.7589324877838983E-01
3R_8383564_SNP A T 0.4413 79 100 0.09006 1.6383736643821867E-01
3R_8383576_SNP A T 0.1204 23 168 0.4106 4.9699497349430433E-01
3R_8383582_SNP G A 0.1957 36 148 0.9546 9.5160933949028315E-01
3R_8383583_SNP A G 0.05851 11 177 0.2798 3.6723055291990725E-01
3R_8383604_SNP C T 0.05155 10 184 0.2904 4.7482168571637495E-01
3R_8383667_SNP T C 0.2678 49 134 0.9524 9.1030793040664015E-01
3R_8383760_SNP A C 0.2045 36 140 0.5623 6.5499999714509283E-01
3R_8383762_SNP C G 0.1361 26 165 0.2032 2.4858504211822652E-01
3R_8383776_SNP G A 0.2528 45 133 0.8925 8.9108080707039972E-01
3R_8383788_SNP C A 0.2737 49 130 0.9425 7.7782336792753926E-01
3R_8383905_SNP C T 0.07853 15 176 0.2423 3.6894500053797041E-01
3R_8383920_SNP A T 0.163 30 154 0.1031 1.2718462471405412E-01
3R_8383921_SNP T C 0.1538 28 154 0.1207 1.5012285761449295E-01
3R_8383969_SNP G T 0.1667 31 155 0.06999 1.0446772505787061E-01
3R_8384113_SNP G T 0.2849 51 128 0.4738 7.6836211756015671E-01
3R_8384238_SNP T C 0.3855 69 110 0.9602 5.9446026328469448E-01
3R_8384252_SNP A T 0.3275 56 115 0.6948 9.1805369394010394E-01
3R_8384256_SNP C T 0.3371 59 116 0.4546 6.9455575371878231E-01
3R_8384265_SNP A C 0.1404 25 153 0.5862 8.3746121646547700E-01
3R_8384303_SNP C T 0.3722 67 113 0.9914 9.0684234218911786E-01
3R_8384354_SNP A T 0.08854 17 175 0.3698 4.3049940354463911E-01
3R_8384515_SNP G A 0.3444 62 118 0.8032 9.9280828869376991E-01
3R_8384518_SNP T C 0.3111 56 124 0.8189 6.6636920413562706E-01
3R_8384589_SNP T C 0.3094 56 125 0.7578 5.4266141923286970E-01
3R_8384590_SNP T C 0.2796 52 134 0.7407 9.7768879619081772E-01
3R_8384611_SNP T C 0.3077 56 126 0.87 5.5245729274125766E-01
3R_8384634_SNP G A 0.3115 57 126 0.9326 7.7603639636227295E-01
3R_8384670_SNP A T 0.257 46 133 0.5829 9.3574458013949036E-01
3R_8384671_SNP A G 0.2652 48 133 0.6054 8.8481239797592193E-01
3R_8384677_SNP T A 0.2762 50 131 0.4905 7.7671728298739040E-01
3R_8384705_SNP T A 0.05376 10 176 0.3789 3.8264687056433466E-01
3R_8384720_DEL G GA 0.09884 17 155 0.4899 6.2962954325360121E-01
3R_8384777_SNP G A 0.4716 83 93 0.3728 5.9940820206559819E-01
3R_8384828_SNP C T 0.1675 32 159 0.5804 6.4286063532021531E-01
3R_8384945_SNP C T 0.3111 56 124 0.9935 9.8878381548281724E-01
3R_8385069_SNP A T 0.4372 80 103 0.975 8.7431508900148380E-01
3R_8385300_SNP C T 0.3799 68 111 0.3003 4.1814335008872339E-01
3R_8385321_SNP C A 0.4045 72 106 0.6192 6.2122406964100518E-01
3R_8385435_SNP G A 0.1047 20 171 0.1577 1.6459121742811478E-01
3R_8385538_SNP G C 0.4176 76 106 0.6105 6.7728309271076559E-01
3R_8385559_SNP A G 0.08718 17 178 0.2601 3.1883136149940372E-01
3R_8385824_SNP C G 0.1031 20 174 0.0788 9.8363459986150370E-02
3R_8385847_SNP T G 0.0733 14 177 0.1816 2.6648484661912764E-01
3R_8385856_SNP A G 0.1 19 171 0.2947 1.7699981734273629E-01
3R_8386305_SNP C G 0.4915 87 90 0.5005 6.4898038575457195E-01
3R_8386705_SNP T A 0.4199 76 105 0.3378 4.3841744002512206E-01
3R_8387086_SNP C T 0.08808 17 176 0.4462 4.3577340193260194E-01
3R_8387142_SNP G A 0.3503 62 115 0.4459 5.9363184412557324E-01
3R_8387214_SNP G C 0.1694 31 152 0.4865 6.7412521871105890E-01
3R_8387279_DEL T TA 0.1421 27 163 0.9084 7.5576242571141938E-01
3R_8387292_SNP A C 0.1189 22 163 0.6586 9.7813051308748855E-01
3R_8387364_SNP A C 0.3274 55 113 0.9148 4.6590027506021270E-01
3R_8387416_SNP T A 0.05076 10 187 0.1772 1.4064986218333486E-01
3R_8387500_SNP A G 0.2527 47 139 0.7746 8.9499011556899577E-01
3R_8387634_SNP C T 0.08929 15 153 0.8547 9.9982277294987776E-01
3R_8387770_SNP G A 0.1398 26 160 0.2556 1.6665669342740708E-01
3R_8387855_SNP A G 0.05348 10 177 0.1221 1.7194897191907121E-01
3R_8387967_SNP A T 0.09659 17 159 0.1071 8.7653618991595850E-02
3R_8388023_SNP T C 0.07368 14 176 0.5378 6.9685620618434740E-01
3R_8388042_SNP C T 0.06701 13 181 0.5547 7.8520067140188599E-01
3R_8388043_SNP T G 0.1615 31 161 0.8699 7.7960679691108137E-01
3R_8388055_SNP A C 0.08673 17 179 0.5131 6.8863709860473832E-01
3R_8388057_SNP G T 0.08247 16 178 0.5482 6.9253065214570952E-01
3R_8388087_SNP C T 0.1123 21 166 0.9705 9.9768760136399759E-01
3R_8388090_SNP T G 0.107 20 167 0.7503 7.1434211029044625E-01
3R_8388100_SNP C T 0.1309 25 166 0.9793 9.1408071213498232E-01
3R_8388155_SNP A C 0.07692 15 180 0.3726 4.6563541446772305E-01
3R_8388339_INS CA C 0.1093 20 163 0.2953 4.6504086058333782E-01
3R_8388345_INS T TT 0.1092 19 155 0.8572 6.0610778909820606E-01
3R_8388432_SNP C A 0.4358 78 101 0.08555 1.3090370818957098E-01
3R_8388458_SNP T G 0.07254 14 179 0.4143 5.0999390642220788E-01
3R_8388607_SNP C G 0.1257 24 167 0.8656 6.8593677093192440E-01
3R_8388644_SNP G C 0.08205 16 179 0.5989 7.9353364736359766E-01
3R_8388773_SNP A G 0.1421 27 163 0.3288 3.6568433866056804E-01
3R_8388781_SNP G A 0.1316 25 165 0.3043 2.8388910529562539E-01
3R_8388876_SNP A G 0.05789 11 179 0.239 2.8115778260116731E-01
3R_8388992_SNP C T 0.1042 20 172 0.2724 3.0627594174578121E-01
3R_8388993_SNP T A 0.1026 20 175 0.291 3.2316288274547356E-01
3R_8389274_SNP G C 0.06349 12 177 0.9151 7.1775216364066607E-01
3R_8389591_SNP G A 0.08649 16 169 0.8193 7.5182796130180263E-01
3R_8389735_SNP T G 0.2528 45 133 0.2624 3.2222313725500118E-01
3R_8389964_SNP A G 0.1129 21 165 0.452 3.6017100533138235E-01
3R_8390085_SNP T C 0.08333 15 165 0.6207 6.7513644247981819E-01
3R_8390369_SNP T A 0.0733 14 177 0.8823 9.8292048637289464E-01
3R_8390404_SNP C A 0.1 18 162 0.7129 7.7135809200212113E-01
3R_8390466_SNP T A 0.05202 9 164 0.6132 2.4094170163454143E-01
3R_8390468_SNP A C 0.05747 10 164 0.7311 9.5121977985087525E-01
3R_8390517_SNP T C 0.1779 29 134 0.6199 5.1574739757256682E-01
3R_8390569_SNP A G 0.1552 27 147 0.4592 4.4966486477771994E-01
3R_8390847_SNP T A 0.08021 15 172 0.5372 3.6684927870294337E-01
3R_8390848_DEL G GCA 0.07027 13 172 0.62 3.8903897218326444E-01
3R_8390929_SNP T C 0.1319 24 158 0.9879 9.5361281421200894E-01
3R_8390986_SNP C T 0.4167 75 105 0.6888 9.6917301591102256E-01
3R_8391157_SNP C G 0.06218 12 181 0.4644 6.2997055950006731E-01
3R_8391174_SNP C T 0.2419 45 141 0.1696 2.0857386065490169E-01
3R_8391205_SNP T G 0.06736 13 180 0.6669 6.5650806282172558E-01
3R_8391216_SNP T A 0.07143 14 182 0.8675 9.3249958698342550E-01
3R_8391259_SNP T A 0.05102 10 186 0.2827 5.1899273379160848E-01
3R_8391332_SNP T C 0.4076 75 109 0.2024 1.4779902156148672E-01
3R_8391462_DEL A CACAC 0.125 23 161 0.4684 4.5916923464442894E-01
3R_8391483_SNP G A 0.07429 13 162 0.7159 7.7190930351778164E-01
3R_8391488_SNP G A 0.1543 29 159 0.8814 8.1397551751882968E-01
3R_8391544_SNP G A 0.05076 10 187 0.2935 3.6578119311128343E-01
3R_8391550_SNP C G 0.05102 10 186 0.2963 3.6730671036615592E-01
3R_8391569_DEL A AA 0.06878 13 176 0.3482 3.0443558945460902E-01
3R_8391774_INS AA T 0.3143 55 120 0.2939 2.8128104825723987E-01
3R_8391815_SNP A G 0.07772 15 178 0.1964 2.6032109614058840E-01
3R_8391938_SNP C T 0.2567 48 139 0.2784 2.7083374377505043E-01
3R_8391981_SNP T A 0.2674 50 137 0.4402 5.1284806712691444E-01
3R_8392223_SNP C T 0.07979 15 173 0.5965 6.4379793445506117E-01
3R_8392249_SNP A T 0.08466 16 173 0.5343 3.1602660740062827E-01
3R_8392254_SNP A C 0.0914 17 169 0.5923 3.6138138422147059E-01
3R_8392300_SNP A G 0.07527 14 172 0.4279 2.2157606244889450E-01
3R_8392305_SNP T G 0.08021 15 172 0.5128 2.8423596721473743E-01
3R_8392339_DEL T TGCGCTCCCCTATCCT 0.07407 14 175 0.0244 6.5177176966921121E-03
3R_8392402_SNP A C 0.3135 58 127 0.4922 4.9169282932284131E-01
3R_8392538_SNP C T 0.3443 63 120 0.1416 9.4837284853826587E-02
3R_8392678_SNP A C 0.2011 37 147 0.2643 4.4238004494312055E-01
3R_8392823_SNP T C 0.4521 85 103 0.7296 7.8654881107075436E-01
3R_8392840_SNP T G 0.3661 67 116 0.4392 4.3422911318201185E-01
3R_8393061_SNP A T 0.4762 80 88 0.4336 2.2789543481566443E-01
3R_8393130_SNP C T 0.3702 67 114 0.8055 7.5086301306607972E-01
3R_8393133_SNP A T 0.3296 59 120 0.9605 8.2087236475381076E-01
3R_8393147_SNP G T 0.3607 66 117 0.7753 7.0205324744658926E-01
3R_8393190_SNP A C 0.4293 79 105 0.7689 6.5486169219818446E-01
3R_8393239_SNP C T 0.4317 79 104 0.8171 6.9024656390307593E-01
3R_8393251_SNP G T 0.4066 74 108 0.7163 5.7903305254661264E-01
3R_8393280_SNP A T 0.373 69 116 0.7474 6.3878755023998157E-01
3R_8393297_SNP C T 0.3867 70 111 0.8233 7.2825162474438132E-01
3R_8393315_SNP C T 0.3784 70 115 0.7592 6.5605274782116563E-01
3R_8393345_SNP T A 0.3784 70 115 0.7307 6.2634948446514493E-01
3R_8393356_SNP C T 0.05641 11 184 0.03719 6.1233561067748930E-02
3R_8393437_SNP G A 0.2994 53 124 0.1115 7.8042452331163428E-02
3R_8393526_SNP C A 0.06091 12 185 0.4456 4.9931420916254798E-01
3R_8393762_SNP C G 0.1088 21 172 0.8839 8.1319164232829921E-01
3R_8393776_SNP A T 0.486 87 92 0.1269 8.0043854218139060E-02
3R_8393884_SNP T C 0.3246 62 129 0.7727 6.8577638457619738E-01
3R_8393942_SNP T C 0.3333 60 120 0.04328 3.6691361087227800E-02
3R_8393975_SNP G A 0.2713 51 137 0.5251 4.3874430410143539E-01
3R_8394045_SNP A G 0.4382 78 100 0.05268 3.2211988810816584E-02
3R_8394056_SNP G T 0.1702 32 156 0.7227 8.5864690421809531E-01
3R_8394086_SNP C A 0.1828 34 152 0.5333 7.7630832584030907E-01
3R_8394115_SNP A G 0.1111 21 168 0.5476 7.9397597551288535E-01
3R_8394127_SNP A G 0.1579 30 160 0.1802 1.8126116305862794E-01
3R_8394134_SNP G A 0.1211 23 167 0.3541 4.0496609190999755E-01
3R_8394205_SNP T C 0.1027 19 166 0.6098 7.3928211041085690E-01
3R_8394289_SNP C T 0.4472 72 89 0.01156 1.5407936145478838E-02
3R_8394429_SNP C T 0.413 76 108 0.423 4.1539154280849444E-01
3R_8394546_SNP T G 0.4309 78 103 0.3955 2.9089231635255963E-01
3R_8394578_SNP A C 0.08901 17 174 0.3898 5.5147686841742583E-01
3R_8394658_SNP T C 0.05789 11 179 0.3474 2.3952411627705172E-01
3R_8394727_SNP T C 0.07812 15 177 0.5906 6.1520649341090661E-01
3R_8394775_SNP G T 0.07937 15 174 0.4694 4.3864488640101162E-01
3R_8394807_SNP G T 0.4586 83 98 0.06093 6.9337622815582811E-02
3R_8394942_SNP G C 0.4945 90 92 0.1053 8.0240269168643283E-02
3R_8394965_SNP A G 0.3016 57 132 0.07924 7.4436931319342911E-02
3R_8395058_SNP G T 0.3333 62 124 0.4025 4.5385657697715698E-01
3R_8395115_SNP C G 0.3933 70 108 0.7891 7.6013313130448368E-01
3R_8395145_SNP G C 0.4205 74 102 0.6447 8.0981089481246515E-01
3R_8395186_SNP A G 0.2094 40 151 0.5594 5.1956244012059849E-01
3R_8395203_SNP C T 0.3801 65 106 0.3254 2.1917240392839521E-01
3R_8395226_SNP T C 0.3785 67 110 0.5329 5.3410817527542531E-01
3R_8395318_SNP T G 0.2678 49 134 0.844 9.5003931331761216E-01
3R_8395358_SNP G A 0.2623 48 135 0.6912 5.9304034185490473E-01
3R_8395361_SNP T G 0.2818 51 130 0.6087 5.5825909273497920E-01
3R_8395413_SNP A C 0.3243 60 125 0.934 9.0726621503757077E-01
3R_8395608_SNP C G 0.4239 78 106 0.9278 7.4788623787062125E-01
3R_8395612_SNP G A 0.4239 78 106 0.9617 7.0371081438231387E-01
3R_8395618_SNP A G 0.4293 79 105 0.972 8.2065388655516913E-01
3R_8395754_SNP C G 0.3543 62 113 0.5661 3.3081183920382595E-01
3R_8395802_SNP T G 0.2275 43 146 0.05579 3.2013742412777421E-02
3R_8395821_SNP T G 0.2527 46 136 0.09954 4.9782182799090823E-02
3R_8395844_SNP T C 0.2299 43 144 0.05654 2.5722075534010510E-02
3R_8395856_SNP A G 0.4237 75 102 0.6072 3.2212898872518769E-01
3R_8395858_SNP C A 0.3043 56 128 0.1191 7.4239926284047533E-02
3R_8395899_SNP T C 0.2527 47 139 0.08711 5.7871429010906840E-02
3R_8395976_SNP C T 0.227 42 143 0.02547 1.2120241330480468E-02
3R_8396005_SNP T G 0.2304 44 147 0.124 1.6540702922587591E-01
3R_8396039_SNP T C 0.4833 87 93 0.8444 8.3250406461082205E-01
3R_8396130_SNP T G 0.4943 86 88 0.3666 3.4482163537193289E-01
3R_8396198_SNP A G 0.2406 45 142 0.04974 6.7029266605024465E-02
3R_8396319_SNP A G 0.4368 76 98 0.9576 8.2408391294819427E-01
3R_8396335_SNP A G 0.4425 77 97 0.9879 9.0103404075564342E-01
3R_8396346_SNP T C 0.3727 60 101 0.8214 7.5512117364226750E-01
3R_8396428_SNP A G 0.3933 70 108 0.09568 9.2976332366953685E-02
3R_8396429_SNP G T 0.3315 59 119 0.1238 1.6265161973899167E-01
3R_8396451_SNP C T 0.3056 55 125 0.7452 6.8534120961564438E-01
3R_8396561_SNP A C 0.3198 55 117 0.9169 9.6865048715594360E-01
3R_8396647_SNP A G 0.2961 53 126 0.3312 3.7000868067519799E-01
3R_8396666_SNP C A 0.2742 51 135 0.3818 3.9407140072591496E-01
3R_8396673_SNP A G 0.1947 37 153 0.251 1.9235557965921835E-01
3R_8396704_SNP A G 0.06186 12 182 0.6169 4.3680446659769001E-01
3R_8396845_SNP G A 0.07216 14 180 0.3426 3.9271591758349833E-01
3R_8396896_SNP A T 0.3867 70 111 0.2744 2.4200390038638164E-01
3R_8396904_SNP C A 0.06736 13 180 0.3945 4.3642885301169598E-01
3R_8396917_SNP G A 0.2888 54 133 0.2011 2.6197710889614989E-01
3R_8396921_SNP A G 0.05528 11 188 0.5953 5.8267125875773540E-01
3R_8396978_SNP C T 0.3989 73 110 0.3594 3.1898177849247134E-01
3R_8397004_SNP T C 0.234 44 144 0.0005589 1.3963949866111333E-03
3R_8397068_SNP C G 0.06154 12 183 0.3852 4.2246465774871433E-01
3R_8397088_SNP A C 0.1675 32 159 0.00457 1.7017686994512966E-02
3R_8397104_SNP G A 0.3864 68 108 0.2002 1.1800296930084087E-01
3R_8397125_SNP C T 0.3743 67 112 0.1867 1.4490346271542454E-01
3R_8397161_SNP T C 0.07104 13 170 0.4619 5.9414470388724694E-01
3R_8397162_SNP A C 0.08108 15 170 0.4735 5.9758747812257795E-01
3R_8397187_SNP T A 0.08649 16 169 0.4146 5.0876548390296628E-01
3R_8397303_SNP A T 0.1027 19 166 0.4894 6.3627068145632870E-01
3R_8397308_INS A AGTTTAA 0.1038 19 164 0.5088 6.6006964620953812E-01
3R_8397333_SNP G A 0.05405 10 175 0.636 6.5176178313475219E-01
3R_8397339_DEL T TAAATTCT 0.05851 11 177 0.5995 6.0370248575657415E-01
3R_8397339_SNP T G 0.05233 9 163 0.6463 8.2824499730343348E-01
3R_8397340_SNP A G 0.05263 9 162 0.6466 8.2824680232518766E-01
3R_8397347_SNP T C 0.09392 17 164 0.4199 4.9306681726237556E-01
3R_8397350_MNP ATG TAA 0.09444 17 163 0.356 4.3835635318928889E-01
3R_8397362_SNP A T 0.1038 19 164 0.3052 3.8695895394306123E-01
3R_8397416_SNP T C 0.09945 18 163 0.3412 4.3495276615792922E-01
3R_8397417_SNP G T 0.09341 17 165 0.4015 5.3075332719910628E-01
3R_8398746_INS ATTGAG A 0.09677 18 168 0.9011 9.0312513453790200E-01
3R_8398798_SNP A G 0.06771 13 179 0.4741 5.4332849751628243E-01
3R_8398892_SNP C T 0.0567 11 183 0.5248 6.6441584029691891E-01
3R_8398908_SNP A G 0.07937 15 174 0.7134 7.8789659006764245E-01
3R_8399005_SNP G T 0.05155 10 184 0.2052 2.8915788915990670E-01
3R_8399050_SNP T C 0.05155 10 184 0.1484 2.4142448607816025E-01
3R_8399100_SNP G T 0.2353 44 143 0.1811 1.9012198243603129E-01
3R_8399294_SNP C A 0.09189 17 168 0.6617 7.0433736615464615E-01
3R_8399336_SNP T C 0.1215 22 159 0.6118 7.4539136344027379E-01
3R_8399354_SNP A G 0.05882 11 176 0.8668 6.9153284325945785E-01
3R_8399359_SNP C A 0.05882 11 176 0.8668 6.9153284325945785E-01
3R_8399472_SNP T C 0.08205 16 179 0.5349 4.9853418040379260E-01
3R_8399939_SNP A T 0.05181 10 183 0.3338 2.8101934949844720E-01
3R_8400605_SNP G T 0.1351 25 160 0.5816 7.2323598440210923E-01
3R_8400711_SNP T A 0.1311 24 159 0.1442 1.1565497841368910E-01
3R_8400763_SNP G C 0.05208 10 182 0.6149 9.6287289540784937E-01
3R_8400796_SNP G A 0.1702 32 156 0.2658 2.0781719260385212E-01
3R_8401085_SNP C T 0.06667 11 154 0.4023 8.8465593778137852E-01
3R_8401121_SNP G A 0.1271 23 158 0.8272 7.9300470419343771E-01
3R_8401138_SNP A T 0.1374 25 157 0.9728 6.4684640519255621E-01
3R_8401601_SNP A T 0.05102 10 186 0.2227 3.2027182552245448E-01
3R_8402370_SNP G A 0.4372 80 103 0.2031 1.9188068302420513E-01
3R_8402426_SNP T C 0.4208 77 106 0.2553 2.9281270730492792E-01
3R_8402666_INS A AC 0.2486 44 133 0.1544 1.9478643424593745E-01
3R_8402941_SNP T G 0.114 22 171 0.6503 5.4657728215388190E-01
3R_8402950_INS TAGT T 0.1556 28 152 0.6002 5.1446624041075384E-01
3R_8403386_SNP A T 0.06154 12 183 0.4049 5.5111959596616356E-01
3R_8403788_SNP T C 0.3825 70 113 0.3163 2.6763121667807854E-01
3R_8404133_SNP T A 0.4944 89 91 0.5455 7.1047493568124431E-01
3R_8404213_SNP G C 0.4134 74 105 0.2492 3.5368508990041714E-01
3R_8404267_SNP T C 0.4581 82 97 0.143 2.2202280710642908E-01
3R_8404287_SNP T C 0.4318 76 100 0.1165 1.3056327080607333E-01
3R_8404305_DEL A AA 0.1366 25 158 0.2681 3.3617485680870474E-01
3R_8404335_DEL T ATG 0.1204 23 168 0.147 1.2938061448621740E-01
3R_8404340_SNP T C 0.1198 23 169 0.1275 1.3394623335925626E-01
3R_8404351_SNP A G 0.2135 41 151 0.5175 6.9308194174087556E-01
3R_8404353_SNP T C 0.05789 11 179 0.5435 4.8159292436304202E-01
3R_8404405_SNP A T 0.1452 27 159 0.08217 1.0225535219683590E-01
3R_8404550_SNP C G 0.05612 11 185 0.2874 2.4487535894794610E-01
3R_8404639_INS AA A 0.06417 12 175 0.4841 2.5309252070056465E-01
3R_8404966_SNP T C 0.1376 26 163 0.6516 6.0203989889188603E-01
3R_8405095_SNP T G 0.1304 24 160 0.8619 7.3616055668482350E-01
3R_8405182_SNP G C 0.2688 50 136 0.6187 6.3258921724475692E-01
3R_8405196_SNP T C 0.4775 85 93 0.2485 2.0270995757354349E-01
3R_8405238_SNP G A 0.2692 49 133 0.128 2.8174448811444597E-01
3R_8405270_SNP A G 0.4833 87 93 0.4729 5.8394372991027710E-01
3R_8405299_SNP A G 0.4722 85 95 0.4405 6.4968113687942397E-01
3R_8405325_SNP T C 0.06806 13 178 0.2174 3.3240794345574687E-01
3R_8405408_DEL C CACCAACCCACTTCGCCCAGCCC 0.3509 60 111 0.1416 1.7417777275812785E-01
3R_8405457_SNP T C 0.3672 65 112 0.2274 3.9432963539093180E-01
3R_8405636_SNP A T 0.3497 64 119 0.03042 8.1402293368218484E-02
3R_8405700_SNP T G 0.3371 60 118 0.5405 4.8449628406809397E-01
3R_8405732_SNP C G 0.3652 65 113 0.4709 5.0138258555838178E-01
3R_8405812_SNP T C 0.4167 75 105 0.6655 5.0941010219105176E-01
3R_8405834_SNP G A 0.2888 54 133 0.233 3.4635535209081469E-01
3R_8405870_SNP G T 0.452 80 97 0.5627 4.8289721898695182E-01
3R_8405880_SNP T G 0.4545 80 96 0.5079 4.6050002783990307E-01
3R_8405900_INS CGG ATCTTT 0.4659 82 94 0.6201 5.9604547245499873E-01
3R_8405957_SNP A C 0.1927 37 155 0.5411 5.3517422192371122E-01
3R_8406012_DEL G GTATG 0.1695 30 147 0.8631 7.6503236424160626E-01
3R_8406068_SNP A G 0.212 39 145 0.7928 7.9640738181885884E-01
3R_8406253_SNP C T 0.3111 56 124 0.5384 4.7106849320375332E-01
3R_8406261_SNP C A 0.1405 26 159 0.1211 1.3069711510729298E-01
3R_8406327_SNP A G 0.07254 14 179 0.5553 5.8832371962669416E-01
3R_8406381_SNP T C 0.07292 14 178 0.2418 2.6914758908271164E-01
3R_8406384_SNP C G 0.2781 52 135 0.6728 6.8236462515117569E-01
3R_8406521_SNP A G 0.3846 70 112 0.4837 3.3180783503627376E-01
3R_8406526_SNP C T 0.3867 70 111 0.441 3.0020092010364641E-01
3R_8406528_SNP C T 0.3859 71 113 0.5013 3.4469688911111074E-01
3R_8406780_SNP T C 0.3441 64 122 0.2223 2.4118792272237033E-01
3R_8406815_DEL CAGTGCCAAAGACTC C 0.4568 74 88 0.3795 5.0851813561410442E-01
3R_8407158_SNP T C 0.221 40 141 0.1641 1.1948399316657998E-01
3R_8407159_SNP G A 0.2228 41 143 0.1915 1.6685009931806083E-01
3R_8407171_SNP T C 0.1257 24 167 0.03567 4.7354247697239636E-02
3R_8407237_SNP G A 0.05076 10 187 0.01241 1.2445131224734131E-02
3R_8407296_DEL T TC 0.08377 16 175 0.7235 4.6566013904623871E-01
3R_8407312_SNP A T 0.1304 24 160 0.4607 4.8561836400400871E-01
3R_8407397_SNP T A 0.08247 16 178 0.9451 8.9558618232626064E-01
3R_8407412_SNP G A 0.2186 40 143 0.2297 1.5673503186959459E-01
3R_8407423_SNP T C 0.2131 39 144 0.2768 2.0530743779601801E-01
3R_8407513_SNP T C 0.1978 36 146 0.08272 7.6381390115364489E-02
3R_8408031_SNP T C 0.06154 12 183 0.2627 5.1073240964859257E-01
3R_8408449_SNP T C 0.4852 82 87 0.3383 3.3886934486722442E-01
3R_8408459_SNP A G 0.09341 17 165 0.492 5.7477816942540261E-01
3R_8408493_SNP G A 0.1283 24 163 0.2534 3.4420322844389262E-01
3R_8408500_SNP C G 0.1044 19 163 0.2152 2.9998374614361734E-01
3R_8408754_SNP A C 0.05464 10 173 0.6728 4.9263718154069669E-01
3R_8408804_SNP A T 0.06417 12 175 0.7423 6.3501777519073210E-01
3R_8408805_SNP G A 0.4086 76 110 0.02663 4.0023961437471299E-02
3R_8408851_SNP G T 0.4286 75 100 0.1458 1.1061415662719054E-01
3R_8408860_SNP C A 0.4181 74 103 0.1472 1.0178756593591420E-01
3R_8408904_SNP T G 0.4222 76 104 0.1545 1.0969299807807464E-01
3R_8408952_SNP T C 0.1559 29 157 0.7428 4.2377484108070318E-01
3R_8408957_SNP G A 0.0973 18 167 0.9405 7.9878573187263235E-01
3R_8408981_SNP A G 0.07254 14 179 0.4035 4.6490214959377729E-01
3R_8408991_SNP G A 0.4054 75 110 0.2416 2.1718889463488378E-01
3R_8409015_SNP T G 0.3812 69 112 0.4839 4.8527386213593382E-01
3R_8409077_DEL G GA 0.09794 19 175 0.1708 9.1617246022967724E-02
3R_8409143_SNP T C 0.06667 13 182 0.5199 5.2978531884605617E-01
3R_8409502_SNP A G 0.06771 13 179 0.7688 7.5318531579904391E-01
3R_8409642_SNP T A 0.3737 71 119 0.2302 2.7465525117404388E-01
3R_8409814_SNP G A 0.3665 70 121 0.4565 4.2604407201792172E-01
3R_8409939_SNP C T 0.07527 14 172 0.5396 3.5950090687610470E-01
3R_8409984_DEL CC C 0.494 82 84 0.05157 4.9139615488728097E-02
3R_8410014_SNP A G 0.06878 13 176 0.9272 9.5865807508593992E-01
3R_8410019_SNP T G 0.05882 11 176 0.9574 7.5752247138845741E-01
3R_8410021_SNP G T 0.07027 13 172 0.9428 9.3584776705330697E-01
3R_8410022_SNP G A 0.06878 13 176 0.9272 9.5865807508593992E-01
3R_8410098_SNP C T 0.05882 11 176 0.5713 6.1754344997374022E-01
3R_8410184_SNP C G 0.328 61 125 0.8514 7.4285145610790659E-01
3R_8410475_SNP T C 0.2216 41 144 0.1642 1.2659158334309906E-01
3R_8410839_SNP T G 0.4889 88 92 0.887 9.4254999043654775E-01
3R_8411055_SNP T C 0.3503 62 115 0.7847 7.7505139148556557E-01
3R_8411221_SNP A T 0.1758 32 150 0.5438 5.5955393783710949E-01
3R_8411389_SNP T C 0.06878 13 176 0.0008496 2.4381646051179263E-03
3R_8411663_SNP A G 0.1658 31 156 0.2561 2.8148846118735837E-01
3R_8412244_SNP C T 0.08065 15 171 0.908 9.3650930332830196E-01
3R_8412256_SNP C T 0.05102 10 186 0.6321 4.8578811327463489E-01
3R_8412394_SNP T C 0.1026 20 175 0.2017 2.4949160918562163E-01
3R_8412651_SNP C A 0.1406 27 165 0.4242 5.8211919227182074E-01
3R_8412742_SNP C G 0.1551 29 158 0.5686 7.1391768219853935E-01
3R_8412763_SNP G A 0.1092 19 155 0.3177 3.1580849796656818E-01
3R_8412802_SNP C T 0.1622 30 155 0.5172 4.9165852780067532E-01
3R_8412854_SNP A G 0.1368 26 164 0.476 5.2255481971962370E-01
3R_8412889_INS CC C 0.1573 28 150 0.9576 9.7621691073547223E-01
3R_8412947_SNP A C 0.1774 33 153 0.5351 6.7187029002016341E-01
3R_8413204_SNP T A 0.1543 29 159 0.08895 6.2234351685867211E-02
3R_8413323_SNP A G 0.3833 69 111 0.03985 4.2114385502637054E-02
3R_8413427_SNP A C 0.3851 67 107 0.09942 9.2312199953338503E-02
3R_8413623_SNP T A 0.3242 59 123 0.181 2.3890397265763696E-01
3R_8413659_SNP A G 0.1056 19 161 0.9503 8.6609397749677308E-01
3R_8413660_INS TGGATACT T 0.09551 17 161 0.7649 6.5821120171878644E-01
3R_8413662_DEL T TCC 0.09659 17 159 0.7524 6.5092881482939147E-01
3R_8413724_SNP T C 0.1263 24 166 0.6238 5.4367093773288144E-01
3R_8413728_SNP T A 0.1204 23 168 0.7028 6.3994800205289082E-01
3R_8413861_SNP A T 0.05076 10 187 0.6241 6.9507836326931915E-01
3R_8413961_SNP T C 0.2056 37 143 0.851 9.5859762396285242E-01
3R_8413993_DEL T TAT 0.1801 29 132 0.3419 2.8010568319004614E-01
3R_8414080_SNP A C 0.06736 13 180 0.9704 7.2282807878416733E-01
3R_8414419_SNP A C 0.1297 24 161 0.4923 7.0932793609121414E-01
3R_8414794_SNP T C 0.1006 18 161 0.5582 7.3320232490687598E-01
3R_8414796_SNP A G 0.1 18 162 0.6408 8.6729578067839053E-01
3R_8414860_SNP C T 0.05464 10 173 0.9689 9.8289442598151455E-01
3R_8414924_SNP C T 0.05789 11 179 0.8861 8.9206863011115112E-01
3R_8414993_SNP G T 0.07216 14 180 0.512 4.3036102586817515E-01
3R_8415040_SNP C A 0.05914 11 175 0.6456 6.5062244977948880E-01
3R_8415499_SNP A T 0.05128 10 185 0.005 9.8292058671150106E-03
3R_8415654_SNP A C 0.06599 13 184 0.7238 7.6317492412947296E-01
3R_8415666_SNP C T 0.107 20 167 0.6755 5.0163123729174597E-01
3R_8415704_SNP G C 0.06566 13 185 0.6913 5.7976144217909487E-01
3R_8415802_SNP T G 0.212 39 145 0.1503 1.6243540323240935E-01
3R_8415808_SNP A G 0.2033 37 145 0.2204 2.6930705823849233E-01
3R_8415860_SNP G C 0.2044 37 144 0.3141 3.4149065638581211E-01
3R_8416113_SNP T C 0.1376 26 163 0.9773 8.2415859751601339E-01
3R_8416163_SNP A T 0.2652 48 133 0.2027 2.0323927381800422E-01
3R_8416191_SNP C A 0.2707 49 132 0.13 1.1960870366383125E-01
3R_8416228_SNP T A 0.2743 48 127 0.1046 1.2714154070527162E-01
3R_8416237_SNP T C 0.2809 50 128 0.2739 2.1985039173287457E-01
3R_8416380_SNP T G 0.1551 29 158 0.3238 4.4897009953042077E-01
3R_8416511_SNP A T 0.224 41 142 0.2045 1.7786617206984678E-01
3R_8416811_SNP T C 0.06633 13 183 0.3392 3.4751238101052173E-01
3R_8417449_SNP T C 0.227 42 143 0.8281 8.8437195778751232E-01
3R_8417953_SNP C A 0.2143 39 143 0.9016 8.7849403793595082E-01
3R_8418018_SNP A C 0.2811 52 133 0.8138 9.4950344872781101E-01
3R_8418034_SNP G A 0.05641 11 184 0.7785 6.6014634325579025E-01
3R_8418050_SNP A C 0.1204 23 168 0.7493 7.4963194293514501E-01
3R_8418077_SNP A G 0.2889 52 128 0.9967 6.8368638421789296E-01
3R_8418088_SNP C G 0.1739 32 152 0.9792 7.4035289989625785E-01
3R_8418317_SNP C T 0.2151 40 146 0.03958 4.2868047693885483E-02
3R_8418332_SNP A G 0.07732 15 179 0.1219 2.1979713789977762E-01
3R_8418339_SNP C T 0.07692 15 180 0.0238 2.5353661496527857E-02
3R_8418402_SNP A G 0.05641 11 184 0.007419 1.5459966489128306E-02
3R_8418430_SNP G A 0.2766 52 136 0.9206 9.9883982687997863E-01
3R_8418449_SNP C G 0.2766 52 136 0.8176 8.9046093422899775E-01
3R_8418546_SNP A G 0.0567 11 183 0.007617 1.5626438111356243E-02
3R_8418590_SNP A C 0.05729 11 181 0.00813 1.5961349780102566E-02
3R_8418681_INS AGTGACGTATTTGGGTGGTCCAAACCAGCCACTTCCATTATTTCAAAGAAATCAGTAATGCACTCTAGTAATTTTCCATAACGTATCCCAGCTGCGCAGCATTTGTTTATCTTTGGCAGCGCAGCCGTTCTTGTAAACATCCTAAAGCCTGACCTAAGCAGATTTGACTGCCCTCTTTCAACGCTACCTAATCTTAAGAACCCAAGAGCGAGGCTCTCCCGAAATACAAATACTGAGGCTTCTCCTCAATCCAATTTGCATTTGATTTTTAGTCTTAAGCTGAGATCCAAAGAATAAAGTCGTGAAACTATTTCTCCTAAAAACTATTTTTTATTTCTTGGCGTTGTCCTTAGTCAACTGACGGGACATTAGTTCGACTCATAAATAAAACAACAATTTTACTATATA A 0.05357 9 159 0.7233 8.2065628394951007E-01
3R_8418777_SNP C T 0.08377 16 175 0.711 5.7434255497511166E-01
3R_8418785_SNP A G 0.3207 59 125 0.4404 4.0440290197812512E-01
3R_8418848_SNP T C 0.1302 25 167 0.6405 6.8917221241524507E-01
3R_8418919_SNP T C 0.05789 11 179 0.02435 3.6023792298616041E-02
3R_8418973_SNP C T 0.2043 38 148 0.1137 1.5330962017163818E-01
3R_8419248_SNP A G 0.1186 23 171 0.527 5.8363024749832637E-01
3R_8419391_SNP G A 0.3387 63 123 0.1991 3.3368727613167048E-01
3R_8419416_DEL GG AAT 0.1026 20 175 0.4667 6.7111091501511821E-01
3R_8419423_DEL G CAGT 0.1026 20 175 0.4667 6.7111091501511821E-01
3R_8419426_SNP T A 0.2048 34 132 0.7288 8.9040733843930420E-01
3R_8419429_DEL A ACAC 0.1026 20 175 0.4667 6.7111091501511821E-01
3R_8419435_MNP CCAA AACG 0.09326 18 175 0.5029 7.0631406556215215E-01
3R_8419502_SNP A G 0.3191 60 128 0.2886 4.4136836597592355E-01
3R_8419505_SNP G A 0.1554 30 163 0.9922 8.7465248074245017E-01
3R_8419850_SNP A C 0.178 34 157 0.1407 2.0824550416614829E-01
3R_8419851_SNP A C 0.1832 35 156 0.1371 1.9661979649567640E-01
3R_8419991_SNP A T 0.06417 12 175 0.2271 1.4578378992623975E-01
3R_8420002_SNP G T 0.1639 30 153 0.05859 8.5511448444996252E-02
3R_8420439_SNP A T 0.1474 28 162 0.5478 6.9569988064701360E-01
3R_8420470_SNP C G 0.1082 21 173 0.596 6.4901756057595528E-01
3R_8420562_SNP C T 0.1186 23 171 0.5994 6.2679877969518039E-01
3R_8421016_SNP A C 0.125 24 168 0.7401 8.0807086794948568E-01
3R_8421038_SNP T C 0.09326 18 175 0.262 3.4922852200173382E-01
3R_8421062_INS AATGTC G 0.09896 19 173 0.2297 3.1851233362072395E-01
3R_8421231_SNP A T 0.1058 20 169 0.1049 1.3332782205795390E-01
3R_8421263_DEL A AA 0.06111 11 169 0.08276 1.0220440995839042E-01
3R_8421564_SNP C A 0.1676 31 154 0.2986 3.2903686607510663E-01
3R_8421904_SNP G C 0.1297 24 161 0.9478 9.5791973350583703E-01
3R_8421908_SNP A G 0.1202 22 161 0.923 9.5013246165977872E-01
3R_8421913_SNP A G 0.1351 25 160 0.9277 8.9236646815097931E-01
3R_8421916_SNP C G 0.3118 58 128 0.9622 9.5983341804548283E-01
3R_8421962_SNP C G 0.07895 15 175 0.8956 9.8452426576787533E-01
3R_8421976_SNP A G 0.08808 17 176 0.9622 8.3787392166717056E-01
3R_8422017_SNP A G 0.1351 25 160 0.3517 6.3618209865380360E-01
3R_8422018_SNP G T 0.123 23 164 0.3373 5.8735633716518598E-01
3R_8422021_SNP A C 0.1368 26 164 0.2924 4.8702588154492477E-01
3R_8422028_SNP T A 0.2404 44 139 0.5096 8.0565279926855948E-01
3R_8422077_SNP A C 0.1852 35 154 0.3259 5.0903955121897715E-01
3R_8422079_SNP C T 0.1872 35 152 0.3942 5.1788931391993320E-01
3R_8422170_SNP T C 0.08947 17 173 0.9053 9.6126803223265889E-01
3R_8422199_SNP C T 0.06736 13 180 0.5572 6.4448959399117978E-01
3R_8422316_SNP A C 0.1774 33 153 0.469 6.4855494770185929E-01
3R_8422552_SNP G C 0.1587 30 159 0.6596 6.4214551551751620E-01
3R_8422633_SNP G C 0.05435 10 174 0.5203 5.6786947645186381E-01
3R_8422845_SNP C A 0.1452 27 159 0.2137 3.2373410862598073E-01
3R_8422919_SNP A G 0.4068 72 105 0.8511 6.9200231567096804E-01
3R_8422996_SNP T C 0.4269 73 98 0.479 4.6692489996592912E-01
3R_8423023_SNP C T 0.2402 43 136 0.539 7.1508317456444059E-01
3R_8423102_SNP G A 0.4034 71 105 0.6067 4.3942325140827809E-01
3R_8423144_SNP G A 0.3631 65 114 0.442 5.0654319744700060E-01
3R_8423294_SNP T C 0.4167 75 105 0.5469 5.5627521899966792E-01
3R_8423299_SNP G A 0.2162 40 145 0.7929 8.2697271551159590E-01
3R_8423303_SNP A T 0.25 47 141 0.7462 9.6763688523081004E-01
3R_8423304_SNP T C 0.2513 47 140 0.7047 9.2080209625262754E-01
3R_8423351_DEL T TATATCT 0.125 24 168 0.23 3.1867862157183846E-01
3R_8423448_SNP G C 0.2011 38 151 0.4916 6.2635129136365020E-01
3R_8423492_SNP A G 0.1967 36 147 0.4386 3.9511861520404434E-01
3R_8423535_SNP T G 0.1316 25 165 0.2376 3.6271856667025759E-01
3R_8423580_SNP T A 0.1399 27 166 0.6371 7.6365455497611212E-01
3R_8423639_SNP A C 0.1383 26 162 0.336 5.0678989421439535E-01
3R_8423757_SNP A G 0.1088 21 172 0.7115 8.4448655771532211E-01
3R_8423774_DEL T TGG 0.09896 19 173 0.6929 8.8040360768623216E-01
3R_8423823_SNP T G 0.3164 56 121 0.3682 2.7236957881473378E-01
3R_8423865_SNP A G 0.1602 29 152 0.2856 2.1077106637206611E-01
3R_8423917_SNP T C 0.4144 75 106 0.4452 6.5828690484682650E-01
3R_8423926_SNP A C 0.3094 56 125 0.1114 1.6099861359874978E-01
3R_8423948_SNP A G 0.1571 30 161 0.1918 2.9397610442072442E-01
3R_8424287_SNP T C 0.2155 39 142 0.7174 7.1225489789737195E-01
3R_8424440_SNP A G 0.1359 25 159 0.5134 5.5270103713194896E-01
3R_8424466_SNP C T 0.1459 27 158 0.4508 4.5486793332398223E-01
3R_8424467_SNP C G 0.1514 28 157 0.3868 4.2393415868649964E-01
3R_8424513_SNP T G 0.1875 33 143 0.0718 1.0377637307672882E-01
3R_8424535_INS GG G 0.1646 27 137 0.324 3.2426091062015161E-01
3R_8424675_SNP G A 0.05789 11 179 0.3917 4.2913252405402369E-01
3R_8424694_DEL GA ACAT 0.08333 16 176 0.4874 5.5132244523291252E-01
3R_8424775_DEL AGGAT TTGGCAGCTGCCAAAGGGCCACTAATGATGACTAAAGTCTATTAGGTCGGTCATATCAGCGGCTGCTGCCAAAGACAATGGCCTCCGAGAAG 0.08649 16 169 0.02569 1.8019118073861112E-02
3R_8424887_DEL C CTGGGCCAATGGACAAAGCTGC 0.09574 18 170 0.3219 4.3708902817286255E-01
3R_8424949_SNP T C 0.1571 30 161 0.8052 5.0556698415565449E-01
3R_8425081_SNP T C 0.06122 12 184 0.1631 1.5945739422025063E-01
3R_8425084_SNP A G 0.06154 12 183 0.1628 1.5875517526953986E-01
3R_8425147_DEL C CCCAATATAGCCATTGATTGAATCGATGGCC 0.2989 52 122 0.08737 2.3340688800041509E-01
3R_8425192_SNP G T 0.1989 36 145 0.09431 1.5085502379102611E-01
3R_8425261_SNP G C 0.2031 39 153 0.3002 2.9058847793409615E-01
3R_8425455_SNP A G 0.1319 24 158 0.6816 7.2863191121010007E-01
3R_8425501_SNP T A 0.07895 15 175 0.994 9.9447555320775727E-01
3R_8425503_DEL T TCCAGC 0.3851 67 107 0.9747 9.8002929401728300E-01
3R_8425513_SNP C T 0.1094 21 171 0.1895 2.8569815147615363E-01
3R_8425594_SNP A G 0.09091 17 170 0.6829 6.5442018079927400E-01
3R_8425639_SNP G A 0.4091 72 104 0.3881 4.3568952357123869E-01
3R_8425882_SNP C T 0.08377 16 175 0.5426 5.5300939233570223E-01
3R_8426064_SNP A G 0.1263 24 166 0.3776 5.4789061429370101E-01
3R_8426065_SNP A G 0.117 22 166 0.4101 6.1458339065174838E-01
3R_8426080_SNP C A 0.1263 24 166 0.3024 4.0802173493551552E-01
3R_8426081_SNP T C 0.1309 25 166 0.3734 5.2787444218584523E-01
3R_8426086_SNP G A 0.1015 20 177 0.8758 9.5923361542914631E-01
3R_8426155_SNP T G 0.4728 87 97 0.586 6.4015639993772333E-01
3R_8426249_SNP T A 0.2472 44 134 0.7116 9.0342820774803356E-01
3R_8426354_SNP C A 0.264 47 131 0.8013 9.7823700625605314E-01
3R_8426380_DEL T TT 0.05435 10 174 0.1455 1.9464759566310286E-01
3R_8426555_SNP T C 0.3516 64 118 0.6601 4.8020509701733882E-01
3R_8426638_SNP A G 0.08163 16 180 0.06364 1.1780294327336549E-01
3R_8426644_SNP T G 0.2809 50 128 0.0994 1.2171152758515125E-01
3R_8426656_SNP T C 0.08673 17 179 0.02026 4.4783313742811595E-02
3R_8426988_SNP A T 0.05051 10 188 0.5552 3.4148474232883064E-01
3R_8426995_INS TCTATCTACTCAGTATGTATTGCTAAATTTTAA T 0.1955 35 144 0.907 9.7766541858622524E-01
3R_8427017_SNP G T 0.2059 35 135 0.9484 9.8865229012764766E-01
3R_8427018_SNP G C 0.2118 36 134 0.851 8.9671937485740594E-01
3R_8427221_SNP A G 0.3351 62 123 0.1505 1.7631096431448334E-01
3R_8427241_SNP T A 0.3314 58 117 0.1031 1.7240453173590053E-01
3R_8427306_SNP T G 0.1036 20 173 0.898 7.0217975137149957E-01
3R_8427307_SNP T G 0.1071 21 175 0.9233 6.8347150045938565E-01
3R_8427642_SNP A C 0.2402 43 136 0.4434 5.3068231581451619E-01
3R_8427768_SNP C A 0.288 53 131 0.229 2.9206188610982764E-01
3R_8428022_SNP G A 0.1967 36 147 0.544 4.9492100079501500E-01
3R_8428194_SNP T C 0.4222 76 104 0.7076 6.0922594421823206E-01
3R_8428228_SNP T C 0.4022 72 107 0.2156 2.9968734430494826E-01
3R_8428366_SNP C A 0.4629 81 94 0.856 7.2657421055022364E-01
3R_8428422_SNP T G 0.1551 29 158 0.3506 4.2820262778189944E-01
3R_8428473_SNP G A 0.1168 23 174 0.3527 4.6097542127321200E-01
3R_8428480_SNP G T 0.1128 22 173 0.3253 3.6269052910572908E-01
3R_8428492_SNP G A 0.1587 30 159 0.1785 2.4975302722580861E-01
3R_8428534_SNP A C 0.1354 26 166 0.3836 4.8722030947058714E-01
3R_8428570_DEL T TT 0.1862 35 153 0.7177 8.7248050735851446E-01
3R_8428640_SNP G A 0.1134 22 172 0.1152 1.6723593721444219E-01
3R_8428669_INS TAT T 0.08333 16 176 0.5846 2.5485879674159240E-01
3R_8428686_SNP T A 0.08205 16 179 0.6463 7.7943435430043351E-01
3R_8428746_SNP A G 0.266 50 138 0.9913 7.9007732181015544E-01
3R_8428766_SNP T G 0.09043 17 171 0.6359 5.7099086526350717E-01
3R_8428799_SNP C T 0.1192 23 170 0.1763 2.9986104637191435E-01
3R_8428857_SNP A T 0.4611 83 97 0.5156 4.9042783460923489E-01
3R_8428870_SNP T G 0.3933 70 108 0.8214 8.2775409918960108E-01
3R_8428929_SNP A C 0.1302 25 167 0.539 7.9525049109285029E-01
3R_8428956_SNP C A 0.4759 79 87 0.24 2.4864531888247932E-01
3R_8428977_SNP A T 0.1695 30 147 0.8994 8.1999549636404268E-01
3R_8429011_SNP G A 0.08889 16 164 0.4908 4.5803083210559115E-01
3R_8429017_SNP T A 0.09444 17 163 0.5483 7.8220226285621719E-01
3R_8429026_SNP T C 0.4578 76 90 0.5455 7.0298923387786139E-01
3R_8429031_SNP C A 0.1061 19 160 0.2011 2.8606849496451503E-01
3R_8429045_SNP A G 0.1056 19 161 0.1126 1.5319695298913372E-01
3R_8429101_SNP T A 0.3646 66 115 0.6719 5.4703890872118832E-01
3R_8429149_SNP G A 0.1064 20 168 0.2792 4.0782442483897818E-01
3R_8429151_SNP A T 0.1111 21 168 0.2548 3.8965521303378081E-01
3R_8429166_SNP T G 0.07979 15 173 0.2703 7.0669287631443001E-01
3R_8429213_SNP A T 0.3757 68 113 0.8423 6.4913396452276295E-01
3R_8429222_SNP A C 0.3722 67 113 0.7645 4.9160805076622072E-01
3R_8429258_SNP G T 0.1 19 171 0.3361 4.4963051701298384E-01
3R_8429281_DEL A ATACAATATCTTGGTGTGGA 0.09043 17 171 0.3637 4.6681271182300133E-01
3R_8429392_SNP T C 0.1658 32 161 0.6824 6.7279046027254252E-01
3R_8429482_SNP A G 0.1146 22 170 0.7603 7.8853962524905719E-01
3R_8429493_SNP C G 0.1134 22 172 0.7699 7.8808559747157436E-01
3R_8429502_SNP T C 0.08718 17 178 0.5933 7.0913034730751034E-01
3R_8429721_SNP T C 0.3702 67 114 0.08101 6.4644750818773522E-02
3R_8429851_SNP G C 0.1176 22 165 0.2939 4.2850980708222808E-01
3R_8430026_SNP G A 0.25 45 135 0.9797 7.6455748597408590E-01
3R_8430171_SNP T A 0.1094 21 171 0.2645 4.1321101814208749E-01
3R_8430334_SNP T C 0.3 54 126 0.3029 4.1581794383939552E-01
3R_8430466_SNP T A 0.1793 33 151 0.5066 2.6240952095407233E-01
3R_8430672_SNP T C 0.2737 49 130 0.5755 7.0667388203088355E-01
3R_8430821_SNP T C 0.1774 33 153 0.6338 9.2746667687874595E-01
3R_8430948_SNP T C 0.1414 27 164 0.5185 6.4289926750185455E-01
3R_8430972_SNP C T 0.09948 19 172 0.3578 5.4784556057152023E-01
3R_8431048_SNP C G 0.4451 81 101 0.4637 4.2334143924225731E-01
3R_8431082_DEL A ATTTAA 0.1164 22 167 0.8504 9.7473897721002456E-01
3R_8431103_SNP A C 0.1164 22 167 0.8504 9.7473897721002456E-01
3R_8431111_SNP A T 0.1676 31 154 0.2238 2.7167278852898680E-01
3R_8431118_SNP G A 0.1123 21 166 0.7134 4.7335115354674873E-01
3R_8431244_SNP T G 0.4022 72 107 0.3305 2.8396013552159749E-01
3R_8431249_SNP A C 0.3911 70 109 0.3963 3.5520608577141355E-01
3R_8431250_SNP C T 0.3989 71 107 0.3747 3.8712562804337391E-01
3R_8431263_SNP T G 0.2459 45 138 0.8309 6.6504260618437938E-01
3R_8431270_SNP A T 0.2514 46 137 0.8137 6.3806850492138545E-01
3R_8431273_SNP T A 0.2514 46 137 0.8137 6.3806850492138545E-01
3R_8431274_SNP T G 0.2473 45 137 0.8332 6.4913782600170844E-01
3R_8431321_SNP A G 0.09524 18 171 0.3615 4.8799294113359515E-01
3R_8431323_SNP C A 0.2626 47 132 0.5333 4.8989004686536031E-01
3R_8431326_SNP C T 0.1129 21 165 0.7323 9.0612815363290777E-01
3R_8431445_SNP A G 0.1094 21 171 0.2332 3.7964438261185929E-01
3R_8431462_SNP T G 0.114 22 171 0.7 9.0307872770445741E-01
3R_8431471_SNP C A 0.1042 20 172 0.3601 5.2824171835093692E-01
3R_8431661_SNP A T 0.383 72 116 0.8764 9.7943858116633775E-01
3R_8431788_DEL T TGGCA 0.2938 47 113 0.1338 1.8484426438713775E-01
3R_8431807_SNP T A 0.2778 45 117 0.4184 9.7215445865090055E-01
3R_8431815_SNP G T 0.4237 75 102 0.3293 5.1000132447207669E-01
3R_8431832_SNP T A 0.3481 63 118 0.3349 5.4611738972634394E-01
3R_8432104_SNP T A 0.2086 39 148 0.3018 3.9202055276104386E-01
3R_8432109_SNP A G 0.05181 10 183 0.796 8.2000621396942885E-01
3R_8432172_SNP T A 0.4294 76 101 0.1936 1.3908282169906017E-01
3R_8432266_SNP T A 0.1684 32 158 0.4498 6.1854789404839661E-01
3R_8432493_SNP A G 0.09189 17 168 0.4023 4.3936396806749023E-01
3R_8432718_SNP A G 0.1623 31 160 0.5979 3.1752636118486288E-01
3R_8432825_SNP G T 0.4693 84 95 0.1726 8.7024821112277939E-02
3R_8432897_SNP A T 0.32 56 119 0.8306 7.9858941462175492E-01
3R_8432967_SNP G T 0.3708 66 112 0.06637 1.2057293977889194E-01
3R_8433065_SNP G T 0.3889 70 110 0.3046 5.0901369135610297E-01
3R_8433113_SNP C G 0.3838 71 114 0.1345 2.4408767029453859E-01
3R_8433151_SNP G A 0.266 50 138 0.2216 2.3657978966964976E-01
3R_8433214_INS GTCCTG G 0.2473 45 137 0.2132 1.5583667374590637E-01
3R_8433240_SNP T A 0.3094 56 125 0.03908 5.7208028976599143E-02
3R_8433355_SNP T C 0.4813 90 97 0.4321 5.9288130362671787E-01
3R_8433419_SNP C T 0.4076 75 109 0.2397 3.0460779474578070E-01
3R_8433421_SNP T C 0.3936 74 114 0.7034 7.5677254353796009E-01
3R_8433514_SNP G A 0.2772 51 133 0.6989 8.3686796269946051E-01
3R_8433646_SNP G A 0.4917 89 92 0.2039 1.9674952308582139E-01
3R_8433648_SNP C T 0.4807 87 94 0.1697 1.5667029136986399E-01
3R_8433693_SNP A G 0.3646 66 115 0.2783 2.9658528924267902E-01
3R_8433703_SNP G A 0.09091 18 180 0.4531 3.9150401158604609E-01
3R_8433712_SNP T G 0.4696 85 96 0.2001 1.4550171823092040E-01
3R_8433718_SNP T G 0.09694 19 177 0.209 2.6874560768436462E-01
3R_8433729_SNP A G 0.06122 12 184 0.3035 3.2718716147660887E-01
3R_8433731_SNP T A 0.4833 87 93 0.1311 1.3263315370268347E-01
3R_8433820_SNP C T 0.1283 24 163 0.5744 2.5513578619784383E-01
3R_8433844_SNP G T 0.05729 11 181 0.3064 3.8450146121388729E-01
3R_8433858_SNP A C 0.07937 15 174 0.9546 6.7494875498000073E-01
3R_8433872_SNP T C 0.4633 82 95 0.1439 9.4570087531301916E-02
3R_8433882_SNP G T 0.4438 79 99 0.1024 5.8587926698895343E-02
3R_8433886_SNP A C 0.486 87 92 0.2962 2.2719287437517788E-01
3R_8433887_SNP T A 0.452 80 97 0.1373 8.7891800252296481E-02
3R_8433955_SNP A G 0.4339 82 107 0.3023 2.7022830947096410E-01
3R_8434001_SNP T C 0.4863 89 94 0.5095 5.4043788334111853E-01
3R_8434144_SNP A C 0.2688 50 136 0.02823 2.4414404477832875E-02
3R_8434154_SNP C A 0.2742 51 135 0.02927 3.2340557302188586E-02
3R_8434162_SNP A G 0.08543 17 182 0.6027 3.8071870759847271E-01
3R_8434244_SNP G A 0.4194 78 108 0.2552 2.6454792798622018E-01
3R_8434656_DEL A AA 0.1878 34 147 0.01538 1.4504620880022658E-02
3R_8434756_SNP G A 0.05102 10 186 0.749 8.0265010052896901E-01
3R_8434772_SNP T A 0.0567 11 183 0.535 5.8861475224303672E-01
3R_8434820_SNP T A 0.1383 26 162 0.4599 4.8945054295961166E-01
3R_8434861_SNP G A 0.1283 24 163 0.4923 5.2913107139990279E-01
3R_8434893_SNP A G 0.1489 28 160 0.434 4.2669835639628040E-01
3R_8434949_SNP T A 0.05348 10 177 0.6662 7.7131945132989421E-01
3R_8434967_INS T TAT 0.1215 22 159 0.8272 8.8736088406736535E-01
3R_8434981_SNP A T 0.1243 23 162 0.5942 6.3788219481493202E-01
3R_8435400_SNP A C 0.4309 78 103 0.7333 7.4464849938523003E-01
3R_8435409_SNP C T 0.4505 82 100 0.6612 6.1510350841995454E-01
3R_8435438_SNP T A 0.2757 51 134 0.04841 6.1413670363723617E-02
3R_8435469_SNP T A 0.1484 27 155 0.2116 2.8788348582272516E-01
3R_8435523_DEL T TAT 0.2235 38 132 0.1456 1.8409191375034406E-01
3R_8435592_SNP T A 0.1492 27 154 0.02324 6.9263450453732361E-02
3R_8435680_SNP G A 0.3956 72 110 0.5276 4.1974972414658840E-01
3R_8435695_SNP A G 0.2063 39 150 0.9455 7.5498097230940409E-01
3R_8435711_SNP A C 0.2063 39 150 0.8414 9.0760890412620554E-01
3R_8435778_SNP C T 0.3641 67 117 0.7295 5.6915621719460607E-01
3R_8435842_SNP T A 0.3424 63 121 0.6162 4.4001867207955081E-01
3R_8435874_SNP T G 0.2022 37 146 0.661 9.9323851678887121E-01
3R_8435875_SNP T C 0.3427 61 117 0.571 3.9556917075793796E-01
3R_8435893_SNP G T 0.1011 18 160 0.9781 9.1340751990523117E-01
3R_8435899_SNP C T 0.09659 17 159 0.9818 9.0192859725461683E-01
3R_8435908_SNP A C 0.4845 78 83 0.648 5.5125176649641572E-01
3R_8435913_SNP C T 0.3491 59 110 0.6979 5.6137445531471553E-01
3R_8435917_SNP T C 0.3413 57 110 0.8077 6.8246563441281749E-01
3R_8435920_SNP C T 0.3373 56 110 0.7364 6.3399115262651984E-01
3R_8435921_SNP T G 0.3415 56 108 0.6858 5.8158194275354913E-01
3R_8435941_SNP G T 0.3789 61 100 0.6035 5.5558005280707112E-01
3R_8436165_SNP C T 0.4162 77 108 0.3689 2.8444675849329526E-01
3R_8436167_SNP C T 0.4185 77 107 0.344 2.5585615391924099E-01
3R_8436244_SNP A T 0.328 61 125 0.3107 3.3662485638107553E-01
3R_8436258_INS AA A 0.3593 60 107 0.2449 2.5042969123292136E-01
3R_8436278_SNP T C 0.3155 53 115 0.01058 1.6452787420791596E-02
3R_8436499_SNP T C 0.1316 25 165 0.9976 9.9314657700698317E-01
3R_8436657_SNP G A 0.1026 20 175 0.2831 3.9958865595231108E-01
3R_8436677_SNP T A 0.1026 20 175 0.3243 3.1637811723746201E-01
3R_8436786_SNP A G 0.3837 66 106 0.2784 2.5781060804423317E-01
3R_8436922_SNP T G 0.08901 17 174 0.4187 6.3132832370484415E-01
3R_8436934_SNP T C 0.3943 69 106 0.7692 9.4912262215342158E-01
3R_8436996_SNP A C 0.3128 56 123 0.7133 6.7941936116361790E-01
3R_8436997_SNP A T 0.4451 81 101 0.8365 7.3490990310608861E-01
3R_8436999_INS GT G 0.1359 25 159 0.4487 5.8614884475424878E-01
3R_8437015_SNP A T 0.1376 26 163 0.2517 2.7489987349569500E-01
3R_8437016_SNP G A 0.3239 57 119 0.483 3.4545425362169269E-01
3R_8437072_SNP G T 0.1366 25 158 0.8184 9.5783553575229841E-01
3R_8437084_SNP A T 0.08163 16 180 0.727 7.9326362405036388E-01
3R_8437087_INS CCTAA C 0.1018 17 150 0.2792 1.6152487062968957E-01
3R_8437101_SNP C A 0.1022 19 167 0.7478 5.5328076038317509E-01
3R_8437127_SNP A T 0.2989 52 122 0.3038 2.2922825691674642E-01
3R_8437131_SNP G C 0.3029 53 122 0.362 2.7534535457345344E-01
3R_8437159_SNP T G 0.2857 50 125 0.5251 3.4070277696251383E-01
3R_8437165_SNP C T 0.2881 51 126 0.5568 3.5343173968029462E-01
3R_8437270_SNP T G 0.1467 27 157 0.4884 5.3664035358298157E-01
3R_8437278_SNP C T 0.1389 25 155 0.6886 9.4510306534901400E-01
3R_8437279_SNP A T 0.1413 26 158 0.4577 4.7213305290151686E-01
3R_8437287_INS CGGC C 0.1257 23 160 0.256 1.0629099033133793E-01
3R_8437314_SNP C A 0.1413 26 158 0.2109 3.0574643467836760E-01
3R_8437345_SNP T C 0.1497 28 159 0.3055 3.1684373305554991E-01
3R_8437405_SNP G A 0.2542 45 132 0.1785 2.0374003373365079E-01
3R_8437414_INS C CG 0.2584 46 132 0.2936 2.9109067091555840E-01
3R_8437417_SNP T A 0.2431 44 137 0.3219 3.5466998467450517E-01
3R_8437459_SNP T C 0.1117 21 167 0.1152 1.2851050232162353E-01
3R_8437469_SNP T C 0.4 74 111 0.2701 2.7812868746563357E-01
3R_8437534_SNP A G 0.06736 13 180 0.7207 5.6954951930590259E-01
3R_8437593_SNP G A 0.2406 45 142 0.03831 7.7086647273173561E-02
3R_8437753_SNP T C 0.232 45 149 0.7548 7.1295083411140303E-01
3R_8437762_SNP T G 0.232 45 149 0.5507 4.3849326693806290E-01
3R_8437831_SNP C T 0.2802 51 131 0.06971 1.2982165858910111E-01
3R_8437835_SNP T C 0.2678 49 134 0.05082 1.0411232106498380E-01
3R_8437838_SNP T A 0.2818 51 130 0.02068 3.5700518849479064E-02
3R_8437944_SNP A C 0.2526 48 142 0.7889 7.5301996769126289E-01
3R_8438046_SNP T G 0.07065 13 171 0.8744 5.7306730569849362E-01
3R_8438069_SNP C G 0.4863 89 94 0.007244 1.3818907911350905E-02
3R_8438373_SNP A T 0.1436 27 161 0.003098 3.2376170381621010E-03
3R_8438430_SNP G A 0.3027 56 129 0.4068 3.5343254600564389E-01
3R_8438455_SNP T C 0.4746 84 93 0.5527 7.2105228606364347E-01
3R_8438513_SNP A G 0.2935 54 130 0.3001 2.8801936548240858E-01
3R_8438541_DEL G GCAGGAGGTG 0.1579 30 160 0.003939 6.7652839189062779E-03
3R_8438765_SNP A G 0.3652 65 113 0.3073 5.6502364328942667E-01
3R_8438792_SNP C T 0.09659 17 159 0.4589 3.6916371931705494E-01
3R_8438793_SNP A C 0.09302 16 156 0.6152 7.9465675130274271E-01
3R_8438809_SNP G A 0.4438 79 99 0.1523 2.8728937131914656E-01
3R_8438845_SNP G C 0.1823 35 157 0.8349 6.9174459812499456E-01
3R_8438963_SNP C T 0.07772 15 178 0.362 4.4429026170442787E-01
3R_8439006_SNP T C 0.1551 29 158 0.1592 1.1206842080450141E-01
3R_8439021_SNP T C 0.1176 22 165 0.2585 3.6277975093257353E-01
3R_8439045_SNP A T 0.1436 27 161 0.1322 7.9316974731274401E-02
3R_8439188_SNP A G 0.06218 12 181 0.4211 5.1177629863411633E-01
3R_8439190_SNP T A 0.2204 41 145 0.8333 8.4932573644204634E-01
3R_8439234_SNP A T 0.1784 33 152 0.8218 7.1647915246390892E-01
3R_8439236_SNP T C 0.178 34 157 0.8158 7.6286540130843006E-01
3R_8439269_SNP G C 0.3591 65 116 0.08716 1.1325254965719189E-01
3R_8439278_SNP G A 0.09744 19 176 0.4371 4.8027849504234410E-01
3R_8439306_DEL C CACAAGC 0.1065 18 151 0.2308 2.4052371156809460E-01
3R_8439336_SNP A T 0.3424 63 121 0.4295 4.4488047125404817E-01
3R_8439340_SNP T C 0.08205 16 179 0.7864 8.0825862504023693E-01
3R_8439449_SNP C G 0.07732 15 179 0.3727 4.5605925957080884E-01
3R_8439490_SNP C A 0.1543 29 159 0.8045 7.4226540703922383E-01
3R_8439554_SNP C T 0.2265 41 140 0.3251 2.7484998761264434E-01
3R_8439655_SNP A C 0.05699 11 182 0.8855 9.7619098628688172E-01
3R_8439668_SNP A T 0.3352 59 117 0.2659 3.1158265733979318E-01
3R_8439929_SNP T C 0.3784 70 115 0.137 2.2852679605492310E-01
3R_8439990_SNP T C 0.0914 17 169 0.635 7.5830129115142708E-01
3R_8440015_SNP C G 0.2 36 144 0.1143 1.2017839695605514E-01
3R_8440062_SNP G C 0.06667 13 182 0.9953 7.8166135230378253E-01
3R_8440162_SNP T C 0.2825 50 127 0.2056 2.7598225537676435E-01
3R_8440180_SNP T C 0.0733 14 177 0.2194 3.3453209860169553E-01
3R_8440216_SNP T G 0.1361 26 165 0.791 9.9718816376488584E-01
3R_8440309_SNP G A 0.08854 17 175 0.4033 6.4736706689644608E-01
3R_8440341_SNP C T 0.3564 67 121 0.2314 4.0786396092945898E-01
3R_8440381_SNP C T 0.4844 93 99 0.4294 4.7274436005927778E-01
3R_8440637_SNP A T 0.06878 13 176 0.3535 5.4286060255843960E-01
3R_8440678_SNP C T 0.08808 17 176 0.6917 7.8415624544374474E-01
3R_8440715_SNP T A 0.1202 22 161 0.7461 6.3219523278252610E-01
3R_8440754_SNP C A 0.07772 15 178 0.4019 5.4819579782592509E-01
3R_8441029_SNP T G 0.05128 10 185 0.5672 3.4565523010505750E-01
3R_8441071_SNP G A 0.3779 65 107 0.1672 1.5137633067188594E-01
3R_8441081_SNP C A 0.2557 45 131 0.008311 1.4538140486479180E-02
3R_8441105_SNP G A 0.3977 70 106 0.1322 1.2046519042637249E-01
3R_8441108_SNP C G 0.3743 67 112 0.3155 3.2022140599334781E-01
3R_8441135_SNP T C 0.4091 72 104 0.2551 2.5448614846125572E-01
3R_8441146_SNP T G 0.07179 14 181 0.7559 7.9234591505125329E-01
3R_8441372_SNP T C 0.2556 46 134 0.4427 7.6468742186214156E-01
3R_8441443_SNP C G 0.2634 49 137 0.9592 9.8586828188799425E-01
3R_8441601_SNP A G 0.3424 63 121 0.1649 1.7489456053078400E-01
3R_8441807_SNP A G 0.4536 83 100 0.3182 3.7832709420594812E-01
3R_8441808_SNP T G 0.2667 48 132 0.4835 6.7041690297847034E-01
3R_8441816_SNP A G 0.4505 82 100 0.3441 3.9620562604179044E-01
3R_8441900_SNP G A 0.1702 32 156 0.02009 4.8305331576050742E-02
3R_8441911_SNP C T 0.1882 35 151 0.03573 8.9588984537991356E-02
3R_8441919_SNP T A 0.05208 10 182 0.6215 8.4337441031621330E-01
3R_8441931_DEL G GG 0.1087 20 164 0.5133 4.0157289776458049E-01
3R_8442013_SNP G T 0.1344 25 161 0.008113 2.1465353879872778E-02
3R_8442144_SNP T G 0.1989 37 149 0.6682 5.6352918039655786E-01
3R_8442237_SNP T C 0.3207 59 125 0.1138 1.1065288432351905E-01
3R_8442278_SNP G A 0.1105 21 169 0.8964 9.3144934003705937E-01
3R_8442336_SNP G T 0.3352 59 117 0.3312 4.2910256979157257E-01
3R_8442339_SNP A G 0.08333 16 176 0.4547 5.7214669725090506E-01
3R_8442352_SNP A G 0.08854 17 175 0.3323 3.9970279389672725E-01
3R_8442410_SNP A G 0.102 20 176 0.9657 8.9984003588227690E-01
3R_8442474_DEL GTGCGGCG G 0.4695 77 87 0.1709 1.2813966891266004E-01
3R_8442539_SNP T C 0.1842 35 155 0.7475 8.9203398077297003E-01
3R_8442565_SNP T G 0.09794 19 175 0.5162 5.2033900009185130E-01
3R_8442580_SNP A G 0.1122 22 174 0.8881 8.7788594286143340E-01
3R_8442616_SNP T C 0.3135 58 127 0.3759 5.7728507284535613E-01
3R_8442856_SNP C A 0.06283 12 179 0.5901 8.8766440198111718E-01
3R_8442893_SNP C T 0.2147 41 150 0.8052 8.2261334698208710E-01
3R_8442927_SNP A G 0.07107 14 183 0.4354 4.5437073461003075E-01
3R_8443024_SNP T C 0.07732 15 179 0.3012 3.7751802181306049E-01
3R_8443091_SNP T G 0.05155 10 184 0.0008339 3.0959112960637545E-04
3R_8443191_SNP T C 0.09794 19 175 0.5907 7.9256166113166071E-01
3R_8443223_SNP A T 0.1223 23 165 0.1781 3.0220149382048100E-01
3R_8443316_SNP T C 0.3202 57 121 0.5683 5.8881853967136122E-01
3R_8443427_SNP G C 0.4317 79 104 0.4213 6.3130953724508332E-01
3R_8443442_SNP G C 0.08854 17 175 0.6601 7.8751440717665788E-01
3R_8443454_DEL T TG 0.0838 15 164 0.4357 4.6329876960789695E-01
3R_8443456_INS GCGGTGG G 0.06704 12 167 0.7751 4.3953200944208726E-01
3R_8443462_SNP A G 0.1173 19 143 0.7311 8.3265183130017772E-01
3R_8443470_SNP T A 0.1016 19 168 0.9361 7.0746405664199430E-01
3R_8443473_SNP T C 0.1058 20 169 0.9416 7.8294244166006344E-01
3R_8443530_SNP T A 0.326 59 122 0.5486 7.8331670975544587E-01
3R_8443615_SNP A G 0.05025 10 189 0.5057 2.8321953113137810E-01
3R_8443626_SNP C T 0.07487 14 173 0.6282 7.8995079505904275E-01
3R_8443713_DEL G GG 0.07821 14 165 0.5751 7.5692069527077965E-01
3R_8443722_SNP A G 0.3353 58 115 0.03223 1.7652985675156600E-02
3R_8443723_SNP A T 0.05025 10 189 0.4708 2.5566840687534009E-01
3R_8443754_SNP A G 0.1648 30 152 0.322 5.0014740879362485E-01
3R_8443755_INS TCTAATCTATA T 0.1685 31 153 0.3691 6.3511869084698724E-01
3R_8443766_SNP A C 0.1765 33 154 0.3863 6.1727123296164743E-01
3R_8443773_SNP C T 0.1828 34 152 0.3555 5.5456819440201044E-01
3R_8443797_SNP C T 0.3529 66 121 0.5652 8.5858165407945397E-01
3R_8443809_SNP T G 0.3568 66 119 0.587 8.5860919372420219E-01
3R_8443852_SNP A G 0.2527 47 139 0.6968 8.5449348121715751E-01
3R_8443871_SNP A G 0.262 49 138 0.6141 8.2160904371421317E-01
3R_8443902_SNP T A 0.2842 52 131 0.4605 5.9428216666754241E-01
3R_8444045_SNP A G 0.1838 34 151 0.002238 7.9743562390238894E-03
3R_8444047_SNP A G 0.1722 31 149 0.0004319 2.4096203580640271E-03
3R_8444097_SNP T C 0.3533 65 119 0.317 3.6474112615409204E-01
3R_8444102_SNP C G 0.07853 15 176 0.4924 6.2795551377571979E-01
3R_8444106_SNP T A 0.4863 89 94 0.4454 5.8930916742638284E-01
3R_8444116_SNP C A 0.2903 54 132 0.6458 9.1523002527578079E-01
3R_8444161_SNP A G 0.07527 14 172 0.506 5.0045789279190700E-01
3R_8444297_DEL A ACATTTATATGGTCCTTCAAATA 0.05025 10 189 0.8465 5.4279716802868916E-01
3R_8444345_SNP T A 0.1989 37 149 0.7972 7.9793559810409531E-01
3R_8444347_SNP A G 0.1892 35 150 0.8303 8.0259581091390608E-01
3R_8444348_SNP G A 0.4674 86 98 0.983 9.9256414259153880E-01
3R_8444355_SNP A G 0.1803 33 150 0.7286 7.0583471800850850E-01
3R_8444408_SNP G A 0.2204 41 145 0.8417 6.5402101354868281E-01
3R_8444417_SNP T G 0.06842 13 177 0.3602 5.0951848274495859E-01
3R_8444563_SNP G A 0.08021 15 172 0.3349 3.9317586626222500E-01
3R_8444815_SNP G A 0.3784 70 115 0.2597 3.9927801874864244E-01
3R_8444901_SNP T C 0.06522 12 172 0.5059 6.1816529804833986E-01
3R_8445025_SNP T C 0.1152 22 169 0.3006 4.6049319697924929E-01
3R_8445269_SNP C G 0.05155 10 184 0.9908 9.1028485541222981E-01
3R_8445475_SNP T C 0.1657 30 151 0.2871 4.0705588229905088E-01
3R_8445511_INS AATCTGAGTGTATATACACTTGCA A 0.2798 47 121 0.2013 1.2307530229047592E-01
3R_8445531_SNP G A 0.1746 33 156 0.8071 7.6197896006337551E-01
3R_8445655_DEL G ATT 0.05025 10 189 0.5057 2.8321953113137810E-01
3R_8445659_SNP A G 0.07853 15 176 0.3773 5.4839549135402121E-01
3R_8445662_DEL T TCAACTATG 0.05025 10 189 0.5057 2.8321953113137810E-01
3R_8445706_SNP T A 0.05102 10 186 0.5043 3.1784843609254276E-01
3R_8446056_SNP C T 0.3027 56 129 0.61 5.8880015173299438E-01
3R_8446202_SNP G A 0.0567 11 183 0.4255 3.9888975984903807E-01
3R_8446207_SNP A C 0.3539 63 115 0.008758 1.4479340313409972E-02
3R_8446274_SNP T C 0.4011 73 109 0.05561 1.1935425460071547E-01
3R_8446320_SNP A G 0.3443 63 120 0.8718 8.7674586047123626E-01
3R_8446539_SNP T C 0.2186 40 143 0.2095 3.6954253129421633E-01
3R_8446603_SNP C T 0.456 83 99 0.0381 4.1676364919571079E-02
3R_8446678_SNP A T 0.4486 83 102 0.02114 3.2304011095983097E-02
3R_8446853_SNP A C 0.419 75 104 0.2105 2.5018243916973970E-01
3R_8447003_SNP C G 0.4054 75 110 0.3407 4.5939159383628858E-01
3R_8447023_SNP T G 0.1316 25 165 0.6434 7.0543468661977782E-01
3R_8447051_SNP A C 0.05051 10 188 0.7421 8.7364254656465135E-01
3R_8447286_SNP G A 0.2022 37 146 0.3479 4.7914179941137713E-01
3R_8447291_SNP C T 0.3977 70 106 0.2974 3.2595574877911770E-01
3R_8447377_SNP C A 0.4 72 108 0.1894 2.0534732811338097E-01
3R_8447392_SNP G C 0.3443 63 120 0.2549 2.5788395308777134E-01
3R_8447450_SNP T C 0.1376 26 163 0.7272 8.0862054430203834E-01
3R_8447605_SNP G C 0.1774 33 153 0.6892 7.6796192133493146E-01
3R_8447620_SNP A G 0.237 41 132 0.6171 4.9434977174195294E-01
3R_8447667_SNP A C 0.08287 15 166 0.4289 5.5461180138498667E-01
3R_8447710_SNP G T 0.4807 87 94 0.2943 3.2960637306444796E-01
3R_8447838_SNP A T 0.1765 33 154 0.4915 6.0714129087568636E-01
3R_8447979_SNP C G 0.1047 20 171 0.8912 9.2492259013571776E-01
3R_8447987_SNP G A 0.06736 13 180 0.8917 9.5485434140345482E-01
3R_8448018_SNP T C 0.09474 18 172 0.8785 9.0675606857289148E-01
3R_8448039_SNP T A 0.1429 27 162 0.1622 1.8899813025039613E-01
3R_8448195_SNP A G 0.3278 59 121 0.02169 3.6131769056217809E-02
3R_8448301_SNP T G 0.3387 63 123 0.7456 8.0459574718137838E-01
3R_8448460_SNP T C 0.2011 37 147 0.9396 8.9785424369610967E-01
3R_8448475_SNP C T 0.1117 21 167 0.2274 2.4796883087650601E-01
3R_8448484_SNP G T 0.1123 21 166 0.6946 6.0367791509486202E-01
3R_8448659_SNP C T 0.1148 21 162 0.0973 1.0916042631728518E-01
3R_8448775_SNP C A 0.2554 47 137 0.3792 5.2701424204259262E-01
3R_8448784_SNP C T 0.1944 35 145 0.1333 1.5228937726817049E-01
3R_8448931_SNP T C 0.1359 25 159 0.854 8.5531381556624075E-01
3R_8449160_SNP T A 0.1361 26 165 0.2633 5.4175260914478796E-01
3R_8449226_SNP T A 0.09794 19 175 0.7728 7.5415389922887766E-01
3R_8449236_SNP G T 0.09896 19 173 0.7559 7.3363521338886684E-01
3R_8449237_SNP C T 0.08763 17 177 0.8326 8.3113288171945565E-01
3R_8449274_SNP T A 0.1058 20 169 0.3621 5.4890423764236540E-01
3R_8449393_SNP C T 0.125 23 161 0.3333 6.2887105969739021E-01
3R_8450486_SNP A G 0.3333 61 122 0.3729 3.5067629774641629E-01
3R_8450618_SNP G A 0.06842 13 177 0.119 1.4797679967580557E-01
3R_8450636_SNP T C 0.06771 13 179 0.119 1.5115137018993408E-01
3R_8450648_SNP A T 0.06771 13 179 0.119 1.5115137018993408E-01
3R_8450862_SNP A G 0.1526 29 161 0.1777 1.9714406279095198E-01
3R_8451459_SNP T C 0.05319 10 178 0.1127 9.3683220941823020E-02
3R_8451573_SNP T C 0.1152 22 169 0.1662 2.2168573877446485E-01
3R_8452150_SNP T C 0.06593 12 170 0.4166 5.2168221854852992E-01
3R_8452180_SNP T G 0.06486 12 173 0.4059 5.0906971776957533E-01
3R_8452182_SNP T C 0.06486 12 173 0.4059 5.0906971776957533E-01
3R_8452205_SNP A T 0.07065 13 171 0.5964 5.7086947607164051E-01
3R_8452227_SNP T G 0.0733 14 177 0.8228 8.0601491670275938E-01
3R_8452449_SNP T A 0.2732 50 133 0.1093 1.2279210997219492E-01
3R_8452516_SNP C T 0.2328 44 145 0.7892 8.6768413238931952E-01
3R_8452673_SNP A G 0.1623 31 160 0.6499 6.8696639686413596E-01
3R_8452674_INS CACATGCTAA C 0.1667 32 160 0.5613 6.1295358114480725E-01
3R_8452730_INS CAATAAAAAGTAGTTAAAGTTGCC C 0.2434 46 143 0.7017 7.1675779852671950E-01
3R_8453358_SNP G A 0.3387 63 123 0.3863 3.8946210736987408E-01
3R_8453374_SNP G A 0.1192 23 170 0.25 3.3326106811882816E-01
3R_8453654_SNP C A 0.4505 82 100 0.03634 3.7797087079048552E-02
3R_8453792_SNP T G 0.1289 25 169 0.183 2.5121194783738421E-01
3R_8454489_DEL GG CAGTGTCAC 0.08556 16 171 0.5059 7.4769654015304376E-01
3R_8455165_SNP C G 0.09845 19 174 0.3727 4.8352400395492590E-01
3R_8455607_SNP C T 0.1596 30 158 0.004181 4.4961842389861350E-03
3R_8455689_SNP T C 0.07653 15 181 0.1959 2.1976979638435157E-01
3R_8455833_SNP A C 0.2324 43 142 0.9714 8.6340135869714763E-01
3R_8455844_SNP G T 0.1526 29 161 0.7425 6.8976576218335783E-01
3R_8455862_SNP G A 0.2312 43 143 0.9416 9.0246720316391005E-01
3R_8455867_SNP C T 0.2283 42 142 0.9912 8.6110582881286790E-01
3R_8455877_INS TA T 0.2198 40 142 0.9504 6.7124236259514869E-01
3R_8455899_SNP A G 0.07772 15 178 0.352 4.8614267989654403E-01
3R_8455907_SNP A T 0.2446 45 139 0.7139 9.0908830609064717E-01
3R_8455908_SNP G T 0.2486 46 139 0.817 9.5769584985050005E-01
3R_8456606_SNP T G 0.1559 29 157 0.001791 2.1240250362216393E-03
3R_8457053_SNP C T 0.05208 10 182 0.3956 3.2134792740868423E-01
3R_8457105_SNP A G 0.1793 33 151 0.1571 1.8956096020051660E-01
3R_8457126_SNP A G 0.1739 32 152 0.1969 2.3070392360838043E-01
3R_8457132_SNP A T 0.2308 42 140 0.8058 9.8754757015736039E-01
3R_8457215_SNP C T 0.0567 11 183 0.3789 3.1366647959232197E-01
3R_8457323_SNP G T 0.05641 11 184 0.3811 3.1475031734544601E-01
3R_8457393_SNP A T 0.05128 10 185 0.3816 3.2603270419875763E-01
3R_8457558_SNP T A 0.05102 10 186 0.7741 5.7939317392218315E-01
3R_8458436_SNP T C 0.1518 29 162 0.3238 3.5193671587558573E-01
3R_8458737_SNP G A 0.117 22 166 0.9868 8.5481523599669729E-01
3R_8458758_INS CA C 0.1093 20 163 0.6519 3.5697777118230811E-01
3R_8458773_SNP G A 0.1087 20 164 0.9803 9.1638790514156243E-01
3R_8458843_SNP T C 0.2609 48 136 0.4033 4.0966113244088798E-01
3R_8458858_SNP T A 0.1123 21 166 0.9673 7.8228937737130666E-01
3R_8458873_SNP T A 0.08556 16 171 0.7864 8.9718529663767321E-01
3R_8458928_SNP T A 0.07447 14 174 0.7307 5.7885313522845383E-01
3R_8458982_SNP T C 0.06952 13 174 0.8369 7.0136049841357562E-01
3R_8459060_SNP A T 0.06806 13 178 0.4178 3.4412703856352833E-01
3R_8459098_SNP C T 0.06806 13 178 0.4178 3.4412703856352833E-01
3R_8459156_SNP A T 0.06349 12 177 0.4642 3.9837410175128374E-01
3R_8459161_SNP A G 0.06842 13 177 0.4305 3.5704284889022830E-01
3R_8459192_SNP T C 0.09474 18 172 0.7113 5.4254816533910755E-01
3R_8459450_SNP A C 0.1064 20 168 0.2076 2.5022785132032299E-01
3R_8459722_SNP A G 0.1211 23 167 0.2625 3.2712422123492024E-01
3R_8459749_SNP A C 0.1596 30 158 0.2379 3.3474836484809645E-01
3R_8459782_SNP T C 0.1858 34 149 0.1883 2.4020057192496891E-01
3R_8459821_SNP C T 0.1913 35 148 0.2308 2.7978506103531819E-01
3R_8459937_SNP G A 0.1211 23 167 0.1894 2.9015185393811416E-01
3R_8460032_SNP T C 0.1595 26 137 0.3321 4.6819050047839328E-01
3R_8460035_SNP A G 0.1988 32 129 0.4874 6.5724678441930950E-01
3R_8460092_SNP A C 0.2472 44 134 0.05773 9.4816949458254585E-02
3R_8460216_SNP G A 0.1944 35 145 0.3417 5.7369273946984434E-01
3R_8460221_SNP C T 0.2044 37 144 0.3156 5.0154164289425540E-01
3R_8460305_SNP T G 0.2099 38 143 0.2971 4.7192249900042083E-01
3R_8460308_SNP T C 0.4483 78 96 0.7239 6.1398552433102838E-01
3R_8460332_SNP T C 0.4615 78 91 0.5837 4.4372226056252906E-01
3R_8460445_SNP C T 0.2802 51 131 0.1386 2.0789055636368226E-01
3R_8460450_SNP C T 0.4973 91 92 0.4903 3.7892664399229403E-01
3R_8460552_SNP G T 0.4114 72 103 0.03642 6.1450839792198890E-02
3R_8460619_DEL T TT 0.1302 22 147 0.4997 8.2289238168753931E-01
3R_8461074_SNP A G 0.1497 28 159 0.6541 6.7967589143551244E-01
3R_8461302_SNP T C 0.127 24 165 0.156 2.0555914786271501E-01
3R_8461343_SNP T G 0.07812 15 177 0.4922 6.4410855328848693E-01
3R_8461906_SNP A C 0.07653 15 181 0.6576 6.7116630059230464E-01
3R_8461907_SNP G A 0.07653 15 181 0.6089 5.8901409617217859E-01
3R_8462234_SNP A T 0.1842 35 155 0.1795 2.3401691803544822E-01
3R_8462304_SNP C T 0.1526 29 161 0.12 1.7787951689323367E-01
3R_8462330_SNP G T 0.1481 28 161 0.1318 1.8022057019245397E-01
3R_8462358_SNP C T 0.199 38 153 0.295 3.4413219725016986E-01
3R_8462437_SNP G A 0.1852 35 154 0.2357 3.2572453222809461E-01
3R_8462647_SNP G A 0.123 23 164 0.3238 4.7055863197527525E-01
3R_8462724_SNP A G 0.1489 28 160 0.1045 1.6187956480115373E-01
3R_8462889_SNP C T 0.1579 30 160 0.1388 2.0411181789090227E-01
3R_8462913_SNP C T 0.1534 29 160 0.1504 2.4501545600646768E-01
3R_8462999_SNP G A 0.2074 39 149 0.3242 3.9592742516206891E-01
3R_8463078_SNP G A 0.125 24 168 0.2549 4.1143098358774233E-01
3R_8463362_SNP C T 0.05699 11 182 0.571 5.6436672161557411E-01
3R_8463689_DEL A AA 0.0678 12 165 0.7371 8.7616899413974880E-01
3R_8463894_INS A TTT 0.3194 61 130 0.4825 6.0080899125613785E-01
3R_8463896_MNP ACG TTA 0.3158 60 130 0.4718 5.8075263287790602E-01
3R_8463938_DEL TCT T 0.4121 75 107 0.816 9.1993055921801836E-01
3R_8463971_SNP A C 0.3846 70 112 0.7963 8.2761207641094847E-01
3R_8464121_SNP G T 0.2094 40 151 0.9657 9.3065605805340501E-01
3R_8464254_SNP G C 0.08586 17 181 0.2192 2.7687204261741849E-01
3R_8464276_SNP C G 0.3596 64 114 0.2861 3.6053120001150063E-01
3R_8464309_SNP T A 0.05699 11 182 0.2359 2.0425975554825870E-01
3R_8464447_SNP C T 0.1106 22 177 0.7889 5.5620226768189540E-01
3R_8464613_SNP A C 0.1022 19 167 0.3422 4.4532975945197650E-01
3R_8464619_SNP T G 0.1011 19 169 0.2055 2.6160680809075265E-01
3R_8464631_SNP C T 0.1011 19 169 0.3831 5.0226958044297298E-01
3R_8464809_SNP A G 0.1211 23 167 0.2674 3.8427622196525257E-01
3R_8464837_SNP G A 0.07538 15 184 0.0823 8.1574101053824954E-02
3R_8464845_SNP A T 0.1117 21 167 0.3274 4.6617495453395341E-01
3R_8464877_SNP G A 0.1257 24 167 0.2941 4.0639111930008298E-01
3R_8464933_SNP G C 0.1257 24 167 0.2941 4.0639111930008298E-01
3R_8465372_SNP T A 0.1263 24 166 0.273 4.0305351274081236E-01
3R_8465501_SNP T C 0.1105 21 169 0.3434 5.3270769540502183E-01
3R_8465672_SNP G A 0.06154 12 183 0.05354 7.7173662278508484E-02
3R_8465803_MNP ATC CGA 0.05556 11 187 0.9977 7.8894468804373352E-01
3R_8465807_SNP T C 0.06533 13 186 0.818 5.6925948122062420E-01
3R_8465821_SNP C A 0.06061 12 186 0.8925 9.1947407339985632E-01
3R_8465949_SNP A G 0.06701 13 181 0.2937 2.6923664550862070E-01
3R_8466618_SNP G T 0.05699 11 182 0.4933 4.5984828568289016E-01
3R_8466996_SNP T C 0.06218 12 181 0.1929 1.3956341443981779E-01
3R_8467059_SNP A G 0.05584 11 186 0.325 2.8836918504218456E-01
3R_8467304_SNP T A 0.1383 26 162 0.165 2.3789145077860485E-01
3R_8467508_SNP A T 0.09845 19 174 0.3416 3.3784426105215437E-01
3R_8467678_SNP G A 0.373 69 116 0.06491 6.0701739092882741E-02
3R_8467903_SNP T C 0.1632 31 159 0.001962 1.2634522001462489E-03
3R_8468013_SNP A G 0.2842 52 131 0.1514 1.3825102303024772E-01
3R_8468177_SNP T G 0.1765 33 154 0.008026 7.7650867742078524E-03
3R_8468256_SNP A G 0.4379 74 95 0.1765 1.9299427560013704E-01
3R_8468271_SNP G A 0.3081 57 128 0.1279 1.9455515739211171E-01
3R_8468272_SNP G A 0.07143 13 169 0.1416 1.5998668400492233E-01
3R_8468400_SNP A G 0.1648 30 152 0.02325 1.6763606143882094E-02
3R_8468442_DEL C CTCCACCAAGCC 0.1514 28 157 0.2777 4.5974968534532201E-01
3R_8468462_SNP A G 0.163 30 154 0.2071 3.2406686665750972E-01
3R_8468463_SNP T C 0.1475 27 156 0.2566 4.0927654091733712E-01
3R_8468716_SNP C G 0.1579 30 160 0.118 1.5606047043691151E-01
3R_8468748_SNP T A 0.4246 76 103 0.1734 3.1604365562844849E-01
3R_8468750_INS ACTATCTA A 0.4213 75 103 0.193 3.2932220172724613E-01
3R_8468757_SNP A C 0.4663 83 95 0.2175 3.4085676884286886E-01
3R_8468922_SNP T A 0.1158 22 168 0.3045 4.6851102070164485E-01
3R_8469035_SNP T C 0.2903 54 132 0.03368 6.4050154346748003E-02
3R_8469145_SNP G A 0.06091 12 185 0.06027 7.2242008532808544E-02
3R_8469188_SNP A T 0.07568 14 171 0.4353 5.1412925681989852E-01
3R_8469244_SNP C T 0.09524 18 171 0.2578 3.1220078782781779E-01
3R_8469588_SNP G A 0.3189 59 126 0.04529 2.9673714638026358E-02
3R_8469720_SNP A G 0.1958 37 152 0.03287 4.4916744509189331E-02
3R_8469731_SNP C T 0.2246 42 145 0.2726 2.7756935892430656E-01
3R_8469988_SNP G C 0.1421 27 163 0.3475 3.1887135529486443E-01
3R_8469995_SNP T A 0.1421 27 163 0.323 2.9254350842215893E-01
3R_8470052_SNP T C 0.3149 57 124 0.5453 5.6758947965307094E-01
3R_8470106_SNP T C 0.05291 10 179 0.7599 9.6526525316553402E-01
3R_8470114_DEL G GCATGTTGGG 0.09326 18 175 0.5765 8.0489904430192383E-01
3R_8470385_SNP T C 0.4247 79 107 0.01317 1.8467869889197970E-02
3R_8470623_SNP T A 0.2526 48 142 0.1259 1.4639711382527565E-01
3R_8470675_SNP T C 0.4468 84 104 0.2735 3.0887064921872165E-01
3R_8470717_SNP G C 0.1392 27 167 0.6213 6.0618791418926898E-01
3R_8471086_SNP G T 0.2368 45 145 0.5655 5.5902645538064477E-01
3R_8471179_SNP C G 0.4225 79 108 0.00528 6.1154841677906156E-03
3R_8471183_SNP G C 0.07732 15 179 0.4746 6.1745398618205094E-01
3R_8471348_SNP T C 0.2609 48 136 0.009125 5.4946501013274406E-03
3R_8471383_SNP G A 0.3509 60 111 0.08888 5.6012668168189825E-02
3R_8471384_SNP T A 0.3471 59 111 0.08282 5.0436563593233716E-02
3R_8471393_SNP T G 0.3468 60 113 0.09996 6.0769500111211995E-02
3R_8471398_SNP T C 0.3429 60 115 0.08715 5.2097865820059278E-02
3R_8471430_SNP G A 0.2606 49 139 0.01052 7.0279801242058865E-03
3R_8471495_SNP C T 0.3825 70 113 0.6907 6.3381393683835130E-01
3R_8471511_SNP G A 0.4278 80 107 0.5305 5.4142477421379143E-01
3R_8471527_SNP T A 0.1846 36 159 0.3402 2.6115247046560397E-01
3R_8471549_SNP T C 0.1649 32 162 0.3149 2.5353405789140948E-01
3R_8471609_SNP G C 0.1753 34 160 0.4659 3.9170305530220473E-01
3R_8471623_SNP A G 0.08247 16 178 0.2599 2.4270860207133815E-01
3R_8471634_DEL T TA 0.1579 30 160 0.3306 3.0816384787490814E-01
3R_8471637_SNP G C 0.1753 34 160 0.3312 2.5428072628435561E-01
3R_8471644_SNP G A 0.2772 51 133 0.009574 7.9181851732070506E-03
3R_8471661_SNP A C 0.05556 11 187 0.1425 1.7677517193900905E-01
3R_8471878_SNP T A 0.1514 28 157 0.00264 6.6752830003869116E-03
3R_8471912_SNP A T 0.1263 24 166 0.3089 2.3521907982722823E-01
3R_8471960_SNP A T 0.1231 24 171 0.3518 2.4610062731456250E-01
3R_8472399_SNP A T 0.2193 41 146 0.05431 7.8583834779428000E-02
3R_8472402_SNP T A 0.2246 42 145 0.0755 9.9779393628749102E-02
3R_8472818_SNP A C 0.07614 15 182 0.5506 5.4557207579385980E-01
3R_8472904_SNP C T 0.1872 35 152 0.01142 6.3762380991910454E-03
3R_8473019_SNP G A 0.2623 48 135 0.04057 6.2793974982772754E-02
3R_8473028_SNP G A 0.07254 14 179 0.7345 9.1407397152300274E-01
3R_8473046_SNP G C 0.2609 48 136 0.0364 5.7402670272577609E-02
3R_8473081_SNP C G 0.08421 16 174 0.4107 4.9363559653080769E-01
3R_8473219_SNP G A 0.3315 61 123 0.01043 9.0966220065494020E-03
3R_8473268_SNP G T 0.337 61 120 0.02925 4.0914580102346762E-02
3R_8473384_SNP C T 0.1075 20 166 0.1479 1.0750015787004608E-01
3R_8473452_SNP C T 0.06452 12 174 0.2842 2.4990001218048630E-01
3R_8473458_SNP G A 0.1129 21 165 0.1067 6.6992259779722285E-02
3R_8473847_SNP A C 0.1351 25 160 0.1657 1.6905493472668809E-01
3R_8473849_SNP T C 0.05051 10 188 0.5381 2.7084162079842444E-01
3R_8474207_SNP A G 0.08947 17 173 0.2983 3.3663123941156403E-01
3R_8474331_SNP T C 0.4581 82 97 0.03821 7.9000968877775510E-02
3R_8474430_SNP C G 0.3481 63 118 0.1668 1.7167119567161648E-01
3R_8475189_SNP C T 0.3118 58 128 0.1875 1.8853686216209398E-01
3R_8475207_SNP G A 0.3351 62 123 0.3044 2.8216357203658549E-01
3R_8475288_SNP A G 0.1489 28 160 0.1235 1.6796083063658385E-01
3R_8475428_SNP T G 0.3988 65 98 0.6705 6.3890363054894772E-01
3R_8475611_SNP C T 0.1562 30 162 0.1385 1.9268862236597772E-01
3R_8475641_SNP C T 0.134 26 168 0.3242 2.4514480037813324E-01
3R_8476012_SNP T C 0.0733 14 177 0.9369 9.6305481141567661E-01
3R_8476164_SNP G T 0.07447 14 174 0.7841 7.6947824562432610E-01
3R_8476184_INS TGCTGCAGTAT T 0.05405 10 175 0.5214 4.8380016647496438E-01
3R_8476212_SNP A T 0.07368 14 176 0.9374 9.6619242994053023E-01
3R_8476290_SNP A G 0.2865 51 127 0.07025 1.0209695652196960E-01
3R_8476376_SNP A T 0.2258 42 144 0.07227 9.3434958851636996E-02
3R_8476452_SNP C A 0.1158 22 168 0.267 3.6357380353897795E-01
3R_8476518_SNP A C 0.125 24 168 0.2639 3.8371341527979030E-01
3R_8476925_SNP T C 0.08556 16 171 0.9948 7.6416427411131682E-01
3R_8477006_SNP A G 0.08511 16 172 0.992 7.6143215174444356E-01
3R_8477009_SNP G A 0.08511 16 172 0.992 7.6143215174444356E-01
3R_8477019_SNP G A 0.08065 15 171 0.9068 6.3910343760866395E-01
3R_8477026_SNP C A 0.08511 16 172 0.9905 7.7315596880416493E-01
3R_8477105_SNP T C 0.07179 14 181 0.1091 1.2820148246327201E-01
3R_8477135_SNP G A 0.172 32 154 0.1674 2.0380150655618867E-01
3R_8477289_SNP C A 0.2033 37 145 0.2752 4.7167298397299606E-01
3R_8477301_SNP G C 0.06667 13 182 0.908 8.2857443063342739E-01
3R_8477318_SNP G C 0.06186 12 182 0.9823 6.8344820358251468E-01
3R_8477337_SNP C T 0.06186 12 182 0.9854 6.8767348793912664E-01
3R_8477372_SNP A T 0.4302 77 102 0.123 2.0649126581506960E-01
3R_8477384_SNP T C 0.08901 17 174 0.4578 5.7163687526901263E-01
3R_8477395_SNP T A 0.4365 79 102 0.189 3.1146713627668765E-01
3R_8477405_SNP C A 0.153 28 155 0.5469 4.9104567886330996E-01
3R_8477504_SNP C A 0.163 30 154 0.3074 3.9150059118823344E-01
3R_8477505_SNP C A 0.07292 14 178 0.1896 2.3794317566441037E-01
3R_8477567_SNP A G 0.151 29 163 0.1535 2.1705342748709100E-01
3R_8477618_SNP T A 0.05291 10 179 0.7238 7.2471462632321648E-01
3R_8477635_SNP A T 0.2606 43 122 0.03427 4.6109404947065974E-02
3R_8477652_SNP T G 0.2473 45 137 0.05081 9.8930848393583459E-02
3R_8477681_SNP A T 0.2514 46 137 0.03981 7.6756647416028792E-02
3R_8477697_SNP A C 0.05236 10 181 0.7318 7.2953089092905665E-01
3R_8477725_SNP C A 0.05236 10 181 0.7318 7.2953089092905665E-01
3R_8477754_SNP A G 0.1444 27 160 0.2131 2.4168349026394897E-01
3R_8477772_SNP G C 0.06154 12 183 0.1955 2.3471758330614556E-01
3R_8477780_SNP G T 0.05641 11 184 0.2721 3.0314736534431963E-01
3R_8477805_SNP A G 0.06154 12 183 0.2052 2.4665162881040548E-01
3R_8477828_SNP C T 0.0567 11 183 0.1407 1.5336252059492517E-01
3R_8477836_SNP A C 0.06952 13 174 0.7675 7.6807677805697261E-01
3R_8477845_SNP A G 0.0567 11 183 0.1407 1.5336252059492517E-01
3R_8477865_SNP A G 0.07732 15 179 0.09687 9.9192625119040589E-02
3R_8477900_SNP A C 0.164 31 158 0.002555 1.7928035883057385E-03
3R_8477922_SNP C G 0.1675 32 159 0.1786 2.5647845590224894E-01
3R_8478065_SNP T C 0.4098 75 108 0.8083 9.8067080655854166E-01
3R_8478322_SNP C G 0.3509 60 111 0.1962 2.3282070537261268E-01
3R_8478380_SNP C A 0.1474 28 162 0.1373 1.7546298977768993E-01
3R_8478724_SNP T C 0.07222 13 167 0.5153 4.6896979756389801E-01
3R_8478757_SNP G A 0.05376 10 176 0.6948 6.9832490216454590E-01
3R_8478771_SNP G T 0.1319 24 158 0.3961 4.5803793637153400E-01
3R_8478772_SNP C T 0.1459 27 158 0.2606 2.9080810885045472E-01
3R_8478779_SNP T A 0.08108 15 170 0.7583 7.1318519242495371E-01
3R_8478802_SNP G A 0.2842 52 131 0.748 8.1076698350006204E-01
3R_8478814_SNP A T 0.3005 55 128 0.4997 6.1541863313304379E-01
3R_8478837_SNP T G 0.06989 13 173 0.7764 8.1733263585675531E-01
3R_8478854_SNP T C 0.2772 51 133 0.9832 8.5634249143196051E-01
3R_8478855_SNP C T 0.2772 51 133 0.734 7.8837388857518109E-01
3R_8478866_SNP G C 0.2865 53 132 0.832 9.0236880835332711E-01
3R_8478892_SNP C A 0.2772 51 133 0.9792 9.3221064992773472E-01
3R_8478911_SNP A G 0.2688 50 136 0.3385 4.1555098370837684E-01
3R_8478913_SNP T C 0.4659 82 94 0.411 4.3125730144314622E-01
3R_8478919_SNP T C 0.413 76 108 0.2127 2.6786307668736886E-01
3R_8479016_SNP T G 0.2634 49 137 0.2151 2.2934751620166249E-01
3R_8479025_SNP G T 0.3128 56 123 0.1766 2.3238343794331440E-01
3R_8479027_SNP G A 0.3051 54 123 0.1129 1.3619320022349424E-01
3R_8479164_SNP A T 0.1189 22 163 0.9784 8.8554719937102389E-01
3R_8479192_SNP T C 0.2833 51 129 0.8883 9.2456469185784895E-01
3R_8479252_SNP A G 0.326 59 122 0.1966 2.3792088202348127E-01
3R_8479292_SNP T C 0.07143 14 182 0.1933 2.6833582922478338E-01
3R_8479295_SNP A G 0.1429 27 162 0.2741 3.0380730979767268E-01
3R_8479402_SNP T G 0.3032 57 131 0.0666 1.6372696721282698E-01
3R_8479590_SNP G C 0.1934 35 146 0.2207 2.4698792602577635E-01
3R_8479741_SNP C T 0.3387 63 123 0.8824 7.8938996495355351E-01
3R_8479764_SNP G C 0.489 89 93 0.4057 4.9123495415066454E-01
3R_8479873_SNP A C 0.1031 20 174 0.259 2.6577486014958929E-01
3R_8479875_SNP A C 0.1164 22 167 0.3485 5.0656758260118462E-01
3R_8479884_SNP C G 0.3261 60 124 0.08675 1.2465091680959639E-01
3R_8479936_SNP A G 0.09278 18 176 0.31 3.0582667250586637E-01
3R_8480032_SNP A G 0.1803 33 150 0.4796 5.9303944750816351E-01
3R_8480125_SNP G A 0.1405 26 159 0.1126 1.0044189548199578E-01
3R_8480142_SNP A G 0.246 46 141 0.3763 5.2813516638550517E-01
3R_8480143_SNP T C 0.2447 46 142 0.2889 3.7479639721325542E-01
3R_8480226_SNP T G 0.1649 31 157 0.1603 1.9687565691642617E-01
3R_8480297_INS TT T 0.2802 51 131 0.8905 7.8641338345605427E-01
3R_8480473_SNP G C 0.139 26 161 0.2039 3.2298116870142235E-01
3R_8480553_SNP C T 0.06218 12 181 0.9953 9.3904364506054872E-01
3R_8480574_SNP G T 0.1518 29 162 0.06954 5.0672329156186122E-02
3R_8480634_SNP G A 0.2378 44 141 0.3987 3.5364251962333093E-01
3R_8480636_SNP A G 0.2337 43 141 0.3884 4.8173731342968673E-01
3R_8480670_SNP T C 0.2446 45 139 0.06118 1.2001676974037334E-01
3R_8480701_SNP A G 0.1237 24 170 0.7526 9.7468648697967486E-01
3R_8481039_SNP A G 0.4762 90 99 0.7711 8.7404044990540730E-01
3R_8481207_SNP G C 0.2917 56 136 0.7996 7.1880289348185955E-01
3R_8481232_DEL ACA A 0.2646 50 139 0.5411 5.3702784193025266E-01
3R_8481373_SNP G C 0.1907 37 157 0.7589 8.0979416281537375E-01
3R_8481565_SNP A G 0.1579 30 160 0.2248 2.7980279094090166E-01
3R_8481700_SNP G C 0.06154 12 183 0.4896 5.1299020657671701E-01
3R_8481724_SNP A G 0.06186 12 182 0.4297 4.3964246970212573E-01
3R_8481733_SNP T C 0.06186 12 182 0.4297 4.3964246970212573E-01
3R_8481797_SNP T C 0.4327 74 97 0.146 2.3740831334041212E-01
3R_8481968_SNP A G 0.1458 28 164 0.4079 5.6041660748505095E-01
3R_8481999_SNP A T 0.3172 59 127 0.6347 8.6631458901150016E-01
3R_8482025_SNP A T 0.1823 35 157 0.9689 9.5999299469651223E-01
3R_8482147_SNP A G 0.06736 13 180 0.5037 6.2350355245575739E-01
3R_8482200_SNP A G 0.1753 34 160 0.5947 4.2570615494061803E-01
3R_8482264_SNP G A 0.4056 73 107 0.404 5.3123823809776816E-01
3R_8482294_INS CC C 0.4568 74 88 0.3279 4.3230682849133051E-01
3R_8482403_SNP G A 0.1277 24 164 0.2886 4.3558741747746887E-01
3R_8482425_SNP A G 0.09231 18 177 0.4918 3.3367912681075140E-01
3R_8482456_SNP A C 0.09744 19 176 0.5405 4.3446291110738966E-01
3R_8482527_SNP T G 0.2865 53 132 0.003116 1.0374065155456446E-02
3R_8482739_SNP A C 0.08247 16 178 0.4482 6.0011445372684435E-01
3R_8482955_DEL A ATGAGTAT 0.0829 16 177 0.6164 3.3344573838146718E-01
3R_8482964_INS CCGCAT C 0.09278 18 176 0.5125 2.8490502963766984E-01
3R_8483014_SNP A C 0.1518 29 162 0.3514 4.5422249984537155E-01
3R_8483032_DEL G GAT 0.1503 29 164 0.331 4.2847878502133596E-01
3R_8483051_SNP C T 0.1768 32 149 0.3902 2.7327663213933351E-01
3R_8483110_SNP A T 0.1257 23 160 0.5807 6.7989877697005952E-01
3R_8483118_SNP G A 0.06806 13 178 0.2766 5.5491776505540158E-01
3R_8483134_INS TTTGCAATATATT GG 0.06383 12 176 0.7808 6.8471925102823405E-01
3R_8483159_SNP C A 0.1237 23 163 0.541 6.5156578224362205E-01
3R_8483179_SNP A G 0.1189 22 163 0.3252 3.8655748434665782E-01
3R_8483181_SNP A C 0.3622 67 118 0.244 2.0286886483726541E-01
3R_8483185_SNP T C 0.1 19 171 0.5028 3.3276984515922403E-01
3R_8483215_SNP T G 0.1088 21 172 0.443 2.9661952921953838E-01
3R_8483218_SNP A T 0.1323 25 164 0.4486 5.2196914431923935E-01
3R_8483220_SNP A C 0.2275 43 146 0.5022 7.1159783186252179E-01
3R_8483234_SNP A G 0.1489 28 160 0.4346 5.1860962915097897E-01
3R_8483509_SNP T C 0.09278 18 176 0.3289 4.1873560234871043E-01
3R_8483578_SNP T C 0.06806 13 178 0.5435 6.7212056273910326E-01
3R_8483695_SNP T G 0.09845 19 174 0.3107 4.0955323568494340E-01
3R_8483760_SNP C G 0.06915 13 175 0.6669 6.0549133453880155E-01
3R_8483801_SNP T A 0.06667 13 182 0.9594 9.7880995357001488E-01
3R_8483823_SNP T C 0.1146 22 170 0.7139 7.3240809838807541E-01
3R_8483832_SNP A T 0.1146 22 170 0.7139 7.3240809838807541E-01
3R_8483914_SNP G A 0.1421 27 163 0.1285 1.2083385133919156E-01
3R_8483943_SNP G C 0.3784 70 115 0.5932 4.6712445091356170E-01
3R_8484053_SNP A T 0.2646 50 139 0.537 5.0926946016675401E-01
3R_8484074_SNP A G 0.2579 49 141 0.5095 4.8398574709093878E-01
3R_8484155_SNP C T 0.4194 78 108 0.8742 5.9894576312692038E-01
3R_8484299_SNP T A 0.148 29 167 0.1076 6.3357689237359890E-02
3R_8484317_SNP T G 0.3988 69 104 0.9988 7.4240371261369364E-01
3R_8484500_SNP G A 0.1077 21 174 0.05221 4.8463460583484441E-02
3R_8484599_SNP C T 0.1237 24 170 0.06877 5.4279985563468275E-02
3R_8484620_SNP T C 0.1257 24 167 0.08746 7.2591453669425710E-02
3R_8484668_SNP A G 0.164 31 158 0.3348 4.2069684127072160E-01
3R_8484794_SNP A T 0.246 46 141 0.9629 8.1438554695061127E-01
3R_8484806_SNP G C 0.2366 44 142 0.9867 9.4800023123958876E-01
3R_8484861_SNP A G 0.1684 32 158 0.1298 1.6913051005888680E-01
3R_8484880_SNP G T 0.4973 91 92 0.7601 5.9608144053331480E-01
3R_8484895_SNP T C 0.1596 30 158 0.2585 3.5612934825563458E-01
3R_8484898_SNP G A 0.1596 30 158 0.2544 3.2096604704915521E-01
3R_8484904_SNP T C 0.164 31 158 0.251 3.6246191970552410E-01
3R_8485591_SNP G A 0.2623 48 135 0.6506 6.6508694852252326E-01
3R_8485642_SNP A C 0.2649 49 136 0.7043 7.3864908522999184E-01
3R_8485643_SNP A T 0.2649 49 136 0.6633 6.8409671781019088E-01
3R_8485676_SNP C T 0.2634 49 137 0.7761 8.9365728764162478E-01
3R_8485688_SNP T C 0.266 50 138 0.752 8.4957353874843933E-01
3R_8485694_SNP A C 0.2649 49 136 0.7935 8.8851461957594813E-01
3R_8485754_SNP G T 0.1497 28 159 0.157 1.2970099747505925E-01
3R_8485755_SNP C T 0.1526 29 161 0.7544 6.3010326537665584E-01
3R_8485757_SNP T C 0.1534 29 160 0.1605 1.3422166227409582E-01
3R_8485759_SNP A T 0.1489 28 160 0.1668 1.5710896040147937E-01
3R_8485767_SNP C T 0.3316 62 125 0.3538 3.6682897221267263E-01
3R_8485769_SNP A G 0.3243 60 125 0.421 4.4772912732084980E-01
3R_8486411_SNP T C 0.1623 31 160 0.5224 6.9783650481778037E-01
3R_8486499_SNP T A 0.1474 28 162 0.3862 5.0668654885791697E-01
3R_8486852_SNP T C 0.1915 36 152 0.2771 3.9408959666654286E-01
3R_8486880_SNP C G 0.1585 29 154 0.08749 8.7412305325840323E-02
3R_8486918_SNP G A 0.3424 63 121 0.8015 9.3459386628423757E-01
3R_8486922_SNP A C 0.3641 67 117 0.3737 5.7523615023701358E-01
3R_8486923_SNP T C 0.3387 63 123 0.6293 8.6267551196338499E-01
3R_8487141_SNP A G 0.09694 19 177 0.8751 6.7704384408481944E-01
3R_8487395_DEL A AGAACAGA 0.1264 23 159 0.05765 1.7372528733413904E-02
3R_8487426_SNP A C 0.4389 79 101 0.9907 8.1319491325153348E-01
3R_8487540_SNP T A 0.1376 26 163 0.5409 6.9925720617464338E-01
3R_8487550_SNP C T 0.06701 13 181 0.06684 7.4870442240730944E-02
3R_8487692_SNP T C 0.1376 26 163 0.3104 3.9433404791182092E-01
3R_8487756_SNP T A 0.09574 18 170 0.07969 4.9551053428958984E-02
3R_8487815_SNP A G 0.06091 12 185 0.803 8.9848772196503790E-01
3R_8487817_SNP G C 0.1309 25 166 0.4228 5.3534982777480244E-01
3R_8487904_SNP T G 0.1383 26 162 0.3866 4.9479467849064152E-01
3R_8487905_SNP T G 0.1526 29 161 0.362 4.6745989072814065E-01
3R_8488095_SNP C T 0.1277 24 164 0.4201 5.4034298065429609E-01
3R_8488105_SNP A T 0.4475 81 100 0.6237 8.9107109598221490E-01
3R_8488201_SNP G T 0.09137 18 179 0.01532 1.6342916241888796E-02
3R_8488258_SNP T C 0.08629 17 180 0.01241 1.2707079746262851E-02
3R_8488310_SNP T C 0.05584 11 186 0.3482 3.3763832807109129E-01
3R_8488327_SNP C G 0.4392 83 106 0.4829 5.8940790817042732E-01
3R_8488333_SNP C A 0.4176 76 106 0.5151 6.6360412537392321E-01
3R_8488468_SNP G T 0.1436 26 155 0.0777 5.0008803623464854E-02
3R_8488606_SNP T C 0.1337 25 162 0.4864 3.5767742009806303E-01
3R_8488651_SNP A G 0.08511 16 172 0.2094 2.1040001003782216E-01
3R_8488736_SNP A G 0.1481 28 161 0.3274 4.1973772542439503E-01
3R_8488940_SNP T A 0.4894 92 96 0.1405 2.8169626799651992E-01
3R_8488946_SNP T C 0.1789 34 156 0.3383 3.5744845391685809E-01
3R_8488951_SNP C T 0.2567 48 139 0.5352 8.2746600547579319E-01
3R_8488972_SNP C T 0.1466 28 163 0.7256 7.0428741028888142E-01
3R_8488996_SNP C T 0.4754 87 96 0.1508 2.0621118235120206E-01
3R_8489033_SNP G A 0.1958 37 152 0.4073 4.6488466391809324E-01
3R_8489060_SNP C T 0.3098 57 127 0.09828 2.1208369014324890E-01
3R_8489101_SNP T A 0.3098 57 127 0.1136 2.5541036084458291E-01
3R_8489221_SNP T C 0.1466 28 163 0.2628 2.8859023503709558E-01
3R_8489268_SNP A C 0.4728 87 97 0.1443 2.2562406768306031E-01
3R_8489789_SNP T C 0.4686 82 93 0.7787 9.7058038166672189E-01
3R_8489852_SNP C A 0.4335 75 98 0.6763 5.6108713407843869E-01
3R_8489902_SNP A G 0.4525 81 98 0.6814 7.3547747502473915E-01
3R_8489904_SNP A C 0.4944 89 91 0.8598 8.0789589065532297E-01
3R_8489912_DEL TT T 0.4795 82 89 0.959 8.6108176660643942E-01
3R_8490015_SNP T G 0.08901 17 174 0.5137 6.3429000384746637E-01
3R_8490261_SNP T C 0.07732 15 179 0.1705 3.1889758755564079E-01
3R_8490278_SNP G T 0.1923 35 147 0.1203 1.4912541939636936E-01
3R_8490455_SNP A C 0.09794 19 175 0.3782 5.0396565902138057E-01
3R_8490654_SNP T C 0.3 57 133 0.1468 8.1228643211739102E-02
3R_8490834_SNP A T 0.3497 64 119 0.277 2.3422978202438660E-01
3R_8491251_SNP T A 0.4044 74 109 0.4537 5.9314977274575154E-01
3R_8491422_SNP A G 0.2804 53 136 0.6234 4.2344120066735191E-01
3R_8491445_SNP T G 0.1257 24 167 0.4951 5.6622454581372827E-01
3R_8491614_SNP C A 0.1632 31 159 0.9673 9.4566697423000246E-01
3R_8491950_SNP A C 0.1309 25 166 0.2915 4.1473291520504529E-01
3R_8492030_SNP A G 0.1399 27 166 0.4791 5.8486876414346511E-01
3R_8492042_SNP T G 0.2162 40 145 0.549 5.2694353515022163E-01
3R_8492103_SNP C A 0.4293 79 105 0.4562 4.1690967147262958E-01
3R_8492218_SNP C T 0.4481 82 101 0.6732 5.4412113803293560E-01
3R_8492246_SNP T G 0.1302 25 167 0.3055 4.1416580712455509E-01
3R_8492247_SNP T A 0.134 26 168 0.3909 4.9246120515226532E-01
3R_8492272_SNP T C 0.06806 13 178 0.9172 9.3036346435178763E-01
3R_8492357_SNP G C 0.1075 20 166 0.7344 6.1760802111900981E-01
3R_8492461_SNP T G 0.2919 54 131 0.5657 5.6481985725802519E-01
3R_8492543_DEL G GCGGCTGGCTCAAAAGTGTTTTATTAGTGAAATGGAAACGGACTTTTAATTGAAATCATCTTGAATGAAGAGCGG 0.05236 10 181 0.2141 1.8052968212550569E-01
3R_8492648_SNP T C 0.2077 38 145 0.3735 2.9461168179525721E-01
3R_8492651_SNP G C 0.2162 40 145 0.3608 3.9775192055808328E-01
3R_8492659_SNP A C 0.1295 25 168 0.3622 4.7278391737812753E-01
3R_8492729_DEL T TT 0.07182 13 168 0.6984 8.5791455524765270E-01
3R_8492929_SNP C T 0.06701 13 181 0.07189 8.1671698871717172E-02
3R_8492943_SNP C G 0.1217 23 166 0.1925 1.9219425788763822E-01
3R_8492987_SNP A T 0.08718 17 178 0.182 3.2224268377695808E-01
3R_8493036_SNP T G 0.07812 15 177 0.08647 1.6630807137970649E-01
3R_8493677_SNP A T 0.1598 31 163 0.1081 7.5369809654691741E-02
3R_8493854_SNP G T 0.4086 76 110 0.515 5.7172268932401571E-01
3R_8494003_SNP C A 0.3118 58 128 0.734 4.9380297473720658E-01
3R_8494189_SNP T C 0.3016 57 132 0.3335 4.9173294804507295E-01
3R_8494403_SNP T G 0.1746 33 156 0.9987 7.9978056981322154E-01
3R_8494454_SNP G A 0.1957 36 148 0.2054 2.3372853580042818E-01
3R_8494455_SNP A T 0.1913 35 148 0.2143 2.3752797203976617E-01
3R_8494475_SNP A C 0.1852 35 154 0.7846 9.9481555815678913E-01
3R_8494539_SNP C T 0.2097 39 147 0.2643 2.7389946358299877E-01
3R_8494744_SNP C A 0.3684 70 120 0.8295 8.7335191442873839E-01
3R_8494750_SNP G T 0.3737 71 119 0.8652 8.4692993096108460E-01
3R_8495201_SNP T C 0.1368 26 164 0.8935 9.3020209472697313E-01
3R_8495352_SNP T G 0.06417 12 175 0.8777 5.8953359496817637E-01
3R_8495431_SNP A G 0.163 30 154 0.6492 8.5622239691166846E-01
3R_8495470_SNP T C 0.05128 10 185 0.07177 5.9897859552563673E-02
3R_8495689_SNP T C 0.09326 18 175 0.9744 7.9218578391979144E-01
3R_8495722_SNP T C 0.1148 21 162 0.4331 4.3456225248055669E-01
3R_8495728_SNP C T 0.1146 22 170 0.4077 4.2614219591528069E-01
3R_8496261_SNP C T 0.3011 56 130 0.9075 5.2743623829541331E-01
3R_8496465_SNP C T 0.2649 49 136 0.2677 5.9070649989588664E-01
3R_8496564_SNP G A 0.262 49 138 0.8019 8.1799492523892292E-01
3R_8496609_SNP T A 0.3495 65 121 0.603 3.6032334706753388E-01
3R_8496703_SNP A C 0.05208 10 182 0.5867 5.2863779352538576E-01
3R_8496750_SNP G A 0.2378 44 141 0.6381 9.9766909188897324E-01
3R_8496816_SNP A C 0.1799 34 155 0.9228 8.3399754489908529E-01
3R_8496840_SNP C T 0.4749 85 94 0.3399 5.3743727213754999E-01
3R_8496996_SNP T C 0.05729 11 181 0.4 4.2700077926890179E-01
3R_8497243_SNP C T 0.1414 27 164 0.7982 4.2961229825967284E-01
3R_8497356_SNP A C 0.4286 75 100 0.5213 6.6080127534379729E-01
3R_8497398_SNP T C 0.171 33 160 0.9254 5.4203830384462437E-01
3R_8497516_SNP G A 0.1277 24 164 0.9509 9.6249923915443347E-01
3R_8497556_SNP T G 0.07254 14 179 0.09753 8.7998888636403483E-02
3R_8497814_SNP C T 0.4785 89 97 0.5303 6.8516278305108980E-01
3R_8497892_SNP T C 0.1562 30 162 0.6599 3.6661163969842059E-01
3R_8497935_SNP A C 0.1755 33 155 0.4286 4.9441621743784325E-01
3R_8498227_SNP T C 0.1376 26 163 0.326 4.7825895019701969E-01
3R_8498239_SNP T C 0.1451 28 165 0.3248 5.3525656192452242E-01
3R_8498257_SNP A G 0.1649 32 162 0.4138 7.4203048858192100E-01
3R_8498280_SNP A G 0.1295 25 168 0.3546 6.3150252095355741E-01
3R_8498281_SNP A G 0.1579 30 160 0.4356 7.0926082359593057E-01
3R_8498344_SNP T C 0.1967 36 147 0.4479 7.9468577313083799E-01
3R_8498410_SNP T C 0.07216 14 180 0.1549 3.4159130680450545E-01
3R_8498690_SNP C G 0.2299 43 144 0.2324 2.0704780751053808E-01
3R_8498798_SNP G A 0.3956 72 110 0.4212 4.7711017591925653E-01
3R_8499023_SNP T G 0.337 62 122 0.6847 8.3887574941246434E-01
3R_8499161_SNP G T 0.3046 53 121 0.4167 6.2076819717583120E-01
3R_8499460_SNP A G 0.4157 74 104 0.5113 6.5654038690387362E-01
3R_8499646_SNP G A 0.1356 24 153 0.3149 4.1446156591475369E-01
3R_8499711_SNP C T 0.1593 29 153 0.3577 3.3319453307462177E-01
3R_8499741_DEL T TA 0.08721 15 157 0.293 3.5046112045361433E-01
3R_8499821_SNP A T 0.4969 81 82 0.1972 3.0885827664139076E-01
3R_8499876_SNP T A 0.4615 84 98 0.4294 6.8010508701565831E-01
3R_8499884_SNP G T 0.2626 47 132 0.9121 7.7235197024946145E-01
3R_8499903_SNP A G 0.2873 52 129 0.9991 7.3011349007660153E-01
3R_8499926_SNP G T 0.1551 29 158 0.3336 3.5811972306916884E-01
3R_8499972_SNP C T 0.4919 91 94 0.3948 5.4477855690867938E-01
3R_8500225_SNP C T 0.3892 72 113 0.8277 9.3938297211704203E-01
3R_8500236_SNP T G 0.3037 58 133 0.8935 9.2553628261475129E-01
3R_8500306_SNP G C 0.4457 82 102 0.5048 4.2386446437451997E-01
3R_8500318_SNP C T 0.4457 82 102 0.5438 4.4629046530032390E-01
3R_8500376_SNP C A 0.4365 79 102 0.5366 4.2186814367914893E-01
3R_8500436_SNP C G 0.09744 19 176 0.08409 9.6353055003357002E-02
3R_8500600_SNP A C 0.1667 32 160 0.2579 2.1983761592032725E-01
3R_8500606_SNP A C 0.1615 31 161 0.2628 2.3147088523205628E-01
3R_8500607_SNP A G 0.4216 78 107 0.04344 4.6441734306921771E-02
3R_8500649_SNP C T 0.1675 32 159 0.2552 2.1885809129605249E-01
3R_8500653_SNP T G 0.08673 17 179 0.1368 1.6928480793160583E-01
3R_8500769_SNP G A 0.1606 31 162 0.2718 2.8684657043612127E-01
3R_8500826_SNP G T 0.1905 36 153 0.3086 2.7141250584128795E-01
3R_8501292_DEL GAAA ATCTG 0.2682 48 131 0.5379 5.6593974642325540E-01
3R_8501446_SNP A T 0.3516 64 118 0.7062 5.5666398750215018E-01
3R_8501447_SNP C T 0.3568 66 119 0.5816 4.3341375454064479E-01
3R_8501523_SNP C G 0.3476 65 122 0.5877 4.2635524001718494E-01
3R_8501559_SNP C T 0.3388 62 121 0.5459 4.4211363907038803E-01
3R_8501625_SNP T C 0.3243 60 125 0.6055 6.0149747263606612E-01
3R_8501634_SNP G A 0.3859 71 113 0.601 4.9582921556686144E-01
3R_8501925_SNP A G 0.2108 39 146 0.7264 7.6593417222869276E-01
3R_8501940_SNP A G 0.2054 38 147 0.3751 4.6807043238712776E-01
3R_8501947_SNP C T 0.3478 64 120 0.9421 8.8477534582241080E-01
3R_8501966_SNP T G 0.1257 24 167 0.6266 6.6435630625969655E-01
3R_8502010_SNP A C 0.1077 21 174 0.2956 1.7833855879353777E-01
3R_8502130_SNP A G 0.4778 86 94 0.3447 3.8766684677976848E-01
3R_8502133_SNP G A 0.4809 88 95 0.5025 5.8430777404503820E-01
3R_8502198_SNP A G 0.241 40 126 0.3465 2.8973833576318508E-01
3R_8502199_SNP G T 0.2131 39 144 0.5503 4.0942837637587404E-01
3R_8502211_SNP T G 0.3898 69 108 0.8035 8.6386626554833090E-01
3R_8502311_SNP C A 0.1136 20 156 0.4811 4.9686416923774546E-01
3R_8502318_SNP G T 0.05056 9 169 0.7835 8.9198944151068527E-01
3R_8502732_SNP A C 0.4511 83 101 0.7011 6.8808815589375394E-01
3R_8502873_SNP T C 0.4409 82 104 0.5589 6.5449738727481888E-01
3R_8503268_SNP T G 0.4451 81 101 0.8744 8.9772775382380521E-01
3R_8503430_SNP T C 0.2973 55 130 0.4793 2.9873059235966870E-01
3R_8503593_SNP T C 0.0829 16 177 0.8268 4.5732593669000932E-01
3R_8503729_SNP A G 0.1276 25 171 0.8369 7.7695432930816888E-01
3R_8503901_SNP T C 0.151 29 163 0.7747 6.6975471556631427E-01
3R_8504180_SNP T G 0.2471 42 128 0.6213 6.0188200563762639E-01
3R_8504454_SNP T G 0.1053 20 170 0.4808 4.9959579257725595E-01
3R_8504484_SNP A G 0.2378 44 141 0.4711 3.6704732044788690E-01
3R_8504519_SNP A G 0.2514 46 137 0.4835 3.9591842748972494E-01
3R_8504565_SNP A G 0.09744 19 176 0.4621 5.5133445255262425E-01
3R_8504738_SNP C T 0.1031 20 174 0.4067 4.7263358681740730E-01
3R_8504836_SNP T G 0.4556 82 98 0.3975 3.3305058832745504E-01
3R_8504898_SNP T A 0.2663 49 135 0.6812 5.2935343802495882E-01
3R_8504900_SNP T A 0.2944 53 127 0.7163 5.6487264581457952E-01
3R_8504978_SNP G T 0.2934 49 118 0.6204 5.1496791841902434E-01
3R_8504996_SNP A C 0.2909 48 117 0.7329 6.2945353268022075E-01
3R_8505025_SNP C G 0.0884 16 165 0.5496 6.3373665754927866E-01
3R_8505191_SNP T C 0.2678 49 134 0.712 6.2772147972262271E-01
3R_8505196_SNP T C 0.09948 19 172 0.3145 3.6920643273570763E-01
3R_8505232_SNP C G 0.4231 77 105 0.4178 3.1549271953589997E-01
3R_8505262_SNP A T 0.2692 49 133 0.7992 6.3315247431613431E-01
3R_8506260_SNP C T 0.306 56 127 0.3273 5.1109955469885660E-01
3R_8506342_SNP C T 0.2228 43 150 0.8442 5.2857642881557232E-01
3R_8506797_SNP A C 0.4262 78 105 0.6149 4.5932252401134921E-01
3R_8506824_SNP C A 0.3204 58 123 0.7815 8.5642850034245188E-01
3R_8507146_SNP A T 0.09794 19 175 0.2839 3.2214451166051661E-01
3R_8507304_SNP G C 0.3005 55 128 0.8025 9.5388894389756906E-01
3R_8507405_SNP T G 0.2353 44 143 0.3937 4.4507915518650498E-01
3R_8507415_SNP C A 0.3736 68 114 0.9778 7.8504740769431913E-01
3R_8507458_SNP A G 0.3204 58 123 0.5686 6.4290625619810515E-01
3R_8507466_SNP A G 0.2928 53 128 0.6412 7.5379849695830847E-01
3R_8507609_SNP T A 0.3988 69 104 0.8979 8.3847592518056646E-01
3R_8507634_SNP T G 0.3817 71 115 0.3049 3.5123306221669659E-01
3R_8507649_SNP G C 0.06667 13 182 0.4143 7.2237226733750293E-01
3R_8507774_SNP G C 0.4426 81 102 0.4489 5.5305303174957587E-01
3R_8507831_SNP C T 0.07692 15 180 0.9333 6.1069781687617608E-01
3R_8507889_SNP T A 0.09474 18 172 0.5807 8.3962814070244451E-01
3R_8507898_SNP T G 0.09524 18 171 0.9281 7.8086348444448350E-01
3R_8507902_SNP C T 0.09474 18 172 0.8505 8.2802119434316468E-01
3R_8507958_SNP A T 0.1176 22 165 0.3818 3.6665931451619327E-01
3R_8507970_SNP C T 0.2458 44 135 0.4636 6.3620413278586840E-01
3R_8507972_SNP A T 0.1217 23 166 0.3544 3.4597029355924469E-01
3R_8508013_SNP G C 0.4426 81 102 0.2771 3.1483974523671077E-01
3R_8508221_SNP T C 0.1598 31 163 0.965 8.6644188794203036E-01
3R_8508344_SNP G A 0.08808 17 176 0.5296 5.2273735380239583E-01
3R_8508438_SNP G A 0.4696 85 96 0.4003 3.6427744715492449E-01
3R_8508459_SNP A G 0.2928 53 128 0.8048 8.8793459240592709E-01
3R_8508472_SNP C A 0.3005 55 128 0.7848 9.5051065281222524E-01
3R_8508510_SNP T G 0.1337 25 162 0.426 3.9430640015706453E-01
3R_8508632_SNP A G 0.4181 74 103 0.5837 6.7714140441263249E-01
3R_8508922_SNP C T 0.09424 18 173 0.5117 5.3690171039007861E-01
3R_8509013_SNP A G 0.1036 20 173 0.3883 4.5105071213496406E-01
3R_8509099_SNP A C 0.1167 21 159 0.1138 1.4095029388068625E-01
3R_8509164_SNP G A 0.1158 22 168 0.4838 4.7535723821563081E-01
3R_8509167_SNP C T 0.1016 19 168 0.3027 3.0363923468338183E-01
3R_8509170_SNP C T 0.1117 21 167 0.5496 5.7973828576225328E-01
3R_8509305_SNP A C 0.1784 33 152 0.3763 2.9041498950292166E-01
3R_8509329_SNP G T 0.09326 18 175 0.5422 6.0419286146641016E-01
3R_8509386_SNP A C 0.05102 10 186 0.1773 1.4773730367115867E-01
3R_8509861_SNP C T 0.4728 87 97 0.1354 9.0834756826988605E-02
3R_8509864_SNP C T 0.1518 29 162 0.3127 3.8731492720767546E-01
3R_8510015_SNP A G 0.2165 42 152 0.7279 7.2077641867292463E-01
3R_8510207_SNP C G 0.1088 21 172 0.2057 2.7318800998129333E-01
3R_8510998_SNP G C 0.05102 10 186 0.3702 4.5754992350246371E-01
3R_8511098_SNP A G 0.05181 10 183 0.1312 1.2243162701638388E-01
3R_8511192_SNP A C 0.06218 12 181 0.9106 6.0933837487966169E-01
3R_8511245_SNP A T 0.0578 10 163 0.7918 5.6923208559060123E-01
3R_8511259_SNP C G 0.2683 44 120 0.3707 2.0658040593616511E-01
3R_8511350_SNP A T 0.483 85 91 0.7309 4.4101552419168133E-01
3R_8511418_SNP T C 0.2158 41 149 0.3757 2.1608992047607922E-01
3R_8511517_SNP A G 0.2554 47 137 0.1889 3.9424642726671955E-01
3R_8511519_SNP T C 0.151 29 163 0.07833 1.3974764190975120E-01
3R_8511590_SNP C T 0.2957 55 131 0.2834 5.7010501919860224E-01
3R_8511699_SNP A T 0.2747 50 132 0.3954 7.0890129905705868E-01
3R_8511738_SNP T C 0.1383 26 162 0.7965 4.2481295194877822E-01
3R_8511753_SNP G A 0.1005 19 170 0.3905 4.2939462124417094E-01
3R_8511900_SNP G A 0.08377 16 175 0.1934 2.6472983643525894E-01
3R_8511906_SNP G A 0.05076 10 187 0.3695 4.1989037631442783E-01
3R_8512048_SNP T C 0.264 47 131 0.05021 3.6965781203251676E-02
3R_8512050_SNP T C 0.06061 12 186 0.3761 3.4470029877567798E-01
3R_8512124_SNP C T 0.3386 64 125 0.2884 3.7916027818602793E-01
3R_8512166_SNP A G 0.1546 30 164 0.121 1.7612323344325309E-01
3R_8512382_SNP A G 0.1925 36 151 0.6028 6.7962640275052189E-01
3R_8512528_SNP T A 0.1818 34 153 0.5401 6.9304830311825372E-01
3R_8512541_INS GTGGTATG G 0.08247 16 178 0.3618 3.1303780988999796E-01
3R_8512579_SNP A G 0.09694 19 177 0.2603 2.1766011382223938E-01
3R_8512591_SNP A G 0.4944 89 91 0.5529 7.6786044634094108E-01
3R_8512606_SNP A G 0.3804 70 114 0.9323 7.7275384884470166E-01
3R_8512622_SNP G A 0.3444 62 118 0.9517 9.7094796333761435E-01
3R_8512857_SNP C T 0.08854 17 175 0.625 9.8167393409820214E-01
3R_8512918_INS AA A 0.2874 50 124 0.1841 2.0461241554487164E-01
3R_8512927_SNP T G 0.1809 34 154 0.7131 8.4669385330695945E-01
3R_8512950_SNP A C 0.4293 79 105 0.5428 4.1588238019000101E-01
3R_8512952_SNP A T 0.4208 77 106 0.514 3.9521703237923478E-01
3R_8512976_SNP T A 0.377 69 114 0.2392 1.6694338347211357E-01
3R_8512979_SNP G T 0.1838 34 151 0.9546 7.5623060466966519E-01
3R_8512997_SNP T A 0.1576 29 155 0.1856 2.4682115837583452E-01
3R_8513005_DEL G GG 0.08808 17 176 0.9372 8.8033737286748681E-01
3R_8513037_SNP G C 0.1832 35 156 0.8805 9.5628468611374851E-01
3R_8513299_SNP G A 0.25 46 138 0.9093 8.1706216254274655E-01
3R_8513331_SNP A G 0.2896 53 130 0.6139 4.9439725833032400E-01
3R_8513363_SNP C T 0.4389 79 101 0.978 8.7607829669759396E-01
3R_8513368_SNP A G 0.4317 79 104 0.9526 8.8150232998613476E-01
3R_8513394_SNP C T 0.4751 86 95 0.9692 9.3616611075732892E-01
3R_8513395_SNP C T 0.4889 88 92 0.9635 9.5077536237608418E-01
3R_8513398_SNP G A 0.4722 85 95 0.9254 9.6137992306133246E-01
3R_8513424_SNP G C 0.1746 33 156 0.8922 8.8376590262496124E-01
3R_8513502_SNP G A 0.4167 75 105 0.926 7.4367994564301587E-01
3R_8513550_SNP A G 0.06842 13 177 0.7336 5.2236083102268294E-01
3R_8513729_SNP C A 0.07292 14 178 0.9631 9.2941928294742449E-01
3R_8514157_SNP A G 0.1354 26 166 0.8566 7.3505055433984356E-01
3R_8514192_SNP T G 0.1414 27 164 0.9459 7.6769006874821633E-01
3R_8514350_INS AG A 0.1027 19 166 0.9894 8.2139778422554288E-01
3R_8514396_SNP A G 0.4332 81 106 0.4309 4.3098868578168836E-01
3R_8514421_SNP A C 0.05612 11 185 0.2555 2.6632530742218086E-01
3R_8514568_SNP C G 0.1082 21 173 0.642 8.0723471042001826E-01
3R_8514592_SNP A G 0.06667 13 182 0.9285 9.8350757037711944E-01
3R_8514595_SNP C T 0.4615 84 98 0.9221 8.7625753584405963E-01
3R_8514605_SNP C T 0.4382 78 100 0.9461 8.9395732171261499E-01
3R_8514643_SNP T C 0.1459 27 158 0.3575 3.3312613180484307E-01
3R_8514739_SNP T C 0.45 81 99 0.871 9.0755513583358050E-01
3R_8514741_SNP G A 0.4505 82 100 0.9647 8.8716621326059286E-01
3R_8514778_SNP T C 0.1297 24 161 0.4869 5.3082784651721426E-01
3R_8514800_SNP C T 0.05155 10 184 0.7427 8.6524673767099247E-01
3R_8514956_SNP A C 0.1152 22 169 0.1492 2.7807950581495611E-01
3R_8515127_SNP A G 0.05789 11 179 0.2753 2.6948089429067668E-01
3R_8515274_SNP T C 0.3956 72 110 0.7063 7.4071775160096576E-01
3R_8515296_SNP A G 0.326 59 122 0.9733 7.7876242501041926E-01
3R_8515300_SNP T C 0.25 47 141 0.5951 7.6548614540027970E-01
3R_8515301_SNP T A 0.254 48 141 0.6285 8.2168187901458478E-01
3R_8515302_DEL T TGATCCCGGGCGGGA 0.2295 42 141 0.6456 5.8462570507948097E-01
3R_8515486_SNP T A 0.1152 22 169 0.1935 2.4743062515831915E-01
3R_8515522_SNP T G 0.4463 79 98 0.2722 1.8458357528993929E-01
3R_8515552_SNP A C 0.07216 14 180 0.4144 4.6637871458301527E-01
3R_8515609_SNP C T 0.06218 12 181 0.3501 3.9595450496254003E-01
3R_8515644_SNP G A 0.1135 21 164 0.3044 3.5796044195542975E-01
3R_8515717_SNP A T 0.4044 74 109 0.4738 4.9680946388517389E-01
3R_8515780_SNP A G 0.1368 26 164 0.5859 5.5786811419469196E-01
3R_8515859_SNP T C 0.1368 26 164 0.5118 5.2812901881160301E-01
3R_8516216_SNP C T 0.1361 26 165 0.6855 7.1985037411768960E-01
3R_8516276_SNP A G 0.1146 22 170 0.1914 2.7643980662135648E-01
3R_8516414_SNP T G 0.1368 26 164 0.2647 2.1204886078564222E-01
3R_8516498_SNP T C 0.1309 25 166 0.322 2.4306880365030692E-01
3R_8516501_SNP A G 0.2086 39 148 0.7655 7.3917426299613997E-01
3R_8516633_SNP A G 0.1016 19 168 0.5534 5.7786009998231891E-01
3R_8516714_SNP C T 0.2032 38 149 0.7091 6.6061205719786420E-01
3R_8516735_SNP A G 0.1935 36 150 0.5677 4.9852617814480837E-01
3R_8516982_SNP A T 0.4783 88 96 0.7593 5.9276698503484371E-01
3R_8517420_SNP C A 0.107 20 167 0.7835 8.1622671291600912E-01
3R_8517423_SNP G A 0.08333 16 176 0.8371 8.4067677717056455E-01
3R_8517600_SNP T A 0.06154 12 183 0.8489 9.7963190286467006E-01
3R_8517655_SNP C T 0.1383 26 162 0.4669 7.0289478542626449E-01
3R_8517769_SNP A G 0.1134 22 172 0.986 7.8941746549615410E-01
3R_8517795_SNP G C 0.1218 24 173 0.9373 7.2728393499156219E-01
3R_8517892_SNP T C 0.08808 17 176 0.3271 5.1490221492690424E-01
3R_8517973_SNP G A 0.3261 60 124 0.1813 1.8592406536770190E-01
3R_8517999_SNP T G 0.1061 21 177 0.5564 7.0263928641867879E-01
3R_8518301_SNP A G 0.1882 35 151 0.4941 3.5120426380981318E-01
3R_8518437_SNP T C 0.1755 33 155 0.8973 9.2644373236627364E-01
3R_8518466_SNP G C 0.148 29 167 0.9415 9.1712849735098745E-01
3R_8518612_SNP T C 0.2121 35 130 0.7444 5.2010105797663564E-01
3R_8518674_SNP A G 0.09896 19 173 0.1905 3.0848143442143705E-01
3R_8518708_SNP G T 0.08901 17 174 0.2277 1.6900592997946118E-01
3R_8518900_INS CAA C 0.1117 21 167 0.6914 6.9801081618574790E-01
3R_8518902_SNP C G 0.1111 21 168 0.6919 6.9967615187942001E-01
3R_8518903_SNP T C 0.1111 21 168 0.7317 7.1590647092221715E-01
3R_8518905_SNP A C 0.1053 18 153 0.7437 7.8525527591790945E-01
3R_8518919_SNP C T 0.1111 21 168 0.8346 8.2940247303932590E-01
3R_8519144_SNP A C 0.1538 30 165 0.5616 3.2978875334750180E-01
3R_8519201_SNP G A 0.159 31 164 0.6899 4.1709750107446442E-01
3R_8519264_SNP T C 0.4611 83 97 0.4256 2.7416605258119953E-01
3R_8519291_SNP A C 0.4213 75 103 0.4032 4.1795777991307770E-01
3R_8519306_SNP A G 0.4262 78 105 0.2434 1.9186879144681979E-01
3R_8519309_SNP G A 0.4475 81 100 0.3492 2.4173937085093844E-01
3R_8519520_SNP A G 0.2054 38 147 0.8415 5.7486609082457374E-01
3R_8519524_SNP C T 0.1902 35 149 0.812 6.0223224792358154E-01
3R_8519557_SNP C T 0.227 42 143 0.7778 7.5404993402740628E-01
3R_8519734_SNP C T 0.1443 28 166 0.2816 4.2098526710839235E-01
3R_8519772_SNP T A 0.1487 29 166 0.1555 2.3429063018416496E-01
3R_8519816_SNP A C 0.1598 31 163 0.1584 1.8204976224338121E-01
3R_8519999_SNP C A 0.3224 59 124 0.8307 9.4155477383093622E-01
3R_8520011_SNP G A 0.2983 54 127 0.84 6.9882324994998057E-01
3R_8520020_SNP T A 0.309 55 123 0.7541 7.9676860449972375E-01
3R_8520158_SNP C A 0.3667 66 114 0.7377 6.9558330951640412E-01
3R_8520460_SNP C G 0.4044 74 109 0.2535 3.6521392817254295E-01
3R_8520528_SNP A C 0.1022 19 167 0.2571 6.7880670217447703E-01
3R_8520629_SNP C T 0.2582 47 135 0.4804 3.9710811108520139E-01
3R_8520632_SNP C A 0.2606 49 139 0.4527 3.9175177528822602E-01
3R_8520657_SNP A G 0.07979 15 173 0.7893 7.4702071595837305E-01
3R_8520678_SNP G A 0.08021 15 172 0.7853 7.4618195761664341E-01
3R_8520704_SNP T A 0.358 63 113 0.5281 5.3560222286415304E-01
3R_8520723_SNP T C 0.2584 46 132 0.9845 7.8018794575727279E-01
3R_8520810_SNP G A 0.2086 39 148 0.8018 7.3087417280499567E-01
3R_8520951_SNP C A 0.09278 18 176 0.7046 7.2316883442596935E-01
3R_8520989_SNP T A 0.2151 40 146 0.7167 4.4132270737478063E-01
3R_8520999_SNP G A 0.05076 10 187 0.3779 4.6607298788077922E-01
3R_8521070_SNP A G 0.09278 18 176 0.677 6.6242147764932136E-01
3R_8521192_SNP T C 0.1211 23 167 0.4035 2.6262085840241367E-01
3R_8521210_SNP G C 0.133 25 163 0.7858 9.1605573739820123E-01
3R_8521246_SNP T A 0.2967 54 128 0.6332 6.3276671419647190E-01
3R_8521363_SNP T C 0.07292 14 178 0.7745 8.3927022682797248E-01
3R_8521704_SNP A T 0.1466 28 163 0.3219 4.8048109335416200E-01
3R_8521741_SNP C G 0.08421 16 174 0.6963 8.5833077570010485E-01
3R_8521744_SNP A C 0.07937 15 174 0.9258 9.7152023130905008E-01
3R_8521783_SNP T C 0.05076 10 187 0.9525 9.0212485489122529E-01
3R_8521790_SNP T C 0.07979 15 173 0.9277 7.7960411367842020E-01
3R_8521865_SNP C T 0.0914 17 169 0.8704 7.7050051722742940E-01
3R_8521902_SNP T C 0.1337 25 162 0.5264 5.0092629216300177E-01
3R_8521991_SNP A G 0.06878 13 176 0.303 3.3969823211786854E-01
3R_8522027_SNP C T 0.06667 13 182 0.6927 8.5743506486368259E-01
3R_8522092_SNP A C 0.06349 12 177 0.2958 2.8368530811747672E-01
3R_8522112_SNP T C 0.06122 12 184 0.6 7.9592847141099754E-01
3R_8522385_SNP C G 0.05208 10 182 0.4381 4.0673439657530208E-01
3R_8522391_SNP T G 0.2246 42 145 0.2987 2.5190128558706781E-01
3R_8522622_SNP C T 0.3043 56 128 0.1216 1.1155714885034096E-01
3R_8522649_SNP G A 0.2989 55 129 0.1553 1.3452917394552977E-01
3R_8522728_SNP T G 0.1231 24 171 0.4978 4.5287488434655454E-01
3R_8523160_SNP G T 0.2265 41 140 0.5074 4.2505365492981506E-01
3R_8523278_SNP A T 0.07179 14 181 0.9253 9.6949416657764798E-01
3R_8523292_SNP C T 0.1176 22 165 0.6244 6.4822790499123217E-01
3R_8523300_SNP T A 0.123 23 164 0.2403 3.8372958977722738E-01
3R_8523331_SNP A G 0.1064 20 168 0.5178 4.9669989476145249E-01
3R_8523772_SNP C T 0.2042 39 152 0.8708 8.0458048337276433E-01
3R_8523874_SNP G A 0.1399 27 166 0.8876 9.0903004641117602E-01
3R_8524255_SNP T G 0.2826 52 132 0.7115 6.4294497054357824E-01
3R_8524279_SNP A G 0.1526 29 161 0.807 9.1750005296892867E-01
3R_8524387_SNP G C 0.1526 29 161 0.7743 8.5048576474281989E-01
3R_8524504_SNP G A 0.1497 28 159 0.9661 8.8577637369101025E-01
3R_8525243_SNP G T 0.3833 69 111 0.1796 1.2614059242892783E-01
3R_8525276_SNP C A 0.3687 66 113 0.1739 1.1544939629624407E-01
3R_8525452_SNP T C 0.1277 24 164 0.2357 2.0181393644716272E-01
3R_8525479_SNP A G 0.1022 19 167 0.249 3.9967088343534618E-01
3R_8525653_SNP G T 0.413 76 108 0.2825 3.8770795140738057E-01
3R_8525688_SNP T C 0.08333 16 176 0.1984 2.1017993516485800E-01
3R_8525705_SNP C A 0.2582 47 135 0.1203 1.2080681128588677E-01
3R_8525744_SNP T C 0.1913 35 148 0.1295 1.7029799840360083E-01
3R_8525842_SNP A T 0.107 20 167 0.3312 3.4980061315743682E-01
3R_8525888_SNP A G 0.08333 16 176 0.8066 7.2319956227999449E-01
3R_8525941_SNP T G 0.2043 38 148 0.8856 9.8451211735112509E-01
3R_8526382_SNP A G 0.09948 19 172 0.3664 4.1365037601157095E-01
3R_8526403_SNP A G 0.1036 20 173 0.2825 2.9320990180302431E-01
3R_8526595_SNP A G 0.08696 16 168 0.4871 4.3560076552935523E-01
3R_8526653_SNP C T 0.05699 11 182 0.2216 2.4050840211470648E-01
3R_8526765_SNP T C 0.2444 44 136 0.5935 5.1795989658974062E-01
3R_8526904_SNP A T 0.3333 59 118 0.2938 2.9287560239804056E-01
3R_8526906_SNP T C 0.4278 77 103 0.2217 2.2472014055960743E-01
3R_8526919_SNP T C 0.4033 73 108 0.319 3.1095116723023963E-01
3R_8527008_SNP A G 0.467 85 97 0.6724 7.3955037124886025E-01
3R_8527076_SNP T C 0.1005 19 170 0.5942 6.1639843452536724E-01
3R_8527093_SNP C G 0.1587 30 159 0.1536 1.8172154979067057E-01
3R_8527107_SNP T C 0.4862 88 93 0.4523 5.1981156792830030E-01
3R_8527124_SNP C T 0.4918 90 93 0.5252 5.9737376248070995E-01
3R_8527475_SNP T C 0.4505 82 100 0.8637 7.8526538957245906E-01
3R_8527507_SNP T G 0.1481 28 161 0.8348 7.5294547801997069E-01
3R_8527545_DEL T CGGCTCGGTGGCAATCCAGTC 0.06218 12 181 0.4955 5.7007404866827294E-01
3R_8527545_SNP C T 0.2 33 132 0.7776 8.0979729790258081E-01
3R_8527569_INS AGCCA A 0.1953 33 136 0.6484 6.6773303662947991E-01
3R_8527576_SNP T C 0.326 59 122 0.7166 7.8833754168499925E-01
3R_8527633_SNP C A 0.07254 14 179 0.3289 3.1968986788451847E-01
3R_8527675_SNP T C 0.1505 28 158 0.2538 2.2629594421781285E-01
3R_8527734_INS GATA G 0.05128 10 185 0.3589 3.8807528447159723E-01
3R_8527747_SNP C G 0.07812 15 177 0.5113 3.5302915015995817E-01
3R_8527748_SNP C T 0.07292 14 178 0.3673 2.4748950283093807E-01
3R_8527815_SNP T C 0.1868 34 148 0.2227 1.5361497503705968E-01
3R_8527877_SNP T C 0.05699 11 182 0.5279 5.9268710713136996E-01
3R_8528089_SNP T C 0.06186 12 182 0.4988 5.7762149381918126E-01
3R_8528136_SNP G A 0.0625 12 180 0.348 3.3216745260752967E-01
3R_8528233_SNP G C 0.3967 73 111 0.6721 4.4819250983861714E-01
3R_8528364_SNP C T 0.05102 10 186 0.2411 2.3301170291641193E-01
3R_8528591_SNP G A 0.05584 11 186 0.1985 1.8278721540628451E-01
3R_8528690_SNP G A 0.3978 72 109 0.4394 2.7623792183958751E-01
3R_8528820_SNP G A 0.3081 57 128 0.1823 1.2044735871365331E-01
3R_8528911_SNP T C 0.05102 10 186 0.3406 3.9139488361938413E-01
3R_8529010_SNP T A 0.1685 30 148 0.2051 1.9500684819765501E-01
3R_8529026_SNP A G 0.1818 34 153 0.2137 2.0316426481177619E-01
3R_8529041_SNP T G 0.05789 11 179 0.7763 8.2684086467358764E-01
3R_8529107_SNP C T 0.05319 10 178 0.7104 7.5750318131094263E-01
3R_8529545_INS TTGAGTT T 0.05102 10 186 0.3454 3.8767069601406745E-01
3R_8529557_SNP G C 0.2944 53 127 0.3021 3.7182351034521743E-01
3R_8529572_SNP A C 0.2486 46 139 0.3634 3.9752192308086132E-01
3R_8529588_SNP T C 0.05128 10 185 0.3471 3.8834040458462316E-01
3R_8529839_DEL A ACA 0.1374 25 157 0.3705 3.9186561586543323E-01
3R_8529951_SNP G C 0.324 58 121 0.1889 1.7032636150964542E-01
3R_8530453_SNP G A 0.06701 13 181 0.715 8.5030836397762766E-01
3R_8530466_SNP T G 0.08421 16 174 0.8813 9.2161422200110321E-01
3R_8530685_SNP C T 0.1611 29 151 0.3563 4.2110482065951049E-01
3R_8531456_SNP T C 0.1421 26 157 0.4178 5.2656230863591313E-01
3R_8531766_SNP G A 0.123 23 164 0.2679 2.8673079930491963E-01
3R_8531810_SNP G C 0.4426 81 102 0.929 9.6344831751606452E-01
3R_8532044_SNP C T 0.1474 28 162 0.3526 4.3721969268608640E-01
3R_8532125_SNP C A 0.1489 28 160 0.353 4.2563686916183341E-01
3R_8532161_SNP A G 0.08947 17 173 0.3666 4.3731093642950780E-01
3R_8532260_SNP C T 0.1707 28 136 0.3765 4.4387959521816500E-01
3R_8532320_SNP T A 0.06736 13 180 0.4525 5.2916960696816939E-01
3R_8532341_SNP A G 0.0625 12 180 0.656 8.0534343292981281E-01
3R_8532386_SNP C G 0.05729 11 181 0.5136 5.7004918015406347E-01
3R_8532410_SNP C T 0.06736 13 180 0.4525 5.2916960696816939E-01
3R_8532421_SNP T G 0.0625 12 180 0.656 8.0534343292981281E-01
3R_8532446_SNP G C 0.06736 13 180 0.4525 5.2916960696816939E-01
3R_8532485_SNP T C 0.05759 11 180 0.4193 4.4735901384720744E-01
3R_8532736_SNP T A 0.2189 37 132 0.6771 4.8791830458207730E-01
3R_8532774_SNP G A 0.3537 58 106 0.9823 7.1271892787387814E-01
3R_8532807_SNP G T 0.05729 11 181 0.4669 5.3320848737360582E-01
3R_8532990_SNP G T 0.2604 44 125 0.7485 8.3090760912830719E-01
3R_8533022_SNP T A 0.259 43 123 0.6472 7.5438016058641078E-01
3R_8533265_SNP A C 0.3118 58 128 0.7918 7.8826288166359360E-01
3R_8533363_SNP A C 0.4915 87 90 0.4399 4.6221249275636056E-01
3R_8534318_SNP T C 0.07812 15 177 0.3085 1.8035378622743159E-01
3R_8534458_SNP A G 0.08763 17 177 0.3584 1.6683884415809636E-01
3R_8534528_SNP A G 0.1005 19 170 0.3966 4.7403948446044697E-01
3R_8534939_SNP T G 0.2036 34 133 0.96 4.9760896143560673E-01
3R_8535194_SNP T G 0.4472 72 89 0.3677 2.8021081236562617E-01
3R_8535280_SNP G T 0.4294 70 93 0.4012 3.0316558738842980E-01
3R_8535429_SNP G C 0.3395 55 107 0.4953 3.2978943115444181E-01
3R_8535894_SNP A T 0.3351 63 125 0.9209 9.5761771227651316E-01
3R_8536090_SNP A G 0.1042 20 172 0.4607 5.5212530987392494E-01
3R_8536212_SNP A G 0.2595 48 137 0.5588 6.3317915184470386E-01
3R_8537438_SNP G A 0.267 51 140 0.6154 7.1378883780584501E-01
3R_8537714_SNP A C 0.2216 41 144 0.334 3.5278752095461252E-01
3R_8537805_SNP T C 0.2606 49 139 0.8552 8.9088353536563958E-01
3R_8537937_SNP C G 0.2684 51 139 0.7827 9.0484050475207012E-01
3R_8537980_SNP C T 0.1237 23 163 0.2912 5.3245094916449487E-01
3R_8538111_SNP A G 0.07812 15 177 0.3292 3.4458671453722622E-01
3R_8538868_SNP A G 0.07179 14 181 0.06958 6.6362740363270695E-02
3R_8538952_SNP C G 0.1526 29 161 0.8316 8.1468579519625184E-01
3R_8538954_SNP C A 0.1571 30 161 0.862 8.0710625321954665E-01
3R_8538956_SNP C G 0.1526 29 161 0.7777 8.6263150505528574E-01
3R_8538978_SNP C T 0.1436 27 161 0.6911 9.6350402240675748E-01
3R_8539089_SNP A G 0.2883 47 116 0.3033 3.3252751728123786E-01
3R_8539383_SNP A G 0.45 81 99 0.6172 5.9297671390218698E-01
3R_8539503_SNP T A 0.459 84 99 0.5796 6.4233120230323504E-01
3R_8539560_SNP C A 0.4494 80 98 0.4786 5.2022881664899900E-01
3R_8539608_SNP G A 0.4611 83 97 0.537 5.4304031644186845E-01
3R_8539677_SNP G A 0.4615 84 98 0.6218 7.2603017559020233E-01
3R_8539803_SNP T C 0.06771 13 179 0.1853 9.3804415633856442E-02
3R_8539936_SNP A T 0.07292 14 178 0.8034 6.4095605225220420E-01
3R_8540111_SNP C G 0.4944 89 91 0.7128 7.8224872331578854E-01
3R_8540649_SNP G C 0.3846 70 112 0.1357 1.7944110371731903E-01
3R_8540884_SNP T G 0.4529 77 93 0.04909 6.4095238102630056E-02
3R_8540899_SNP T A 0.05181 10 183 0.9416 7.9545620855316068E-01
3R_8541039_SNP G C 0.07732 15 179 0.876 7.2540908406181326E-01
3R_8541099_SNP T C 0.2849 51 128 0.2666 1.6519767136679320E-01
3R_8541120_SNP A C 0.2833 51 129 0.4122 3.2314649183665767E-01
3R_8541129_SNP A T 0.3146 56 122 0.2624 2.6577495763863168E-01
3R_8541295_DEL A CGAGATTTTGAAAGTTT 0.1042 20 172 0.469 5.6344459923159484E-01
3R_8541332_SNP C T 0.09948 19 172 0.466 5.5843439227227853E-01
3R_8541346_SNP A G 0.1 19 171 0.463 5.5544420276001749E-01
3R_8541400_DEL A AA 0.07692 13 156 0.1095 9.1759040215380172E-02
3R_8541431_SNP T C 0.09942 17 154 0.09747 8.0985217691704497E-02
3R_8541716_SNP A T 0.06667 13 182 0.1124 6.0893689766092274E-02
3R_8541796_SNP C T 0.08671 15 158 0.5749 5.9763722112666096E-01
3R_8541892_SNP G T 0.1871 32 139 0.8589 8.3186428204882523E-01
3R_8542084_SNP A G 0.1989 37 149 0.4361 4.1792101562725126E-01
3R_8542603_SNP A T 0.4486 83 102 0.5156 6.3963852216952821E-01
3R_8542604_SNP A C 0.4516 84 102 0.5251 6.5597399685979574E-01
3R_8542759_SNP T C 0.172 32 154 0.4755 4.1809506792084417E-01
3R_8542762_SNP T A 0.1514 28 157 0.4165 4.3223262305737209E-01
3R_8543130_SNP C T 0.1211 23 167 0.5728 7.2082549723472700E-01
3R_8543145_SNP A T 0.1058 20 169 0.1428 2.1048912878597204E-01
3R_8543209_SNP C T 0.125 23 161 0.4644 5.2523056555111414E-01
3R_8543210_SNP C A 0.2111 38 142 0.4702 4.0444097528358491E-01
3R_8543214_SNP G T 0.107 20 167 0.4792 5.3928863134250848E-01
3R_8543215_SNP T A 0.1319 24 158 0.4712 4.9305185468928348E-01
3R_8543650_SNP G T 0.0973 18 167 0.08694 1.3459068486891634E-01
3R_8543674_SNP A G 0.1047 20 171 0.4205 4.8735094962505876E-01
3R_8543895_SNP A G 0.08718 17 178 0.2273 5.9034826865184686E-01
3R_8543951_SNP G C 0.06915 13 175 0.8465 9.8064789507463113E-01
3R_8543952_SNP A C 0.06154 12 183 0.237 4.0905338073248876E-01
3R_8543987_SNP G A 0.1042 20 172 0.358 7.8040905162018748E-01
3R_8544058_SNP A G 0.1989 36 145 0.08688 2.3568121276942711E-01
3R_8544116_SNP A C 0.2081 36 137 0.1456 2.5024040131333325E-01
3R_8544125_SNP G C 0.1158 22 168 0.3077 4.1058262576570281E-01
3R_8544135_SNP G A 0.173 32 153 0.1515 2.3650528622912692E-01
3R_8544163_SNP A T 0.1036 20 173 0.2504 2.5011404705767670E-01
3R_8544287_SNP T A 0.06701 13 181 0.4327 5.0127775613903647E-01
3R_8544413_SNP T G 0.09896 19 173 0.4782 6.0962480010769027E-01
3R_8544641_SNP A C 0.1053 20 170 0.1035 1.1712570891946017E-01
3R_8544855_SNP T A 0.05263 10 180 0.8429 9.2436720454774013E-01
3R_8544885_SNP T A 0.05851 11 177 0.9424 9.4271976811160652E-01
3R_8544925_SNP T C 0.09375 18 174 0.5184 6.0364703561306166E-01
3R_8544945_SNP C A 0.4096 77 111 0.477 4.5250204806182071E-01
3R_8544976_SNP G T 0.08421 16 174 0.5549 6.5819800499610781E-01
3R_8545359_SNP G A 0.2692 49 133 0.6044 6.0330804601815136E-01
3R_8545437_SNP T C 0.09896 19 173 0.2232 3.6343759604890913E-01
3R_8545648_DEL C CTGTTGC 0.06557 12 171 0.7437 8.9076059394006168E-01
3R_8545701_SNP G A 0.1 19 171 0.3429 3.8509275148813227E-01
3R_8545780_SNP A T 0.1316 25 165 0.09277 9.1170215242381225E-02
3R_8545829_SNP T C 0.1036 20 173 0.4708 5.6166785424755461E-01
3R_8545881_SNP C T 0.06915 13 175 0.5979 4.6220450708038097E-01
3R_8545898_SNP T C 0.07447 14 174 0.555 4.3068948629760462E-01
3R_8545936_SNP G C 0.06952 13 174 0.7592 6.2720964463912365E-01
3R_8545951_SNP C T 0.1941 33 137 0.2751 2.6034272513108492E-01
3R_8545964_SNP T A 0.06044 11 171 0.7904 6.9269774482660562E-01
3R_8545974_SNP A T 0.1033 19 165 0.4781 5.2625939579206715E-01
3R_8545975_SNP G A 0.05978 11 173 0.7956 7.0984530154618208E-01
3R_8545980_MNP TTT ACA 0.05789 11 179 0.8031 7.1726993396750593E-01
3R_8546010_SNP C T 0.09524 18 171 0.3571 4.8994062553316653E-01
3R_8546012_SNP T A 0.05208 10 182 0.7867 9.9687478914807570E-01
3R_8546159_INS ACATACATGCAACATACATACATGTA A 0.07487 14 173 0.4185 4.4708947479515448E-01
3R_8546325_SNP G T 0.1323 25 164 0.6627 8.7752041218897403E-01
3R_8546525_SNP A T 0.118 19 142 0.3155 4.4390478595472016E-01
3R_8546771_SNP A C 0.06154 12 183 0.9595 8.8617082823686943E-01
3R_8546794_DEL T TTAGACTATAG 0.1889 34 146 0.8926 8.0477323779084142E-01
3R_8546859_SNP G T 0.08947 17 173 0.4899 6.0643471024201823E-01
3R_8546870_SNP G A 0.08995 17 172 0.2566 2.5582250292113928E-01
3R_8546883_SNP T G 0.2857 50 125 0.9689 9.0660544317335168E-01
3R_8546898_SNP T G 0.2961 53 126 0.7599 6.8481650773504588E-01
3R_8546907_SNP G A 0.2809 50 128 0.8297 7.5797848529431255E-01
3R_8546960_SNP G C 0.3575 64 115 0.334 3.1549937766299208E-01
3R_8547099_SNP C G 0.4728 87 97 0.7586 9.6191989966289426E-01
3R_8547310_SNP G A 0.06771 13 179 0.8866 5.4318098995828046E-01
3R_8547412_SNP G A 0.2065 38 146 0.7758 4.7100827632474718E-01
3R_8547433_SNP C A 0.09524 18 171 0.3535 1.6260358353942217E-01
3R_8547480_SNP C A 0.212 39 145 0.7921 4.6892769653068178E-01
3R_8547504_SNP T C 0.1053 20 170 0.4491 5.2991685420175982E-01
3R_8547507_SNP A G 0.1058 20 169 0.7918 9.6296613521310770E-01
3R_8547509_SNP T A 0.1047 20 171 0.6235 7.4803835854340694E-01
3R_8547598_SNP A T 0.2193 41 146 0.7536 3.7892042467543408E-01
3R_8547635_SNP C T 0.09474 18 172 0.4191 2.3033402377549916E-01
3R_8547668_SNP A G 0.1739 32 152 0.5205 3.3475114054570398E-01
3R_8547757_SNP T A 0.2253 41 141 0.5658 4.7503110490421496E-01
3R_8548017_SNP A T 0.1271 23 158 0.934 8.5032127983524386E-01
3R_8548029_SNP T C 0.1158 22 168 0.151 1.6844788369809294E-01
3R_8548051_SNP A G 0.1311 24 159 0.9844 7.5812663813235648E-01
3R_8548060_SNP T A 0.1215 22 159 0.7814 9.9331179347658405E-01
3R_8548076_SNP T A 0.1257 23 160 0.9924 8.0506989254856620E-01
3R_8548097_SNP G T 0.1311 24 159 0.991 7.7227501548037236E-01
3R_8548098_SNP A T 0.1105 21 169 0.1401 1.6427428129563526E-01
3R_8548200_SNP T C 0.1404 25 153 0.6611 8.2731663243652553E-01
3R_8548239_SNP C G 0.1215 22 159 0.9318 8.4938008821786504E-01
3R_8548244_SNP C G 0.4624 86 100 0.6145 6.2460707627844736E-01
3R_8548351_SNP C G 0.09574 18 170 0.5854 7.2607988297826509E-01
3R_8548384_SNP A T 0.1005 19 170 0.5433 6.7593026478197660E-01
3R_8548463_SNP A T 0.1429 27 162 0.3141 5.8771686293576875E-01
3R_8548506_SNP C T 0.1237 23 163 0.2367 2.9635811106562704E-01
3R_8548507_SNP A G 0.09524 18 171 0.4228 5.2563249834942327E-01
3R_8548541_SNP G A 0.1 19 171 0.4324 5.1942104653862564E-01
3R_8548544_SNP G A 0.08108 15 170 0.6061 8.1069750626927717E-01
3R_8548561_SNP T G 0.2905 52 127 0.4928 4.6437691017829030E-01
3R_8548576_SNP T A 0.1105 21 169 0.4424 4.4885834513577116E-01
3R_8548635_SNP G A 0.1337 25 162 0.1966 2.9639867564473221E-01
3R_8548767_SNP A C 0.1099 21 170 0.4264 5.1126683412022422E-01
3R_8548810_SNP G T 0.3934 72 111 0.08993 1.1014333974852009E-01
3R_8548875_SNP T G 0.09375 18 174 0.5184 6.0364703561306166E-01
3R_8548899_SNP T G 0.1492 27 154 0.7598 5.7100414412152567E-01
3R_8549062_SNP C T 0.1058 20 169 0.2987 3.4160062836344318E-01
3R_8549092_SNP G T 0.3978 72 109 0.4387 4.5949544204071413E-01
3R_8549097_SNP T G 0.2487 47 142 0.3665 4.3875714214457417E-01
3R_8549122_SNP T G 0.1484 27 155 0.845 6.0525198422154813E-01
3R_8549139_SNP C T 0.2353 44 143 0.3334 4.1599623912839490E-01
3R_8549161_SNP T G 0.08333 16 176 0.07369 1.5643761595550054E-01
3R_8549209_SNP A T 0.4728 87 97 0.6928 7.2485774321766949E-01
3R_8549317_SNP G A 0.1152 22 169 0.3465 2.9337675535257646E-01
3R_8549347_SNP C G 0.07386 13 163 0.02086 3.1080855668964954E-02
3R_8549506_SNP T C 0.06077 11 170 0.6918 8.7460874121204524E-01
3R_8549552_SNP A T 0.07778 14 166 0.7686 9.1133526207533000E-01
3R_8549553_SNP A T 0.09239 17 167 0.583 6.6826126166979027E-01
3R_8549561_SNP G T 0.1011 19 169 0.5026 6.1231656945858459E-01
3R_8549627_SNP C T 0.0582 11 178 0.8002 9.8762475682005413E-01
3R_8549655_SNP A G 0.05291 10 179 0.8596 8.9355282826303040E-01
3R_8549659_SNP C T 0.05263 10 180 0.8576 8.9698258678968301E-01
3R_8549755_INS AA A 0.08696 16 168 0.1083 9.3143285156771838E-02
3R_8549835_INS A ATATATTT 0.06599 13 184 0.8961 8.3991617985350420E-01
3R_8549841_SNP A C 0.06154 12 183 0.911 7.8458429643563776E-01
3R_8549842_SNP A T 0.06599 13 184 0.8961 8.3991617985350420E-01
3R_8549866_SNP T C 0.1809 34 154 0.6464 5.5505187833675129E-01
3R_8550211_SNP A G 0.2394 45 143 0.4874 3.9848095717936249E-01
3R_8550238_SNP T G 0.08947 17 173 0.3474 3.9923964882531060E-01
3R_8550313_SNP A G 0.05076 10 187 0.4039 3.8703282238874492E-01
3R_8550378_SNP A G 0.3833 69 111 0.4541 4.6825044146311234E-01
3R_8550410_SNP G A 0.2595 48 137 0.9756 8.3585117328828185E-01
3R_8550443_SNP G A 0.08421 16 174 0.2017 3.2220208371471026E-01
3R_8550624_SNP T C 0.1064 20 168 0.1171 1.4079759755880661E-01
3R_8550657_SNP T G 0.07772 15 178 0.7567 9.7962412422116474E-01
3R_8550759_SNP T C 0.2383 46 147 0.662 7.3024623431871793E-01
3R_8550800_SNP C G 0.2074 39 149 0.1576 8.2735867208742125E-02
3R_8551017_SNP C A 0.2967 54 128 0.248 3.3035703994162136E-01
3R_8551041_SNP T A 0.05556 11 187 0.07174 8.9220309758055949E-02
3R_8551055_SNP A T 0.3016 57 132 0.1741 2.3386209191959095E-01
3R_8551059_SNP G T 0.05076 10 187 0.04142 4.6853889444911485E-02
3R_8551060_SNP G A 0.3 57 133 0.1838 2.5114643410051818E-01
3R_8551069_SNP A T 0.3656 68 118 0.719 8.2339460816021859E-01
3R_8551079_SNP T G 0.05128 10 185 0.05766 6.2728507347003443E-02
3R_8551116_SNP A G 0.05128 10 185 0.03288 3.7896508779998755E-02
3R_8551117_SNP G A 0.05584 11 186 0.07391 9.1841879049883279E-02
3R_8551162_SNP T G 0.05556 11 187 0.07174 8.9220309758055949E-02
3R_8551390_SNP C T 0.09524 18 171 0.2782 3.0864342267102629E-01
3R_8551393_DEL C CG 0.09231 18 177 0.1387 2.6751727656601521E-01
3R_8551429_SNP C T 0.08901 17 174 0.3052 3.4460978933088826E-01
3R_8551435_SNP T A 0.08377 16 175 0.3035 3.4028408365832474E-01
3R_8551481_SNP G A 0.3122 59 130 0.9222 8.9592851713144861E-01
3R_8551603_SNP G A 0.4318 76 100 0.8184 7.6439235012831397E-01
3R_8551814_SNP G A 0.08673 17 179 0.3262 2.7526289512562396E-01
3R_8551822_SNP C A 0.4663 83 95 0.5656 5.7918985645586984E-01
3R_8551839_SNP A G 0.4358 78 101 0.9411 9.5738232130882472E-01
3R_8551852_SNP C G 0.1902 35 149 0.3713 3.1979960968526189E-01
3R_8551900_SNP G A 0.09375 18 174 0.326 3.7701445182506554E-01
3R_8551943_SNP T C 0.07527 14 172 0.9157 7.2435981738933453E-01
3R_8552010_SNP T C 0.4033 73 108 0.04783 7.0235207671234562E-02
3R_8552065_SNP T G 0.05851 11 177 0.9147 8.7299409642904102E-01
3R_8552077_SNP A C 0.4972 90 91 0.0442 4.4594413697488913E-02
3R_8552096_SNP A C 0.07979 15 173 0.2417 2.4296240202109465E-01
3R_8552100_SNP T G 0.4831 86 92 0.04741 3.6046625467346535E-02
3R_8552132_SNP C A 0.07937 15 174 0.2449 2.4556554316319634E-01
3R_8552488_SNP G T 0.4945 90 92 0.4003 3.1981725321861254E-01
3R_8552555_SNP A T 0.127 24 165 0.1732 2.0893808929959234E-01
3R_8552743_SNP T G 0.06154 12 183 0.5071 7.2490104013861312E-01
3R_8552763_SNP T A 0.3022 55 127 0.4615 5.7613005822669816E-01
3R_8552770_SNP G A 0.3039 55 126 0.4561 5.9041780735811111E-01
3R_8552773_SNP A T 0.1064 20 168 0.09325 1.2850939149033735E-01
3R_8552792_SNP A G 0.0733 14 177 0.8154 9.8131947515761841E-01
3R_8552810_SNP T G 0.1111 21 168 0.5803 4.7202779244165549E-01
3R_8552844_SNP T G 0.08556 16 171 0.5901 8.2188728459773930E-01
3R_8552851_SNP A C 0.08065 15 171 0.6283 8.8122054584107579E-01
3R_8552873_SNP C A 0.07065 13 171 0.7715 9.4931406268935403E-01
3R_8552930_SNP T C 0.1486 26 149 0.8881 9.3262676661053501E-01
3R_8552941_SNP G T 0.2057 36 139 0.317 3.7081346040711982E-01
3R_8552951_SNP C T 0.2102 37 139 0.2698 3.0741274609968849E-01
3R_8553047_SNP C A 0.3476 57 107 0.1733 1.7932425561996868E-01
3R_8553098_SNP G T 0.4419 76 96 0.1192 2.8901661866583317E-01
3R_8553579_SNP A G 0.2963 48 114 0.407 4.7946185604297498E-01
3R_8553617_SNP A G 0.1676 31 154 0.4173 5.1260512571318295E-01
3R_8553684_SNP T A 0.1632 31 159 0.4882 5.6018832739595936E-01
3R_8553727_SNP G C 0.05025 10 189 0.7749 9.2761639130768925E-01
3R_8553766_DEL T TT 0.2733 44 117 0.3858 2.3684434411642330E-01
3R_8553780_SNP A G 0.2473 45 137 0.6125 9.1935739474393219E-01
3R_8553841_SNP T A 0.199 38 153 0.5317 7.6828828845001362E-01
3R_8554081_SNP C A 0.05584 11 186 0.1686 3.1894945045463419E-01
3R_8554119_SNP T A 0.2124 41 152 0.5775 6.8640266667330252E-01
3R_8554205_SNP A C 0.08333 16 176 0.271 1.9113328536235663E-01
3R_8554207_SNP T A 0.08763 17 177 0.3245 2.1777046840669123E-01
3R_8554241_SNP A C 0.478 87 95 0.7269 9.9735864305908895E-01
3R_8554249_SNP G T 0.456 83 99 0.9722 7.9769821392993123E-01
3R_8554346_SNP A G 0.1667 30 150 0.444 5.6975802508100160E-01
3R_8554352_SNP T C 0.2135 38 140 0.8348 9.8333434220345195E-01
3R_8554355_SNP C G 0.1622 30 155 0.3509 4.2228978207070822E-01
3R_8554464_SNP T G 0.08901 17 174 0.9357 8.5994568099974655E-01
3R_8554530_SNP A T 0.4111 74 106 0.2067 2.8987423710920834E-01
3R_8554718_SNP C A 0.1765 33 154 0.8745 8.2794989468528013E-01
3R_8554733_SNP A T 0.2888 54 133 0.6984 7.1754174185934072E-01
3R_8554906_SNP C G 0.3704 70 119 0.8624 8.8371448870351843E-01
3R_8554950_SNP C T 0.1762 34 159 0.379 3.0311527812883032E-01
3R_8555012_SNP T A 0.3757 68 113 0.7132 4.8587331511749299E-01
3R_8555035_SNP T C 0.1927 37 155 0.5011 4.0814172260037063E-01
3R_8555061_INS TT T 0.4 66 99 0.4741 2.8508428518373841E-01
3R_8555124_DEL A ACTTTAGAG 0.4222 76 104 0.6724 3.8349352001690629E-01
3R_8555156_SNP A C 0.3665 70 121 0.5846 8.4381967491777188E-01
3R_8555158_SNP G C 0.3598 68 121 0.6718 9.5874424416776238E-01
3R_8555160_SNP G T 0.3651 69 120 0.6855 9.6699357102874839E-01
3R_8555174_SNP C A 0.3583 67 120 0.8246 8.4735660651362887E-01
3R_8555186_SNP G A 0.3656 68 118 0.8103 8.7474085306098104E-01
3R_8555188_SNP G T 0.1466 28 163 0.2216 1.7225706453988254E-01
3R_8555192_DEL T TTAC 0.3656 68 118 0.6847 9.5712464578030632E-01
3R_8555197_SNP C T 0.3622 67 118 0.5715 7.9216891630002484E-01
3R_8555216_SNP A T 0.4202 79 109 0.5178 6.2272220655364219E-01
3R_8555227_DEL T TT 0.4225 79 108 0.4347 4.4728358145760949E-01
3R_8555246_SNP C T 0.4202 79 109 0.4386 4.5732325909176896E-01
3R_8555268_SNP A G 0.4 74 111 0.4583 4.9187883340879157E-01
3R_8555269_SNP T A 0.3957 74 113 0.4311 4.6386085192163018E-01
3R_8555320_SNP A T 0.2568 47 136 0.7267 4.9003125670447800E-01
3R_8555418_SNP G A 0.377 69 114 0.8927 9.1767159008414856E-01
3R_8555614_SNP C T 0.3611 65 115 0.7533 9.4046514762088906E-01
3R_8555696_SNP T C 0.2597 47 134 0.4977 4.3997678451946143E-01
3R_8555868_SNP C T 0.1788 32 147 0.4562 5.0983073972009196E-01
3R_8556017_SNP T C 0.3622 67 118 0.9217 8.0691681251209391E-01
3R_8556200_SNP C A 0.418 79 110 0.7115 6.2731748213140781E-01
3R_8556207_SNP C T 0.4158 79 111 0.7849 6.9136165572591146E-01
3R_8556209_SNP T A 0.418 79 110 0.8151 6.1388044515482221E-01
3R_8556236_SNP A G 0.3934 72 111 0.5788 4.5031959159407597E-01
3R_8556360_SNP A T 0.1015 20 177 0.2876 3.8364237661944378E-01
3R_8556389_SNP T C 0.2584 46 132 0.2344 2.6472688292739055E-01
3R_8556481_SNP G T 0.1957 36 148 0.106 1.0027584002966416E-01
3R_8556532_SNP G T 0.2663 49 135 0.2649 2.9943263859613400E-01
3R_8556897_INS CACCCCCCCG C 0.4471 76 94 0.5593 4.9541957804091530E-01
3R_8556902_SNP A T 0.4412 75 95 0.4098 2.4838131436557387E-01
3R_8556991_SNP A T 0.4972 90 91 0.7301 7.9796780454736826E-01
3R_8557235_SNP A G 0.1598 31 163 0.02886 1.5144765071571378E-02
3R_8557251_SNP A G 0.1649 32 162 0.06336 3.7867065006077338E-02
3R_8557253_SNP A G 0.1615 31 161 0.04461 2.4290730946656753E-02
3R_8557280_SNP C G 0.1282 25 170 0.1811 8.1595805283006348E-02
3R_8557285_SNP T C 0.1347 26 167 0.2405 1.2086971814510128E-01
3R_8557294_SNP C T 0.1354 26 166 0.2558 1.2858351740497143E-01
3R_8557308_INS C CACCAC 0.1075 20 166 0.1734 1.2773952633816144E-01
3R_8557386_INS A ACTTAAATGAATATAGCAATTA 0.1657 29 146 0.9733 9.0849268318539611E-01
3R_8557467_SNP A T 0.2989 55 129 0.1493 1.3471275829097129E-01
3R_8557475_SNP C T 0.456 83 99 0.2485 3.1262175690593208E-01
3R_8557480_SNP A T 0.2995 56 131 0.1566 1.4789762606749846E-01
3R_8557532_SNP A G 0.4551 81 97 0.2919 4.3205857210618326E-01
3R_8557598_SNP A G 0.4889 88 92 0.06369 1.9274871342158084E-01
3R_8557727_SNP C T 0.05376 10 176 0.7445 9.7102743921366319E-01
3R_8557730_INS AC A 0.0582 11 178 0.7125 9.1435600465293021E-01
3R_8557753_SNP T G 0.06349 12 177 0.4833 6.6501941960072553E-01
3R_8557776_SNP A G 0.4144 75 106 0.2037 2.4495845613479950E-01
3R_8557943_SNP A G 0.3626 66 116 0.6172 6.9166002635860402E-01
3R_8557952_SNP A C 0.3596 64 114 0.638 7.4571472744954082E-01
3R_8558034_SNP C T 0.05208 10 182 0.7873 9.2168455940999550E-01
3R_8558128_SNP C T 0.3488 60 112 0.8511 8.7412982404123396E-01
3R_8558200_SNP A T 0.235 43 140 0.7532 9.5862903044873882E-01
3R_8558201_SNP C T 0.2391 44 140 0.7723 9.6290683572059743E-01
3R_8558650_DEL T TTCTATTTATTTCTATT 0.2832 49 124 0.2172 1.8572572455766645E-01
3R_8558822_SNP C T 0.1071 21 175 0.4891 3.7140958107717026E-01
3R_8558856_SNP T C 0.1939 32 133 0.9632 9.8519275721775545E-01
3R_8558913_SNP A G 0.1568 29 156 0.0919 1.2773807323219266E-01
3R_8559004_SNP G A 0.2124 41 152 0.3388 3.8124874396928410E-01
3R_8559023_SNP A G 0.2211 42 148 0.3516 3.9736464601098531E-01
3R_8559105_SNP G A 0.2324 43 142 0.4222 4.4855341725579501E-01
3R_8559173_SNP C T 0.2265 41 140 0.5908 5.8041855288361244E-01
3R_8559250_DEL T TGAGTAATAAATTCGGTAAAAAAGT 0.4246 76 103 0.3659 5.0736341140840546E-01
3R_8559634_SNP T C 0.1503 26 147 0.2994 3.0858579098407035E-01
3R_8559638_SNP A G 0.1404 24 147 0.2118 1.9516020466778217E-01
3R_8559639_SNP A G 0.1453 25 147 0.2424 2.4210748359123024E-01
3R_8559802_SNP A C 0.2021 38 150 0.9984 6.5393014600780508E-01
3R_8559871_SNP A C 0.07292 14 178 0.3781 4.3930309669029455E-01
3R_8559929_SNP A G 0.1868 34 148 0.1073 6.1965948422151612E-02
3R_8559955_SNP C T 0.1957 36 148 0.09695 6.8780528255966630E-02
3R_8560016_SNP T C 0.05528 11 188 0.2075 1.7749289052065964E-01
3R_8560101_SNP A G 0.232 42 139 0.9216 8.6180313993570712E-01
3R_8560207_SNP A T 0.2944 53 127 0.191 1.7516416241889143E-01
3R_8560211_SNP G T 0.07222 13 167 0.8778 9.6537496045227023E-01
3R_8560221_SNP T A 0.1323 25 164 0.4395 5.1114271604719064E-01
3R_8560277_SNP T A 0.1123 21 166 0.6379 9.1245222670944570E-01
3R_8560286_SNP T C 0.3 54 126 0.5492 3.5192567982238077E-01
3R_8560299_SNP A T 0.1176 22 165 0.6451 9.0116193270250788E-01
3R_8560304_SNP C A 0.3011 53 123 0.4643 2.8821197998045911E-01
3R_8560309_SNP T C 0.2978 53 125 0.4172 2.4494107942329035E-01
3R_8560320_SNP A T 0.1033 19 165 0.8226 8.9961899637447318E-01
3R_8560327_SNP G T 0.1093 20 163 0.2063 1.8001636362104811E-01
3R_8560377_SNP G A 0.104 18 155 0.1942 1.5862886689769440E-01
3R_8560381_SNP A T 0.0765 14 169 0.4584 6.6206179387235742E-01
3R_8560530_SNP A G 0.2706 46 124 0.0915 1.2897127441834266E-01
3R_8560543_SNP G C 0.1475 27 156 0.1432 1.7641935600249548E-01
3R_8560599_SNP G C 0.2905 52 127 0.06501 8.6209568097267208E-02
3R_8560605_INS A AGCGTAA 0.1299 23 154 0.2389 3.2391829785378290E-01
3R_8560615_SNP T A 0.1198 23 169 0.1472 1.9285010457551943E-01
3R_8560625_SNP T A 0.2881 51 126 0.07402 1.2753779397431164E-01
3R_8560652_SNP G A 0.1033 19 165 0.6866 7.4153861894991102E-01
3R_8560687_SNP C T 0.09626 18 169 0.6009 6.4622045321252686E-01
3R_8560689_SNP A T 0.1082 21 173 0.3639 4.4685039367226609E-01
3R_8560690_SNP T A 0.2376 43 138 0.7536 8.3857958727243309E-01
3R_8560723_SNP A C 0.4913 85 88 0.1361 1.3901763942805168E-01
3R_8560789_SNP T C 0.2253 41 141 0.09222 9.0362025932675838E-02
3R_8560814_SNP G C 0.2333 42 138 0.2655 2.8445904913472631E-01
3R_8560849_SNP A G 0.08108 15 170 0.6433 6.4086681860551320E-01
3R_8560886_SNP T A 0.1295 25 168 0.07234 1.3852315928804904E-01
3R_8560916_SNP G A 0.4199 76 105 0.01181 3.7724580093305780E-02
3R_8560928_SNP A C 0.4153 76 107 0.009954 1.8567307969437147E-02
3R_8560933_SNP C T 0.09375 18 174 0.2615 2.1602747080949747E-01
3R_8560934_SNP G C 0.297 49 116 0.01051 6.4167690152933830E-03
3R_8560935_SNP G T 0.4568 74 88 0.006201 5.1451869312281002E-03
3R_8560940_SNP A T 0.427 76 102 0.008016 9.4243943353182966E-03
3R_8560942_MNP AAG TTT 0.44 77 98 0.006888 5.7530845838890026E-03
3R_8560948_SNP A T 0.4375 77 99 0.007204 4.6601883018310567E-03
3R_8560949_SNP A C 0.4294 76 101 0.00547 3.3042453964211315E-03
3R_8560960_SNP A T 0.4335 75 98 0.006594 4.9976257393691157E-03
3R_8560964_SNP C T 0.4524 76 92 0.00738 5.0850944012091059E-03
3R_8560966_SNP A T 0.4518 75 91 0.007358 4.8982045916511289E-03
3R_8560968_MNP GTTT AAAA 0.4663 76 87 0.005331 2.9228309191485988E-03
3R_8561159_INS ACGAGGATTAA A 0.2573 44 127 0.3718 5.0111686849060433E-01
3R_8561188_MNP TTA CGC 0.1036 20 173 0.5526 6.4132429238492605E-01
3R_8561205_SNP A T 0.4091 72 104 0.005956 5.7738571759202171E-03
3R_8561245_SNP C T 0.1071 21 175 0.5311 6.1760393181401496E-01
3R_8561263_DEL TC T 0.3315 59 119 0.03601 5.8563749231685669E-02
3R_8561283_SNP C T 0.1244 24 169 0.3684 4.4493080196816137E-01
3R_8561838_SNP T C 0.05181 10 183 0.3587 4.6526176545814768E-01
3R_8561969_SNP T G 0.2056 37 143 0.03793 7.2387721282229020E-02
3R_8562118_SNP C A 0.1593 29 153 0.5562 4.7679597566204213E-01
3R_8562155_SNP C T 0.3333 61 122 0.04759 6.4955363519225887E-02
3R_8562412_SNP A C 0.3164 56 121 0.01933 3.9002197479810922E-02
3R_8562522_SNP A G 0.05051 10 188 0.4812 5.4908086435975445E-01
3R_8562621_SNP C T 0.2174 40 144 0.0769 1.7153153261535459E-01
3R_8562776_SNP T C 0.1135 21 164 0.01705 3.6545511089548899E-02
3R_8562830_SNP A G 0.2228 41 143 0.3547 2.8030457045016144E-01
3R_8562885_SNP A T 0.3817 71 115 0.3885 4.2051380608265088E-01
3R_8562895_SNP C G 0.4413 79 100 0.2153 2.0330201142780568E-01
3R_8562943_DEL AACCACA A 0.3859 71 113 0.374 3.3275223108706198E-01
3R_8562980_SNP G C 0.3871 72 114 0.3414 3.1012922709749990E-01
3R_8562981_SNP G C 0.3913 72 112 0.2296 1.8261858531668218E-01
3R_8562983_SNP G T 0.3904 73 114 0.2901 2.6091813736295710E-01
3R_8562990_SNP T G 0.4469 80 99 0.1233 1.0869557558888154E-01
3R_8563018_INS C CGGC 0.3968 75 114 0.523 6.2012832504717186E-01
3R_8563039_SNP G A 0.3978 72 109 0.3755 3.3946395323255285E-01
3R_8563051_SNP C G 0.4124 73 104 0.3325 2.9550111218616237E-01
3R_8563092_INS T TG 0.4691 76 86 0.2258 2.5952171085447273E-01
3R_8563105_INS C CGATTTTCGGAATTTTAAGTTTTCTCAATTTTTTGCAATTTGTTATGATACCCCTTACAAAAAATGGAAAAATTTTGCAAAAAACTAATTTTATGGTTAGAATTGGTAATAAGGAGTAAAAAACGGTAATTATTTAAGCGGTGTGACCATTTTTAGTTAAGTTATACAGAAAAAATC 0.3952 66 101 0.456 5.6053221868722014E-01
3R_8563145_SNP T A 0.4012 67 100 0.2428 1.6296776928606949E-01
3R_8563153_SNP T C 0.4037 65 96 0.2651 1.8713252970408645E-01
3R_8563187_SNP T G 0.3952 66 101 0.2134 1.5453877642123981E-01
3R_8563196_SNP G C 0.3975 64 97 0.2909 1.9638131220427102E-01
3R_8563197_SNP G A 0.4012 65 97 0.2411 1.6262832436936181E-01
3R_8563199_SNP C A 0.3988 65 98 0.2073 1.3689197282977417E-01
3R_8563200_SNP C A 0.4012 67 100 0.208 1.5232790295107423E-01
3R_8563208_SNP A G 0.3908 68 106 0.2275 1.7495515532227834E-01
3R_8563213_SNP C T 0.4 68 102 0.2503 1.7099639532599020E-01
3R_8563371_INS A AAAA 0.381 64 104 0.3463 3.7417792711637687E-01
3R_8563435_DEL AA A 0.4437 71 89 0.1421 1.0990860683979919E-01
3R_8563460_SNP T G 0.4251 71 96 0.2159 1.9021779337773614E-01
3R_8563462_SNP C T 0.4172 68 95 0.1788 1.3081256153600929E-01
3R_8563488_SNP C T 0.4085 67 97 0.2754 2.9181189295324728E-01
3R_8563539_SNP T G 0.4438 79 99 0.1609 1.8173621554166786E-01
3R_8563553_SNP A G 0.4551 81 97 0.133 1.4907787431105179E-01
3R_8563555_SNP A T 0.4693 84 95 0.2381 3.3410244782873444E-01
3R_8563571_SNP T A 0.4686 82 93 0.1066 1.2754377600026612E-01
3R_8563572_SNP A T 0.4629 81 94 0.09707 1.1071224964019100E-01
3R_8563589_SNP T C 0.4505 82 100 0.2044 2.0549987891202992E-01
3R_8563601_SNP C T 0.4754 87 96 0.1782 1.4264097833280442E-01
3R_8563608_SNP A T 0.4783 88 96 0.1932 1.4192812990521986E-01
3R_8563609_SNP T G 0.4889 88 92 0.2786 3.2463251640884017E-01
3R_8563619_SNP G C 0.3947 75 115 0.2346 2.0592529039227625E-01
3R_8563622_SNP A T 0.4754 87 96 0.2487 2.7272386515884228E-01
3R_8563834_SNP G A 0.2063 39 150 0.04751 5.5726880247757168E-02
3R_8563930_SNP A T 0.1838 34 151 0.1275 2.0565143051514867E-01
3R_8563999_SNP T A 0.1921 34 143 0.1142 1.2317123194779123E-01
3R_8564053_SNP C T 0.2295 42 141 0.06725 8.9709906424544794E-02
3R_8564070_SNP C A 0.1886 33 142 0.08258 9.5912205359715896E-02
3R_8564178_SNP G A 0.3243 60 125 0.1343 1.2911859400072423E-01
3R_8564306_SNP T A 0.4889 88 92 0.5041 6.9888252729406319E-01
3R_8564413_SNP G A 0.3492 66 123 0.1481 2.4887110492671194E-01
3R_8564423_SNP C T 0.3405 63 122 0.09957 1.9599958586773714E-01
3R_8564459_SNP G A 0.3439 65 124 0.2399 3.9915957871566998E-01
3R_8564656_SNP G A 0.1895 36 154 0.4661 4.9750948562943331E-01
3R_8564709_INS CTT C 0.4686 82 93 0.8844 8.9459297301097185E-01
3R_8564722_SNP T C 0.3228 61 128 0.1843 1.4345108868954393E-01
3R_8564726_SNP A G 0.2513 48 143 0.3881 3.1412401190487782E-01
3R_8564729_SNP C T 0.3065 57 129 0.2985 2.3124538022796071E-01
3R_8564736_SNP C T 0.3138 59 129 0.2326 1.7991094744620872E-01
3R_8564744_SNP C T 0.3636 68 119 0.2696 2.1965871316144869E-01
3R_8564775_SNP C T 0.3191 60 128 0.2929 2.5593192381387331E-01
3R_8564778_SNP C A 0.3138 59 129 0.2948 3.5774682728837159E-01
3R_8564804_SNP T A 0.3027 56 129 0.2041 1.6542611196806600E-01
3R_8564842_SNP A G 0.3098 57 127 0.1301 9.8281683619937832E-02
3R_8564862_SNP A C 0.369 69 118 0.1924 1.5861536428781176E-01
3R_8564865_SNP A G 0.3152 58 126 0.1753 2.3641662740379288E-01
3R_8564866_SNP T C 0.3209 60 127 0.1365 1.0442325661130369E-01
3R_8564973_SNP A G 0.3631 65 114 0.9461 9.4982604670300108E-01
3R_8564977_SNP G A 0.337 62 122 0.9838 9.2774115057285267E-01
3R_8565154_SNP G T 0.06417 12 175 0.924 9.3379448293151268E-01
3R_8565349_SNP T C 0.06091 12 185 0.9004 9.2002343645026952E-01
3R_8565424_SNP T C 0.2819 53 135 0.83 9.3475510860805977E-01
3R_8565433_SNP C T 0.4 74 111 0.8982 8.8669575378666565E-01
3R_8565474_SNP C A 0.3889 70 110 0.821 6.9027832956329271E-01
3R_8565476_SNP G C 0.388 71 112 0.9592 9.9496776944333842E-01
3R_8565482_SNP G A 0.3812 69 112 0.9993 9.2831937470495718E-01
3R_8565497_SNP G A 0.3889 70 110 0.9668 9.6830732264046127E-01
3R_8565557_SNP A C 0.06316 12 178 0.7811 6.7875937627207694E-01
3R_8565632_SNP A G 0.2043 38 148 0.3503 4.8597288404637506E-01
3R_8565644_SNP C T 0.3883 73 115 0.8154 9.4948366511738391E-01
3R_8565653_SNP A C 0.2097 39 147 0.426 5.7198678724900587E-01
3R_8565677_SNP T C 0.1211 23 167 0.6947 7.9788173803342954E-01
3R_8565686_SNP T C 0.1429 27 162 0.6245 7.0046953916729682E-01
3R_8565689_SNP G A 0.459 84 99 0.9483 8.1628721304985508E-01
3R_8565806_SNP C T 0.1257 24 167 0.4735 4.6346598958250895E-01
3R_8565908_SNP C T 0.05155 10 184 0.972 9.5817169515395206E-01
3R_8566011_SNP T A 0.1452 27 159 0.9859 9.2987564682381407E-01
3R_8566083_DEL G GG 0.1154 21 161 0.65 9.2402939111604088E-01
3R_8566126_SNP C A 0.3687 66 113 0.2509 2.6001126266482666E-01
3R_8566193_SNP G A 0.127 24 165 0.4943 4.5288816714432301E-01
3R_8566245_SNP A C 0.05699 11 182 0.3295 5.3615740548957747E-01
3R_8566370_SNP G A 0.3944 71 109 0.5446 5.2061565132817011E-01
3R_8566382_SNP A G 0.2571 45 130 0.7093 9.0941389083388513E-01
3R_8566493_SNP C G 0.4862 88 93 0.4443 6.4699233147075730E-01
3R_8566506_SNP T C 0.2421 46 144 0.2223 2.2121118401705941E-01
3R_8566701_SNP C T 0.4586 83 98 0.09953 1.4937411429962655E-01
3R_8566748_SNP C A 0.125 24 168 0.3559 4.5552795904382493E-01
3R_8566868_SNP A C 0.4303 71 94 0.8419 7.6031319144690845E-01
3R_8566969_SNP A T 0.2652 48 133 0.5965 6.1006154439563032E-01
3R_8566976_SNP C T 0.4804 86 93 0.5659 5.1499078114478292E-01
3R_8567050_SNP G A 0.4111 74 106 0.02324 4.1970287247659666E-02
3R_8567087_SNP T C 0.4793 81 88 0.6905 6.6329893138634266E-01
3R_8567140_SNP A C 0.3333 57 114 0.6265 6.6875706257428680E-01
3R_8567143_SNP A G 0.3314 56 113 0.6722 7.2133099598629491E-01
3R_8567168_SNP A G 0.1481 28 161 0.5805 6.6466722820743396E-01
3R_8567186_DEL T GATTTAAATAGATA 0.1695 30 147 0.9345 7.1901598741532424E-01
3R_8567206_SNP T A 0.08466 16 173 0.3095 3.0011252816518619E-01
3R_8567209_SNP T G 0.3353 58 115 0.3792 4.3116886789994979E-01
3R_8567255_SNP C G 0.1808 32 145 0.7702 6.1635757702353122E-01
3R_8567259_SNP C G 0.1398 26 160 0.2809 3.6775786380430286E-01
3R_8567279_SNP C T 0.3626 62 109 0.2088 1.7482175256953125E-01
3R_8567288_SNP C A 0.3626 62 109 0.2164 1.9130553946389284E-01
3R_8567293_SNP C A 0.123 23 164 0.09336 1.3325760562845845E-01
3R_8567302_SNP T A 0.133 25 163 0.1773 2.7263396063390888E-01
3R_8567316_INS GG G 0.1047 18 154 0.4312 2.3853078200033129E-01
3R_8567338_SNP A C 0.1244 24 169 0.15 2.6083737332216972E-01
3R_8567345_SNP T C 0.125 24 168 0.1503 2.4203924667073329E-01
3R_8567428_SNP G A 0.1872 35 152 0.5244 6.3275127975032808E-01
3R_8567465_SNP C T 0.2356 41 133 0.5478 6.0087419472140913E-01
3R_8567525_SNP A C 0.09574 18 170 0.3149 4.1815815576406190E-01
3R_8567526_SNP A G 0.09091 17 170 0.2742 3.4885229727555422E-01
3R_8567720_SNP C T 0.2486 44 133 0.3681 2.9305510823537129E-01
3R_8567723_SNP A T 0.08065 15 171 0.5994 7.0000775797981085E-01
3R_8567743_SNP A C 0.4335 75 98 0.2223 2.2261196991338850E-01
3R_8567747_SNP A T 0.4477 77 95 0.2179 2.2837416711529701E-01
3R_8567751_SNP T C 0.4431 74 93 0.2138 2.0551412592330021E-01
3R_8567755_SNP G T 0.09845 19 174 0.4815 6.8322701724421120E-01
3R_8567786_SNP T C 0.4746 84 93 0.2883 4.0449268318079323E-01
3R_8567801_SNP T C 0.2593 49 140 0.7656 6.4895715737060766E-01
3R_8567882_SNP T A 0.48 84 91 0.1527 1.5962692061633266E-01
3R_8567899_SNP C G 0.4615 78 91 0.2594 2.3677998315865412E-01
3R_8567902_SNP G C 0.4485 74 91 0.5267 5.3704806547133654E-01
3R_8568014_SNP C A 0.2287 43 145 0.3893 2.9880227801230763E-01
3R_8568017_SNP T C 0.2304 44 147 0.4736 3.7460129209280013E-01
3R_8568018_SNP T C 0.2849 53 133 0.3358 3.2220250761455249E-01
3R_8568030_SNP T G 0.4972 88 89 0.2196 2.3845592183355913E-01
3R_8568077_SNP T C 0.07853 15 176 0.2839 5.1928345173137569E-01
3R_8568128_SNP A G 0.3387 63 123 0.6723 5.8145977426191164E-01
3R_8568179_SNP C T 0.1774 33 153 0.1089 1.7302060933807573E-01
3R_8568266_SNP T C 0.2162 40 145 0.1045 2.3544640295304242E-01
3R_8568335_SNP T A 0.2324 43 142 0.4557 4.3774699358419367E-01
3R_8568378_SNP A G 0.2418 44 138 0.4647 4.5211220463824497E-01
3R_8568404_SNP C T 0.1935 36 150 0.3319 4.6718580869801141E-01
3R_8568551_SNP G A 0.4835 88 94 0.3321 3.0792071838996427E-01
3R_8568599_SNP T C 0.4389 79 101 0.2721 2.4995231800546203E-01
3R_8568691_SNP C T 0.4972 90 91 0.3633 3.0073533097768013E-01
3R_8568780_SNP A C 0.05051 10 188 0.6231 7.5531094188190007E-01
3R_8568808_SNP G A 0.2363 43 139 0.9968 9.2993343687244967E-01
3R_8568880_SNP A T 0.4633 82 95 0.3196 3.2566589283567904E-01
3R_8568943_SNP T C 0.0914 17 169 0.5878 5.2331996836317429E-01
3R_8569003_SNP A G 0.2554 47 137 0.1964 1.8586545521599596E-01
3R_8569026_SNP C T 0.2042 39 152 0.07677 4.2190874088081851E-02
3R_8569039_SNP A G 0.3297 61 124 0.6986 4.5698601249382564E-01
3R_8569086_SNP A G 0.25 46 138 0.215 2.0140896022826138E-01
3R_8569087_SNP T G 0.2541 47 138 0.208 1.9542663914030611E-01
3R_8569139_SNP G C 0.1862 35 153 0.04156 1.0526576356100037E-01
3R_8569216_SNP T C 0.1658 31 156 0.04417 3.4240272745140118E-02
3R_8569297_SNP T C 0.2143 39 143 0.1559 1.2114049910232105E-01
3R_8569309_SNP G T 0.3152 58 126 0.03496 1.4233635391450872E-01
3R_8569315_SNP T C 0.3207 59 125 0.03929 1.2103151748018415E-01
3R_8569330_SNP A C 0.2021 38 150 0.0147 1.2797476177241337E-02
3R_8569336_SNP C G 0.1892 35 150 0.05318 1.0047993518357112E-01
3R_8569347_SNP A C 0.413 76 108 0.0001448 2.6539221296744753E-04
3R_8569377_SNP T A 0.2487 47 142 0.1459 9.3773448476420329E-02
3R_8569536_SNP G A 0.2637 48 134 0.4406 3.8701220508312495E-01
3R_8569547_SNP T G 0.2597 47 134 0.4817 6.2061658501664474E-01
3R_8569591_SNP C G 0.2514 46 137 0.25 2.3275559312168803E-01
3R_8569624_DEL C TTT 0.2606 49 139 0.1933 1.7578160640634211E-01
3R_8569679_DEL T TAAT 0.1602 29 152 0.09153 1.2942585003684060E-01
3R_8569694_SNP A G 0.2698 51 138 0.2717 2.4351434742120703E-01
3R_8569708_SNP A T 0.2747 50 132 0.54 5.3852968115503264E-01
3R_8569789_SNP T A 0.1399 27 166 0.1818 2.0048332240180911E-01
3R_8569819_SNP A C 0.1543 29 159 0.4544 4.4879826589054539E-01
3R_8569916_SNP T A 0.1458 28 164 0.2014 2.2656380536715270E-01
3R_8569978_DEL G GAAG 0.4695 77 87 0.02957 1.8217996682137218E-02
3R_8570405_SNP C T 0.1809 34 154 0.1104 1.2162084506647464E-01
3R_8570407_SNP A T 0.2646 50 139 0.08756 1.5141110903074007E-01
3R_8570409_SNP A C 0.05076 10 187 0.258 3.4226514871906832E-01
3R_8570444_SNP C A 0.1868 34 148 0.09589 1.4647286469301157E-01
3R_8570448_INS G GTCACAG 0.1892 35 150 0.07165 8.6762332304431644E-02
3R_8570456_DEL T TC 0.08763 17 177 0.3557 2.8067564774333342E-01
3R_8570463_DEL AA A 0.3559 63 114 0.702 8.3808281266597906E-01
3R_8570477_INS T TTGTAT 0.1978 36 146 0.08893 9.3792326673073800E-02
3R_8570481_SNP G A 0.1925 36 151 0.08416 9.5410890561980932E-02
3R_8570493_SNP A C 0.2513 47 140 0.3186 3.2662032095936211E-01
3R_8570503_SNP C A 0.09744 19 176 0.3443 2.1897349102856911E-01
3R_8570551_SNP C T 0.1842 35 155 0.5288 5.7615769577187381E-01
3R_8570633_SNP T C 0.1164 22 167 0.364 5.5237257387486982E-01
3R_8570769_SNP T G 0.1202 22 161 0.147 2.1025256526943803E-01
3R_8571045_DEL A TTT 0.1053 20 170 0.128 1.6692812593145956E-01
3R_8571118_SNP C G 0.3006 52 121 0.07916 4.5018048636610256E-02
3R_8571371_DEL T TT 0.3054 51 116 0.2118 1.5216818597681003E-01
3R_8571413_SNP C G 0.326 59 122 0.1179 1.2205541550212762E-01
3R_8571461_SNP G A 0.3778 68 112 0.08693 8.3814323381491418E-02
3R_8571467_SNP C G 0.2865 53 132 0.1506 1.9655905201446922E-01
3R_8571597_DEL T TT 0.05291 10 179 0.2584 2.0094231076670133E-01
3R_8571688_SNP G A 0.4424 73 92 0.587 4.6837890482425382E-01
3R_8571772_SNP A G 0.4268 70 94 0.2373 2.1049123764280830E-01
3R_8571928_SNP C T 0.2849 53 133 0.8693 9.6655334711941032E-01
3R_8572000_SNP A G 0.2757 51 134 0.6252 5.0329012373838422E-01
3R_8572111_SNP C G 0.08333 16 176 0.8623 8.9103850742894852E-01
3R_8572212_SNP C A 0.2747 50 132 0.6663 8.2903006749965746E-01
3R_8572249_SNP A C 0.3149 57 124 0.6403 9.4222863893085518E-01
3R_8572364_SNP A G 0.09524 18 171 0.9169 8.3557421322763903E-01
3R_8572397_SNP A G 0.1099 20 162 0.6763 8.5727290918837662E-01
3R_8572522_SNP A G 0.326 59 122 0.1316 2.2071011219253733E-01
3R_8572578_SNP C G 0.3243 60 125 0.6954 8.9670500531089048E-01
3R_8572590_SNP A G 0.1844 33 146 0.2228 2.1618082452746723E-01
3R_8572704_SNP G C 0.05699 11 182 0.08823 7.3612865364852939E-02
3R_8572747_SNP T C 0.08808 17 176 0.3288 3.6993218448867160E-01
3R_8572886_SNP T G 0.2772 51 133 0.2202 1.7471081356645779E-01
3R_8572940_SNP G A 0.3118 58 128 0.03303 3.1888024579441655E-02
3R_8572946_SNP T C 0.3022 55 127 0.04834 7.8898041601423996E-02
3R_8573032_SNP T C 0.3243 60 125 0.02266 3.2482255957259919E-02
3R_8573138_SNP G T 0.4162 72 101 0.03273 4.3789662157794604E-02
3R_8573164_SNP T A 0.3661 67 116 0.01347 9.5625749063136933E-03
3R_8573242_SNP T G 0.1606 31 162 0.3441 2.6561394600277122E-01
3R_8573318_SNP T A 0.1244 24 169 0.07041 1.9163661522221209E-01
3R_8573454_SNP G C 0.3352 61 121 0.008875 1.9345028594026727E-02
3R_8573517_SNP T C 0.3315 61 123 0.006751 1.3293914836035224E-02
3R_8573537_SNP T A 0.3351 62 123 0.009554 1.8161181447748129E-02
3R_8573696_SNP A G 0.08333 16 176 0.5064 5.9675402558081614E-01
3R_8574005_SNP T C 0.4078 73 106 0.02995 4.8474686729878362E-02
3R_8574589_SNP C T 0.07303 13 165 0.5766 5.9779552471630870E-01
3R_8574638_SNP C G 0.2849 49 123 0.5913 5.1039567641610639E-01
3R_8574693_SNP A G 0.0838 15 164 0.6279 7.0167873733952546E-01
3R_8574896_SNP G A 0.4804 86 93 0.8009 9.6138653428317367E-01
3R_8574928_SNP T C 0.4389 79 101 0.6969 8.6555189976847258E-01
3R_8575161_SNP C T 0.4505 82 100 0.5395 4.9095032036964137E-01
3R_8575625_SNP C T 0.2692 49 133 0.5772 7.3174668303161050E-01
3R_8575798_SNP C T 0.28 49 126 0.9984 7.6779891618099549E-01
3R_8575841_SNP T G 0.3051 54 123 0.2572 2.7572476925742251E-01
3R_8575881_SNP A G 0.2688 50 136 0.6895 9.3371700397893276E-01
3R_8575894_SNP T G 0.2717 50 134 0.6019 7.6618844239795170E-01
3R_8575903_SNP A G 0.3764 67 111 0.6141 5.7138662657754369E-01
3R_8575935_SNP A T 0.3778 68 112 0.619 6.1749557048730797E-01
3R_8575947_SNP C A 0.4477 77 95 0.667 6.3923188828504762E-01
3R_8576202_SNP A G 0.08854 17 175 0.2692 2.4722700300864253E-01
3R_8576341_SNP G C 0.08122 16 181 0.981 9.3718162294559559E-01
3R_8576551_SNP G A 0.2652 48 133 0.4877 6.7175582561732339E-01
3R_8576869_DEL A ACTTTCTCTTT 0.08718 17 178 0.3894 4.1314929624976127E-01
3R_8576870_SNP C G 0.3827 62 100 0.9881 9.6790928653292219E-01
3R_8576880_INS GTGTAAAAAG G 0.08763 17 177 0.3837 4.0172899967673525E-01
3R_8576914_SNP G A 0.4919 91 94 0.7045 7.1069689379031897E-01
3R_8576930_SNP G A 0.4809 88 95 0.8791 8.3211760809686453E-01
3R_8576978_SNP G A 0.4944 89 91 0.9251 8.9264268101764577E-01
3R_8577589_SNP C T 0.2973 55 130 0.855 8.6561515471442685E-01
3R_8577609_SNP C T 0.09375 18 174 0.3011 4.8337656940324070E-01
3R_8577641_SNP G T 0.3352 59 117 0.5055 8.1240574948474453E-01
3R_8577883_SNP T C 0.107 20 167 0.9473 9.2111078257880186E-01
3R_8577924_SNP G T 0.06667 13 182 0.07902 7.6817128646007565E-02
3R_8577955_SNP T A 0.139 26 161 0.2644 4.1311348173574736E-01
3R_8577957_SNP C T 0.1337 25 162 0.1993 2.9636827062939086E-01
3R_8577963_SNP C A 0.1481 28 161 0.2903 5.1709949317500736E-01
3R_8577964_SNP T G 0.1452 27 159 0.2068 3.5393174002309757E-01
3R_8577966_SNP C A 0.139 26 161 0.4559 7.2604991823493403E-01
3R_8577968_SNP T C 0.1518 29 162 0.2658 4.8486169413682600E-01
3R_8577970_SNP A G 0.1436 27 161 0.2767 4.9982887705078261E-01
3R_8577972_SNP C A 0.1576 29 155 0.396 3.2930620387776621E-01
3R_8577973_SNP C T 0.1421 27 163 0.2997 5.2625909395754289E-01
3R_8577975_SNP T A 0.1429 27 162 0.3828 6.2731797997680172E-01
3R_8577979_SNP C T 0.1436 27 161 0.3992 6.5243289544044047E-01
3R_8577981_SNP A T 0.1421 27 163 0.3972 5.9646780900714846E-01
3R_8577982_SNP C G 0.1474 28 162 0.3756 5.6975980630718348E-01
3R_8578061_SNP A T 0.1739 32 152 0.389 3.4566936476770971E-01
3R_8578065_DEL T TTT 0.1406 27 165 0.2425 3.7167303243532090E-01
3R_8578088_SNP A G 0.1613 30 156 0.3548 2.9228826427826471E-01
3R_8578318_SNP G A 0.3 54 126 0.07445 8.6633539376803848E-02
3R_8578327_SNP C T 0.3115 57 126 0.1371 1.6086540604816946E-01
3R_8578351_SNP A G 0.1022 19 167 0.541 4.6738045661342964E-01
3R_8578361_SNP T A 0.1257 23 160 0.3022 3.2470358401481469E-01
3R_8578364_SNP C T 0.4972 89 90 0.4384 3.5522081498409508E-01
3R_8578369_SNP C A 0.1484 27 155 0.3433 2.8488443580754619E-01
3R_8578401_SNP G A 0.4576 81 96 0.704 7.8621323263721121E-01
3R_8578449_SNP A G 0.1392 27 167 0.2365 2.1377246259179927E-01
3R_8578486_SNP T G 0.1099 21 170 0.2053 1.4180360731390873E-01
3R_8578608_SNP T C 0.05155 10 184 0.9168 8.1142502976969533E-01
3R_8578705_DEL G GATCG 0.2874 50 124 0.3295 1.7343400735888248E-01
3R_8578739_SNP G T 0.3825 70 113 0.7822 6.2596120283336898E-01
3R_8578741_SNP G C 0.4693 84 95 0.4412 4.1621335275223936E-01
3R_8578809_SNP C G 0.3867 70 111 0.9018 9.8742592192577761E-01
3R_8578811_SNP G A 0.07653 15 181 0.7769 7.5731024506907840E-01
3R_8578830_SNP C A 0.07653 15 181 0.7921 7.7448381981178160E-01
3R_8578921_SNP C A 0.07407 14 175 0.6121 5.9160211277255348E-01
3R_8579074_SNP A G 0.1011 19 169 0.4168 3.7844380716276549E-01
3R_8579219_SNP T C 0.05882 11 176 0.4716 5.0889840233539063E-01
3R_8579422_SNP C T 0.2151 40 146 0.8862 7.7847329076976624E-01
3R_8579441_SNP T A 0.2086 39 148 0.5879 7.0497701501578069E-01
3R_8579630_SNP G A 0.324 58 121 0.09655 1.1617351571315082E-01
3R_8579705_SNP T G 0.4302 77 102 0.08233 1.1408483142401660E-01
3R_8579709_SNP C T 0.2043 38 148 0.9776 7.0642900295772415E-01
3R_8579838_SNP A T 0.3989 71 107 0.2128 1.6806704452062438E-01
3R_8580495_SNP T C 0.1278 23 157 0.1435 1.6113040343086960E-01
3R_8580570_DEL T TA 0.306 56 127 0.8446 9.4866041586816896E-01
3R_8580608_INS AA A 0.3714 65 110 0.8777 9.0981796931974279E-01
3R_8580613_SNP C T 0.2818 51 130 0.4383 5.2381151184508079E-01
3R_8580640_SNP T A 0.2935 54 130 0.673 7.1259051242991023E-01
3R_8580646_SNP T A 0.2961 53 126 0.3515 4.2387750934463941E-01
3R_8580678_SNP C T 0.3333 60 120 0.8253 9.9093242538708692E-01
3R_8580696_SNP A C 0.2842 52 131 0.6926 7.6866741132536831E-01
3R_8580726_SNP T A 0.3056 55 125 0.6601 7.7108885454745502E-01
3R_8580800_SNP T G 0.1832 35 156 0.7757 7.1626075639659659E-01
3R_8580824_SNP T C 0.1702 32 156 0.5471 5.7208447103791182E-01
3R_8580859_SNP G T 0.2099 38 143 0.7111 6.2938629553849235E-01
3R_8580899_SNP A C 0.1818 34 153 0.5114 4.4636302485730306E-01
3R_8580903_SNP T C 0.4862 88 93 0.5691 5.3135398902024478E-01
3R_8580906_SNP G A 0.1755 33 155 0.6067 6.3523439949774752E-01
3R_8581058_SNP A G 0.3077 56 126 0.1558 1.7861648135777719E-01
3R_8581079_SNP C G 0.326 59 122 0.07035 7.5502299259472411E-02
3R_8581095_SNP T A 0.3187 58 124 0.9109 9.7938263396786363E-01
3R_8581238_SNP A G 0.4804 86 93 0.1011 7.7435933608835522E-02
3R_8581333_SNP C A 0.5 89 89 0.1363 1.3878868224267171E-01
3R_8581365_DEL TT T 0.3704 60 102 0.65 7.0226493960409897E-01
3R_8581502_SNP G T 0.1658 31 156 0.94 9.1633208479235506E-01
3R_8581592_SNP G A 0.3596 64 114 0.3496 5.0970764419149917E-01
3R_8582157_SNP A T 0.2703 50 135 0.1532 1.9932074007706313E-01
3R_8582440_SNP G T 0.3536 64 117 0.1281 1.5726039158179084E-01
3R_8582527_SNP T A 0.1461 26 152 0.914 8.8649416553152161E-01
3R_8582562_SNP T C 0.2663 49 135 0.9869 9.0828211301307749E-01
3R_8582597_SNP T C 0.2097 39 147 0.9324 9.1848497873323032E-01
3R_8582608_SNP C A 0.2394 45 143 0.9127 9.9467957969376730E-01
3R_8582745_SNP A G 0.1832 35 156 0.745 8.6752893298471778E-01
3R_8582755_SNP A C 0.2333 42 138 0.8061 8.1387201856815905E-01
3R_8582774_SNP T C 0.2105 36 135 0.7351 6.9696530832311199E-01
3R_8582860_INS G GCAAGCTTGTATGATATACTCCTATATTAG 0.463 75 87 0.4388 6.3357925831651229E-01
3R_8582864_SNP T C 0.2747 50 132 0.8766 8.8031622376664098E-01
3R_8582879_SNP G A 0.2928 53 128 0.9989 7.6923924792517973E-01
3R_8582908_DEL G GTA 0.1784 33 152 0.889 9.2021474536829928E-01
3R_8582984_SNP G A 0.3591 65 116 0.2018 2.0902682319210997E-01
3R_8582992_SNP C G 0.3258 58 120 0.4059 4.8287445136876050E-01
3R_8583022_SNP T A 0.1719 33 159 0.7596 8.3539759943411551E-01
3R_8583081_SNP A T 0.08333 16 176 0.4115 4.1063139437601281E-01
3R_8583110_SNP T C 0.09948 19 172 0.6734 9.1710562756613012E-01
3R_8583187_SNP C T 0.3277 58 119 0.1224 1.0872469235581783E-01
3R_8583434_SNP A G 0.4199 76 105 0.9281 9.9239751983093061E-01
3R_8583499_SNP T C 0.3278 59 121 0.9824 8.0048345581473945E-01
3R_8583783_DEL T AA 0.1236 22 156 0.7083 5.1931570359449331E-01
3R_8583828_SNP C T 0.4181 74 103 0.6235 6.6207446620064481E-01
3R_8583862_SNP T C 0.2032 38 149 0.6973 4.4246383713109727E-01
3R_8583923_SNP G A 0.3772 63 104 0.7178 7.8637643050383144E-01
3R_8584128_INS TAT T 0.2644 46 128 0.1661 2.0295637841984449E-01
3R_8584247_SNP T C 0.4167 75 105 0.4853 5.4286547759180648E-01
3R_8584431_SNP G T 0.3425 62 119 0.2514 1.9422297871418626E-01
3R_8584472_SNP G T 0.133 25 163 0.1611 2.2137522257083075E-01
3R_8584577_SNP A T 0.2717 50 134 0.1643 2.8143923562214579E-01
3R_8584581_SNP A G 0.2973 55 130 0.8228 9.9203418105963459E-01
3R_8584659_SNP A G 0.3261 60 124 0.7861 9.7601818809068475E-01
3R_8584792_SNP A G 0.3352 59 117 0.9655 6.8444940137496935E-01
3R_8584795_SNP T A 0.3278 59 121 0.8304 6.4062396544033617E-01
3R_8584799_SNP C T 0.3427 61 117 0.8858 6.3769089823001401E-01
3R_8584841_SNP A G 0.2663 49 135 0.1468 1.4938384452373488E-01
3R_8584902_SNP C G 0.2896 53 130 0.1648 1.8035308194295352E-01
3R_8584942_SNP A G 0.2834 53 134 0.2064 2.0362133815032690E-01
3R_8585004_SNP G A 0.2568 47 136 0.2611 1.5567262365592482E-01
3R_8585185_SNP G A 0.2211 42 148 0.3157 4.2746066599260746E-01
3R_8585187_SNP A G 0.2139 40 147 0.2482 3.2133365908997924E-01
3R_8585248_SNP C A 0.4208 77 106 0.9235 7.2961463406808647E-01
3R_8585265_SNP C A 0.3641 67 117 0.6174 7.1947984117506802E-01
3R_8585521_SNP G C 0.05155 10 184 0.4029 6.0099865489815740E-01
3R_8585588_SNP T C 0.125 24 168 0.6935 6.5402803902826478E-01
3R_8585670_SNP C T 0.114 22 171 0.7303 6.8289492879771729E-01
3R_8585672_INS C CC 0.1016 19 168 0.6031 4.6916668055958499E-01
3R_8585675_SNP C T 0.06566 13 185 0.1054 7.5350158583500582E-02
3R_8585873_SNP A T 0.1368 26 164 0.1608 3.1952121381395715E-01
3R_8585975_DEL T TTGCAAAACT 0.1556 28 152 0.9362 9.3141996621191625E-01
3R_8586171_SNP G T 0.4205 74 102 0.6207 5.3637544060352482E-01
3R_8586253_DEL T TGATCATCATT 0.3609 61 108 0.6358 4.9016455631106404E-01
3R_8586286_SNP A T 0.1344 25 161 0.3808 3.5468643059305083E-01
3R_8586289_SNP A T 0.1429 27 162 0.4906 4.5302816616732755E-01
3R_8586341_SNP C A 0.4689 83 94 0.8405 6.6588728967749389E-01
3R_8586358_SNP A G 0.1111 21 168 0.7696 7.8711901119756689E-01
3R_8586446_SNP G T 0.4327 74 97 0.5867 4.3956648965969702E-01
3R_8586496_SNP G A 0.1354 26 166 0.335 3.2046168567212174E-01
3R_8586803_SNP T C 0.236 42 136 0.7583 5.9479219545211370E-01
3R_8587125_SNP C G 0.2957 55 131 0.5935 7.3202181388534215E-01
3R_8587184_SNP T C 0.3195 54 115 0.2246 1.4829025668715956E-01
3R_8587197_SNP T G 0.3539 63 115 0.3592 3.4243943410449540E-01
3R_8587212_SNP A C 0.2584 46 132 0.8055 7.8462475494944628E-01
3R_8587216_INS C CA 0.3133 52 114 0.6169 5.4476294919066237E-01
3R_8587669_SNP C G 0.09424 18 173 0.3687 4.4728260304825151E-01
3R_8587720_SNP G C 0.4659 82 94 0.01833 1.1824341833994135E-02
3R_8587847_SNP C A 0.07065 13 171 0.9582 9.7024096048628161E-01
3R_8588079_SNP T C 0.4581 82 97 0.4563 3.5785888975436952E-01
3R_8588099_SNP A T 0.4511 83 101 0.5593 5.2422662145346355E-01
3R_8588455_SNP T A 0.162 29 150 0.1923 1.6932707427346838E-01
3R_8588480_SNP G A 0.3968 75 114 0.405 3.8715594079467475E-01
3R_8588773_SNP C A 0.3425 62 119 0.3506 4.3765706408032834E-01
3R_8588798_SNP T G 0.3204 58 123 0.3833 4.6855088019289248E-01
3R_8588827_DEL TTTCAAGGGAAT T 0.3315 61 123 0.4353 5.3539049855496224E-01
3R_8588897_DEL AAATGTGCTTCATATTTATATGAGA A 0.3277 58 119 0.4173 4.3947667810254976E-01
3R_8588945_SNP A G 0.3388 62 121 0.5723 6.3823782916956195E-01
3R_8589019_SNP T C 0.3261 60 124 0.6256 6.9212974644545444E-01
3R_8589049_SNP G A 0.3297 60 122 0.6771 7.6345231909373901E-01
3R_8589155_SNP T C 0.07143 14 182 0.2505 1.8881788838053437E-01
3R_8589170_SNP T G 0.07143 14 182 0.2505 1.8881788838053437E-01
3R_8589295_SNP A G 0.06186 12 182 0.1414 1.0580889054288112E-01
3R_8589421_SNP A G 0.3039 55 126 0.8394 9.0983923253648002E-01
3R_8589483_SNP A C 0.06806 13 178 0.06496 3.2417325642476243E-02
3R_8589506_SNP A G 0.05612 11 185 0.5081 5.1053163428105131E-01
3R_8589559_DEL C CC 0.07179 14 181 0.3269 3.2768986696957314E-01
3R_8589564_INS ATATATATTATAACATATATATATAA A 0.0625 12 180 0.1577 1.6378234242150547E-01
3R_8589651_SNP A G 0.2139 40 147 0.1198 1.4136637066556712E-01
3R_8589828_SNP A G 0.1027 19 166 0.508 4.1490647354774235E-01
3R_8590084_SNP T C 0.2514 46 137 0.4825 4.8336430844483180E-01
3R_8590103_SNP A T 0.2595 48 137 0.4294 4.1309961670243522E-01
3R_8590182_SNP A C 0.2692 49 133 0.3335 4.8344037836711751E-01
3R_8590347_SNP T C 0.4066 74 108 0.535 5.8218218244969289E-01
3R_8590367_SNP T G 0.07487 14 173 0.07 2.9470631407744408E-02
3R_8590377_INS TCATATAATATATATTTAATACATAAAT T 0.06878 13 176 0.2114 1.3416288184269265E-01
3R_8590393_DEL T TGAAAAT 0.0884 16 165 0.02398 7.3106509882575905E-03
3R_8590401_SNP T A 0.1033 19 165 0.04319 6.1735055231468119E-02
3R_8590407_SNP T A 0.1087 20 164 0.05025 7.3090633224852139E-02
3R_8590408_SNP A C 0.1038 19 164 0.06567 9.2119046498310375E-02
3R_8590520_SNP T C 0.3421 65 125 0.09333 1.0612383511193357E-01
3R_8590728_INS TAC T 0.0733 14 177 0.1823 1.2271901937031615E-01
3R_8590885_SNP A T 0.1538 28 154 0.2178 1.8269626911812720E-01
3R_8591149_SNP T A 0.2204 41 145 0.08001 9.2547680045666825E-02
3R_8591424_SNP G A 0.07895 15 175 0.3148 5.2719258934935764E-01
3R_8591806_SNP A G 0.1152 22 169 0.1273 2.6323675582717065E-01
3R_8591832_SNP A G 0.09845 19 174 0.1918 4.0744073697656602E-01
3R_8591935_SNP G A 0.05641 11 184 0.0926 6.7497199487835641E-02
3R_8592183_DEL A AATTACGCCCGTTGTCTGCCCAGAGGCCATTA 0.08287 15 166 0.1972 1.0150449790655969E-01
3R_8592417_SNP A G 0.05348 10 177 0.6395 5.9425796363296346E-01
3R_8592593_SNP C T 0.08065 15 171 0.6823 5.3669630535983770E-01
3R_8592613_SNP C T 0.07979 15 173 0.7843 6.6257555237724608E-01
3R_8592624_SNP T G 0.08602 16 170 0.6844 5.4470183756174828E-01
3R_8592628_DEL T GAAAATGTGTA 0.07527 14 172 0.3686 2.4909634962145577E-01
3R_8592659_SNP A G 0.07568 14 171 0.8651 6.6985990477993629E-01
3R_8592662_SNP G A 0.08021 15 172 0.7286 5.8113678947689607E-01
3R_8592673_SNP G A 0.08152 15 169 0.7413 5.9723960490224615E-01
3R_8592699_SNP T A 0.3952 66 101 0.8935 9.5704742340628934E-01
3R_8592707_SNP G T 0.1087 20 164 0.5815 8.5381219497642813E-01
3R_8593325_SNP G T 0.2928 53 128 0.5977 6.2469917145636067E-01
3R_8593536_SNP T C 0.1813 33 149 0.494 5.3064803585591436E-01
3R_8593654_SNP A G 0.1935 36 150 0.6356 6.9557500663750282E-01
3R_8593706_SNP A T 0.1283 24 163 0.4666 5.6754132528186707E-01
3R_8593707_INS TTATAGTTAATTAA T 0.133 25 163 0.4216 3.1927034126441611E-01
3R_8593719_SNP A G 0.129 24 162 0.4577 3.9007463936469466E-01
3R_8593758_SNP T A 0.1405 26 159 0.7448 7.6842556593053257E-01
3R_8593775_SNP C T 0.1359 25 159 0.3978 2.9425218620105564E-01
3R_8593777_SNP C T 0.1359 25 159 0.4136 3.0969348538170138E-01
3R_8593808_SNP T A 0.1459 27 158 0.4336 5.1035572929922179E-01
3R_8593825_SNP C A 0.139 26 161 0.4702 5.6979001027367948E-01
3R_8593843_SNP T C 0.1189 22 163 0.4165 5.1296737643635215E-01
3R_8593933_SNP G A 0.1406 27 165 0.3867 4.1532408062569737E-01
3R_8593981_SNP C G 0.05612 11 185 0.934 9.7879664950082634E-01
3R_8594154_SNP C T 0.05584 11 186 0.383 4.8151694873094264E-01
3R_8594327_SNP G T 0.0733 14 177 0.5321 5.2593560428081787E-01
3R_8594502_SNP A T 0.1244 24 169 0.1674 2.1713070987449223E-01
3R_8594647_SNP T C 0.2541 46 135 0.4209 4.4777558535465500E-01
3R_8594721_SNP C T 0.3146 56 122 0.7881 6.6842075574740378E-01
3R_8594875_SNP A G 0.06218 12 181 0.7445 9.6652528978578811E-01
3R_8595144_SNP T A 0.05102 10 186 0.8425 9.5817652557588817E-01
3R_8595155_SNP C T 0.05729 11 181 0.9852 8.2672790649648709E-01
3R_8595354_SNP C G 0.2753 49 129 0.8958 8.1548113898428387E-01
3R_8595366_SNP G A 0.2793 50 129 0.9263 8.7237827222469377E-01
3R_8595369_SNP A G 0.2743 48 127 0.8402 7.3977768654268083E-01
3R_8595382_SNP A T 0.4576 81 96 0.9021 9.2449019132476495E-01
3R_8595424_SNP G T 0.2471 43 131 0.7451 7.4754790214820899E-01
3R_8595439_SNP A G 0.07653 15 181 0.7537 9.3769341681339635E-01
3R_8595442_SNP T C 0.1 19 171 0.721 8.3696259395630657E-01
3R_8595468_SNP T A 0.2123 38 141 0.5337 5.1996155797497767E-01
3R_8595512_SNP T A 0.2128 40 148 0.8998 7.0211429138075776E-01
3R_8595519_SNP A G 0.1753 34 160 0.882 8.5557542594196623E-01
3R_8595580_SNP T G 0.2717 50 134 0.3893 2.7603984892745903E-01
3R_8595693_SNP A T 0.2391 44 140 0.4619 3.1127671891645492E-01
3R_8595804_SNP C T 0.1383 26 162 0.475 5.0827108756881278E-01
3R_8595947_SNP A G 0.06806 13 178 0.7126 8.9748681322716395E-01
3R_8595956_SNP C T 0.2222 40 140 0.6533 6.2534159294176517E-01
3R_8595972_SNP T A 0.4804 86 93 0.3153 2.5606233190511674E-01
3R_8596142_SNP A G 0.07216 14 180 0.54 9.9404581654157631E-01
3R_8596188_SNP A C 0.08854 17 175 0.7626 5.6536032391054492E-01
3R_8596652_SNP A T 0.3443 63 120 0.3729 2.0886501221880860E-01
3R_8596776_SNP T C 0.2065 38 146 0.736 4.9195425040150542E-01
3R_8596809_SNP T C 0.162 29 150 0.5153 3.7453116828357014E-01
3R_8596884_SNP G A 0.4326 77 101 0.5524 5.0878462717986317E-01
3R_8597181_SNP G C 0.1412 25 152 0.7334 7.1434055650621975E-01
3R_8597356_SNP A T 0.0567 11 183 0.1723 1.1947834341149000E-01
3R_8597375_SNP T C 0.2033 37 145 0.3685 2.7091305161041435E-01
3R_8597376_SNP G C 0.1189 22 163 0.7848 5.8631669073597970E-01
3R_8597513_SNP T C 0.1944 35 145 0.6879 9.7470262633022375E-01
3R_8597542_SNP C T 0.3663 63 109 0.06102 4.9787013727809026E-02
3R_8597694_DEL C CT 0.07143 13 169 0.2408 3.2625581494258393E-01
3R_8597698_INS ACA A 0.0663 12 169 0.3599 4.5335931336472290E-01
3R_8597737_SNP A T 0.4835 88 94 0.4771 4.4063174074578959E-01
3R_8597760_SNP G A 0.4804 86 93 0.4768 4.4632102282723163E-01
3R_8597975_SNP A T 0.2582 47 135 0.5596 4.0152770386910686E-01
3R_8598025_SNP G A 0.25 46 138 0.7278 5.6423811706985116E-01
3R_8598107_SNP T A 0.1036 20 173 0.3129 3.7795486200571382E-01
3R_8598181_SNP A T 0.2 36 144 0.07267 9.7930634900303182E-02
3R_8598383_SNP T C 0.3443 63 120 0.9847 9.2190191505734642E-01
3R_8598388_SNP A C 0.06122 12 184 0.3322 3.0883240968781311E-01
3R_8598456_SNP A T 0.2063 39 150 0.5174 3.2229705830658528E-01
3R_8598458_SNP C A 0.2086 39 148 0.622 3.9871667389830134E-01
3R_8598514_SNP C A 0.4754 87 96 0.8406 7.3876732142941370E-01
3R_8598522_SNP G T 0.1481 28 161 0.8769 9.8829077304530777E-01
3R_8598537_SNP T A 0.25 45 135 0.6357 6.6580935763704574E-01
3R_8598555_SNP C G 0.4426 81 102 0.9368 8.4497053870236150E-01
3R_8598557_SNP A T 0.3804 70 114 0.8308 9.8324751907343333E-01
3R_8598612_SNP T A 0.3602 67 119 0.8928 9.3423579258747858E-01
3R_8598659_SNP G A 0.05208 10 182 0.9245 7.6038771078462630E-01
3R_8598699_SNP A G 0.2366 44 142 0.7623 8.7100230193353245E-01
3R_8598799_SNP A G 0.05699 11 182 0.5299 6.1930814176032034E-01
3R_8599084_SNP A G 0.3652 65 113 0.02758 2.9868033972533906E-02
3R_8599407_SNP T C 0.1518 29 162 0.1685 1.6395810099876929E-01
3R_8599426_SNP A G 0.173 32 153 0.1761 1.8174903615064808E-01
3R_8599431_SNP A T 0.1755 33 155 0.1858 1.9904471575757843E-01
3R_8599578_SNP G A 0.3483 62 116 0.04497 1.1405302599479383E-01
3R_8599593_SNP G A 0.3486 61 114 0.03912 1.0012599239520537E-01
3R_8599619_SNP A G 0.3466 61 115 0.04561 8.5185844220521001E-02
3R_8599665_SNP T C 0.1522 28 156 0.587 6.3339376910560707E-01
3R_8599731_INS C CGT 0.3678 64 110 0.108 2.5865435860550079E-01
3R_8599734_SNP A G 0.3616 64 113 0.0895 1.8548128101215611E-01
3R_8599735_SNP C T 0.3556 64 116 0.08529 1.5581099930003062E-01
3R_8599753_SNP T A 0.324 58 121 0.09739 1.7661132109287403E-01
3R_8599769_SNP A G 0.1467 27 157 0.3577 3.3040512795911026E-01
3R_8599775_SNP T C 0.3202 57 121 0.0922 1.7535925682336562E-01
3R_8599783_SNP T A 0.3239 57 119 0.1232 2.6985806078910801E-01
3R_8599784_SNP C T 0.3202 57 121 0.1276 2.2775064185361016E-01
3R_8599792_SNP A G 0.1639 30 153 0.5497 4.9273871280393056E-01
3R_8599795_SNP T C 0.3146 56 122 0.09631 1.7452805920433800E-01
3R_8599835_SNP G A 0.3596 64 114 0.06991 1.3056488130180632E-01
3R_8599856_SNP A C 0.1316 25 165 0.2094 6.2436514601441973E-01
3R_8599893_SNP C T 0.3657 64 111 0.0874 1.8609925026717111E-01
3R_8599950_SNP A C 0.1458 28 164 0.1183 2.9811613596262865E-01
3R_8600027_SNP T C 0.1368 26 164 0.1048 2.7083432976516442E-01
3R_8600048_SNP T A 0.1414 27 164 0.1558 3.9589139591166966E-01
3R_8600065_SNP T C 0.1503 29 164 0.1919 5.1011839272481085E-01
3R_8600074_SNP G T 0.05128 10 185 0.214 2.6333915581345879E-01
3R_8600097_SNP T G 0.05584 11 186 0.2746 3.5151093065163075E-01
3R_8600113_SNP C A 0.3371 60 118 0.1971 2.6182802049760423E-01
3R_8600116_SNP A G 0.3481 63 118 0.2101 3.7544870845565492E-01
3R_8600362_SNP A T 0.3716 68 115 0.06106 9.2035006080761539E-02
3R_8600625_SNP T A 0.1064 20 168 0.2779 7.4945562101232266E-01
3R_8600626_SNP C G 0.1033 19 165 0.4911 9.0907193062767033E-01
3R_8600644_SNP T C 0.05376 10 176 0.7694 8.4107152846668609E-01
3R_8600724_SNP C G 0.05076 10 187 0.8465 8.0774615542385819E-01
3R_8600794_SNP G A 0.343 59 113 0.05054 7.4800901019100585E-02
3R_8600835_SNP T C 0.3667 66 114 0.0396 8.2888759550011556E-02
3R_8600895_SNP C G 0.05699 11 182 0.4486 4.5646080315246862E-01
3R_8600900_SNP T C 0.1123 21 166 0.1792 2.2443272953671722E-01
3R_8600930_SNP G T 0.09091 17 170 0.2604 3.6176574725273025E-01
3R_8601103_SNP T C 0.06417 12 175 0.6364 6.7316214455868395E-01
3R_8601197_SNP C T 0.4525 81 98 0.3727 5.9868241207933171E-01
3R_8601250_SNP A T 0.05076 10 187 0.9217 7.1552982936019682E-01
3R_8601278_SNP T A 0.3333 59 118 0.08987 1.8106202042322006E-01
3R_8601363_SNP C T 0.1547 28 153 0.7129 6.9476284153456502E-01
3R_8601397_SNP A T 0.1657 30 151 0.7572 8.6654299114614264E-01
3R_8601410_SNP G A 0.08854 17 175 0.9841 7.8724740330993592E-01
3R_8601431_SNP T A 0.3729 66 111 0.6939 9.4425700326005813E-01
3R_8601468_SNP G T 0.08333 14 154 0.3983 3.2093072732488259E-01
3R_8601504_SNP C A 0.07143 13 169 0.9468 8.6606607273310565E-01
3R_8601590_SNP A T 0.3446 61 116 0.02632 3.7765412142580071E-02
3R_8601828_SNP A C 0.1444 27 160 0.4347 4.6519324117224214E-01
3R_8601895_SNP A G 0.09043 17 171 0.9477 8.6946728021016939E-01
3R_8602261_SNP C A 0.07937 15 174 0.1298 1.2178439982343259E-01
3R_8602548_DEL C TCTGATTCAAGATTGCCG 0.1404 25 153 0.03986 4.4845804699473121E-02
3R_8602638_SNP C T 0.05114 9 167 0.8677 8.4794779096212158E-01
3R_8602696_SNP T C 0.1852 35 154 0.1062 1.4934030305744972E-01
3R_8603298_SNP T G 0.1632 31 159 0.2711 2.7713614293246358E-01
3R_8603482_SNP T C 0.05699 11 182 0.46 5.0764581641355666E-01
3R_8603907_SNP C T 0.06952 13 174 0.3078 3.4353795551991650E-01
3R_8604022_SNP T C 0.05851 11 177 0.5183 6.1054378397427533E-01
3R_8604036_SNP T C 0.05025 10 189 0.5003 6.9861486528276928E-01
3R_8604062_SNP T C 0.1587 30 159 0.2745 5.7381588324475707E-01
3R_8604102_SNP C T 0.05405 10 175 0.7511 7.3416878496174065E-01
3R_8604183_SNP G A 0.08197 15 168 0.3777 4.1454936318523850E-01
3R_8604266_SNP G C 0.1685 31 153 0.3144 4.0273726619490002E-01
3R_8604462_SNP A T 0.07027 13 172 0.2784 2.3602858150439998E-01
3R_8604527_SNP C T 0.06091 12 185 0.2524 2.6097524902633429E-01
3R_8604609_DEL G GG 0.08163 16 180 0.2946 3.0025388060743874E-01
3R_8604661_SNP A G 0.3424 63 121 0.233 2.5562942935045541E-01
3R_8604713_SNP C A 0.2757 51 134 0.08052 7.6870768192398492E-02
3R_8604718_SNP G A 0.2865 53 132 0.1099 1.0267682519978705E-01
3R_8604894_SNP G C 0.2903 54 132 0.1068 8.6293066738188484E-02
3R_8604961_SNP A G 0.3103 54 120 0.09859 1.5054747813045655E-01
3R_8604967_SNP C G 0.3218 56 118 0.1976 3.3414629524733952E-01
3R_8604981_SNP T C 0.3239 57 119 0.1372 2.0744743237120589E-01
3R_8605215_SNP C T 0.2414 42 132 0.06707 5.6484211719337443E-02
3R_8605216_SNP C G 0.2443 43 133 0.07097 5.6494556203191958E-02
3R_8605234_SNP T A 0.1807 30 136 0.201 1.8277302432684805E-01
3R_8605248_SNP T C 0.2267 39 133 0.06728 4.2152764359247946E-02
3R_8605281_SNP T C 0.1957 36 148 0.2497 3.6969332983841996E-01
3R_8605314_SNP C A 0.3956 72 110 0.7804 9.6083619082387739E-01
3R_8605319_SNP A C 0.3571 65 117 0.5513 6.9152559109409784E-01
3R_8605320_SNP C T 0.3661 67 116 0.5547 6.8001667999403670E-01
3R_8605321_DEL ATT A 0.3764 67 111 0.5865 6.1070853482670429E-01
3R_8605377_SNP T C 0.06915 13 175 0.5523 5.2584804846189104E-01
3R_8605465_SNP A C 0.4743 83 92 0.5508 7.3769455468630873E-01
3R_8605478_SNP T A 0.05584 11 186 0.2554 3.1842395296054560E-01
3R_8605498_DEL TTT T 0.4655 81 93 0.5014 5.2002864624305634E-01
3R_8605581_SNP C A 0.3204 58 123 0.4829 7.0763558897728673E-01
3R_8605619_SNP T A 0.2419 45 141 0.3009 2.8275016794397101E-01
3R_8605730_SNP A G 0.3889 70 110 0.8916 9.6541942086531374E-01
3R_8605770_INS GCGTGGCAAGG G 0.162 29 150 0.09611 3.6681611838846544E-02
3R_8606023_SNP A G 0.1164 22 167 0.4667 3.4861460843440828E-01
3R_8606036_SNP A G 0.1036 20 173 0.3846 2.9464950759850184E-01
3R_8606136_SNP G T 0.2609 48 136 0.1004 7.0544224231862615E-02
3R_8606139_SNP C G 0.4034 71 105 0.2791 3.2525368960586154E-01
3R_8606171_SNP A T 0.2722 49 131 0.06458 5.3148538093708314E-02
3R_8606190_DEL A CT 0.4012 69 103 0.252 2.1475882737321328E-01
3R_8606206_SNP C T 0.2527 46 136 0.07711 6.5153803495641940E-02
3R_8606212_SNP A G 0.2291 41 138 0.1009 7.4638283781861048E-02
3R_8606213_SNP A T 0.2541 46 135 0.08327 6.6986174640879984E-02
3R_8606268_SNP A C 0.4734 80 89 0.08361 8.2380171582515122E-02
3R_8606334_SNP C T 0.1123 21 166 0.319 2.5499359810240585E-01
3R_8606396_INS AAACA A 0.1297 24 161 0.08308 4.9369848329921452E-02
3R_8606659_SNP T A 0.1405 26 159 0.08789 1.0585060254265999E-01
3R_8606857_SNP A T 0.07179 14 181 0.4445 6.6113928261862021E-01
3R_8607168_SNP G A 0.06186 12 182 0.1035 7.9780802868065923E-02
3R_8607398_SNP T C 0.2473 45 137 0.05021 4.8898903651445627E-02
3R_8607657_SNP T A 0.05495 10 172 0.97 9.9690825228331192E-01
3R_8607659_SNP A G 0.05525 10 171 0.9821 9.9276043841512429E-01
3R_8607740_SNP A C 0.05 9 171 0.8615 8.8130833935341957E-01
3R_8607779_SNP G T 0.06186 12 182 0.455 4.6984250999801025E-01
3R_8607871_SNP C T 0.3898 69 108 0.1796 1.9315787140340634E-01
3R_8607922_SNP A G 0.3297 61 124 0.1166 9.3799510722928803E-02
3R_8607948_SNP T C 0.3279 60 123 0.1772 2.0830178214154071E-01
3R_8607961_SNP A C 0.3187 58 124 0.1629 1.7704913073758044E-01
3R_8608071_SNP T C 0.2473 46 140 0.7603 8.9836899025431494E-01
3R_8608358_SNP G C 0.4971 87 88 0.1715 2.0767009352336974E-01
3R_8608426_SNP A G 0.3503 62 115 0.2683 2.0903858966376010E-01
3R_8608431_SNP C A 0.3466 61 115 0.4481 4.8617055424634836E-01
3R_8608473_DEL T TTAAA 0.1309 25 166 0.133 2.4232801330429765E-01
3R_8608482_SNP T A 0.1337 25 162 0.1316 2.4632528478906279E-01
3R_8608561_SNP T C 0.1164 22 167 0.08866 1.0342440544329523E-01
3R_8608584_SNP A G 0.1217 23 166 0.07581 8.3614006917571149E-02
3R_8608586_SNP A G 0.1223 23 165 0.07718 8.4503141725038700E-02
3R_8608590_SNP T A 0.1217 23 166 0.09305 1.1335058011211963E-01
3R_8608672_SNP T C 0.1053 20 170 0.1766 3.3071612510220005E-01
3R_8608795_SNP A C 0.2065 38 146 0.07135 7.9016732860803088E-02
3R_8608914_SNP G C 0.06633 13 183 0.5835 4.7973043884595623E-01
3R_8608967_SNP T A 0.07143 14 182 0.618 5.1021148069585709E-01
3R_8608972_SNP T G 0.1885 36 155 0.2128 8.8732601347217832E-02
3R_8609002_SNP A G 0.06091 12 185 0.2262 3.0260430633605528E-01
3R_8609029_SNP A C 0.3046 53 121 0.06425 7.4764807396132726E-02
3R_8609054_SNP T A 0.2955 52 124 0.1118 1.4463928645403312E-01
3R_8609116_SNP A G 0.07527 14 172 0.7118 6.4986118015813354E-01
3R_8609403_SNP T A 0.3424 63 121 0.2047 2.0093504937543605E-01
3R_8609424_SNP T A 0.3478 64 120 0.32 3.4666283598295489E-01
3R_8609455_SNP C A 0.2287 43 145 0.07365 7.3903299531723241E-02
3R_8609459_SNP T G 0.2174 40 144 0.2096 2.2661548356269579E-01
3R_8609464_SNP T A 0.227 42 143 0.06022 7.0997707574584137E-02
3R_8609469_SNP T C 0.2324 43 142 0.0857 8.8300205635967965E-02
3R_8609487_SNP G A 0.2337 43 141 0.03279 5.9770616508759887E-02
3R_8609488_SNP T A 0.2253 41 141 0.06731 7.6456753246870554E-02
3R_8609494_SNP C T 0.2253 41 141 0.07083 9.1100060489064494E-02
3R_8609507_INS TTTTAT T 0.2174 35 126 0.04516 4.9598552809725950E-02
3R_8609509_SNP A C 0.05405 10 175 0.9248 8.9657942500898435E-01
3R_8609630_SNP A C 0.2186 40 143 0.0683 7.9901320258430525E-02
3R_8609646_DEL G GG 0.07407 14 175 0.2888 2.5168431732360030E-01
3R_8609655_SNP A T 0.1064 20 168 0.3589 1.3906930467064393E-01
3R_8609679_SNP G C 0.05181 10 183 0.7271 7.9799366717171982E-01
3R_8609683_SNP G T 0.4012 69 103 0.03036 4.0197915405679074E-02
3R_8609720_SNP A C 0.3429 60 115 0.01843 1.7502472071907010E-02
3R_8609735_SNP C T 0.2235 40 139 0.0441 4.3854778342350735E-02
3R_8609754_SNP T G 0.2265 41 140 0.02786 3.2878399534875806E-02
3R_8609756_SNP T A 0.2278 41 139 0.02912 3.3533083962952778E-02
3R_8609757_SNP C T 0.2179 39 140 0.03496 3.3663825659915200E-02
3R_8609764_SNP G T 0.2295 42 141 0.03986 4.5756610966764172E-02
3R_8609778_SNP T C 0.2418 44 138 0.06513 7.5673158460765305E-02
3R_8609781_SNP C T 0.07732 15 179 0.1478 7.2570867784360532E-02
3R_8609789_SNP T G 0.232 42 139 0.04951 6.5133326698600891E-02
3R_8609821_DEL T TC 0.1278 23 157 0.1081 9.4635052386423113E-02
3R_8609930_SNP C A 0.07653 15 181 0.1479 7.5712237286538100E-02
3R_8609963_SNP A C 0.06736 13 180 0.2192 2.0809033209905947E-01
3R_8609964_SNP A C 0.07143 14 182 0.1893 9.6017096634385957E-02
3R_8610014_SNP G A 0.1383 26 162 0.08321 1.3059210447763625E-01
3R_8610071_SNP A G 0.05759 11 180 0.9111 9.3121108857819757E-01
3R_8610481_SNP C T 0.06989 13 173 0.8188 7.8198750941185002E-01
3R_8610532_SNP T C 0.06077 11 170 0.9567 8.8751030295077016E-01
3R_8610586_SNP G C 0.1189 22 163 0.4578 6.2428292959690734E-01
3R_8610670_SNP A T 0.3094 56 125 0.2317 4.2905729199476206E-01
3R_8611051_SNP T C 0.139 26 161 0.07186 5.1541604386826825E-02
3R_8611302_SNP T G 0.483 85 91 0.03214 1.1360742420693393E-01
3R_8611389_SNP C T 0.1337 25 162 0.2427 4.3446788642820244E-01
3R_8611504_SNP G T 0.1813 33 149 0.0673 9.3052070199293957E-02
3R_8611515_SNP C G 0.4412 75 95 0.03432 2.9353884118969102E-02
3R_8611612_SNP A G 0.2258 42 144 0.05792 1.1585209334518476E-01
3R_8612179_DEL T TCT 0.2759 48 126 0.009835 4.1170259584741827E-03
3R_8612203_SNP A C 0.4358 78 101 0.1436 8.7771141357091742E-02
3R_8612262_SNP A G 0.432 73 96 0.1613 1.7058497710479270E-01
3R_8612302_SNP T A 0.1307 23 153 0.09498 1.9431229983811704E-01
3R_8612401_SNP T C 0.2121 35 130 0.4533 4.0272029234849138E-01
3R_8612466_SNP T G 0.3171 52 112 0.1929 1.6779486212055095E-01
3R_8612471_SNP C T 0.4675 79 90 0.2673 1.9626844754493622E-01
3R_8612489_SNP T G 0.1737 29 138 0.3686 4.6235935160937547E-01
3R_8612653_SNP G A 0.309 55 123 0.02378 1.5981135758408593E-02
3R_8612821_SNP G C 0.377 69 114 0.2392 2.6860479513003310E-01
3R_8612823_SNP A T 0.0733 14 177 0.9326 8.5443483318364499E-01
3R_8612847_SNP T A 0.4754 87 96 0.5659 3.0427121099190069E-01
3R_8612916_SNP A G 0.3784 70 115 0.4115 4.1492288122833854E-01
3R_8612952_SNP A T 0.4807 87 94 0.479 2.8881785199623600E-01
3R_8613044_SNP C G 0.1429 27 162 0.2591 2.0906304682163523E-01
3R_8613066_SNP A G 0.3867 70 111 0.1488 1.3337312469950091E-01
3R_8613285_SNP C T 0.3714 65 110 0.3917 2.8363364576210937E-01
3R_8613375_SNP A G 0.3791 69 113 0.1706 1.0395821612691647E-01
3R_8613417_SNP T C 0.1263 25 173 0.1231 1.9905410816865432E-01
3R_8613616_SNP A G 0.3039 55 126 0.07036 6.2147931670678412E-02
3R_8613648_SNP T G 0.3039 55 126 0.07718 6.2800405629138731E-02
3R_8613697_SNP A G 0.3022 55 127 0.05688 3.8855622526247899E-02
3R_8613700_SNP G T 0.2951 54 129 0.09734 1.1006591145889355E-01
3R_8613749_SNP A T 0.2967 54 128 0.2783 3.3842754687256771E-01
3R_8613753_SNP G A 0.2935 54 130 0.2294 2.5715023895048883E-01
3R_8613770_SNP C T 0.3073 55 124 0.0924 8.4281190084311119E-02
3R_8613893_SNP A G 0.2857 54 135 0.7782 6.6213019426024999E-01
3R_8613956_INS TTTCCCT T 0.2404 44 139 0.1387 2.3550845397872888E-01
3R_8613982_INS ATA G 0.1307 23 153 0.02101 1.7583271752287438E-02
3R_8614421_SNP C T 0.3143 55 120 0.6305 4.9690910067705640E-01
3R_8614422_SNP A C 0.3103 54 120 0.3625 3.1008357708722323E-01
3R_8614444_SNP T G 0.1383 26 162 0.07381 8.3962586700018438E-02
3R_8614548_SNP A G 0.3242 59 123 0.9843 9.4704278729031444E-01
3R_8614563_SNP T A 0.4096 77 111 0.5884 6.4600509319363630E-01
3R_8614566_SNP C T 0.1925 36 151 0.2982 3.6084473169594922E-01
3R_8614576_SNP T C 0.4011 75 112 0.4918 5.3359171318857113E-01
3R_8614591_INS AA A 0.4066 74 108 0.843 9.8029221428526458E-01
3R_8614593_SNP T G 0.4022 74 110 0.5873 7.3961603072492932E-01
3R_8614598_SNP G A 0.4096 77 111 0.6332 7.0366270077569626E-01
3R_8614607_DEL T TT 0.1878 34 147 0.9176 9.3023155798780965E-01
3R_8614679_SNP T A 0.2849 53 133 0.6915 6.7442841462252745E-01
3R_8614683_SNP A T 0.2796 52 134 0.6758 6.4450776211405159E-01
3R_8614687_SNP A G 0.2826 52 132 0.6528 6.3771730812488125E-01
3R_8614693_SNP A G 0.2834 53 134 0.7072 6.9887354216711084E-01
3R_8614866_SNP T A 0.08421 16 174 0.1006 7.0499242494171374E-02
3R_8614872_SNP C G 0.09326 18 175 0.1019 7.0244620206148634E-02
3R_8614985_DEL G GTGAGTGTG 0.2381 40 128 0.08448 6.7428387358710248E-02
3R_8615043_SNP T C 0.3667 66 114 0.6203 6.3647724974235831E-01
3R_8615061_SNP A G 0.3464 62 117 0.7599 6.7162411977582548E-01
3R_8615083_SNP A G 0.3889 70 110 0.5509 5.3818302384177619E-01
3R_8615200_SNP T A 0.3867 70 111 0.3016 2.3249446138102037E-01
3R_8615290_SNP T C 0.2554 47 137 0.5109 5.2951878028272781E-01
3R_8615499_SNP C G 0.4162 72 101 0.6869 6.5910063101776362E-01
3R_8615531_SNP G T 0.422 73 100 0.7425 7.2907396582105366E-01
3R_8615618_SNP A G 0.3427 61 117 0.8515 7.4906710126774967E-01
3R_8615626_SNP A G 0.1803 33 150 0.9427 8.9475465726297543E-01
3R_8615627_SNP T C 0.1923 35 147 0.815 9.7521721289918684E-01
3R_8615668_SNP G T 0.4326 77 101 0.8742 8.7551665364330200E-01
3R_8615815_SNP C T 0.388 71 112 0.7911 8.0874882936561088E-01
3R_8615836_SNP A G 0.1299 23 154 0.9999 8.8396590599895553E-01
3R_8616009_SNP C G 0.05102 10 186 0.1294 2.0520560953430211E-01
3R_8616010_SNP T C 0.05641 11 184 0.1299 1.8289341002387227E-01
3R_8616061_SNP T A 0.3588 61 109 0.3988 3.6434611442499221E-01
3R_8616136_SNP T C 0.4205 74 102 0.5352 3.5571270572803304E-01
3R_8616157_SNP C A 0.4034 71 105 0.591 4.9854941678371500E-01
3R_8616185_SNP T G 0.08421 16 174 0.3874 3.7526854584342384E-01
3R_8616188_INS TTATAATTAATTATATAATTATA T 0.06915 13 175 0.3557 3.4569253660631860E-01
3R_8616195_SNP A G 0.2022 36 142 0.7638 6.4158071792460902E-01
3R_8616343_SNP G A 0.4023 70 104 0.2418 2.6316418647711681E-01
3R_8616803_SNP A G 0.3023 52 120 0.2932 2.4004222653913065E-01
3R_8616865_SNP G A 0.1622 30 155 0.2729 1.3866303899755983E-01
3R_8616866_SNP A T 0.06186 12 182 0.4783 6.6999075470759095E-01
3R_8616879_SNP A T 0.1044 19 163 0.7303 8.7137280930717531E-01
3R_8616899_SNP G A 0.06383 12 176 0.4479 6.3267934850443808E-01
3R_8616984_SNP C T 0.05699 11 182 0.4171 6.2190652703280991E-01
3R_8617029_SNP A G 0.1508 27 152 0.4545 2.6959216834147337E-01
3R_8617434_SNP T G 0.1461 26 152 0.5192 5.2113765798840861E-01
3R_8617466_SNP A G 0.2114 37 138 0.2882 1.8458531557215685E-01
3R_8617525_SNP T G 0.1667 27 135 0.5682 6.0973651925517292E-01
3R_8617651_SNP A T 0.07345 13 164 0.1345 1.4022956452523616E-01
3R_8617688_SNP A G 0.3373 57 112 0.9776 8.8702860155971353E-01
3R_8617731_SNP A T 0.4682 81 92 0.7791 8.3258513155159897E-01
3R_8617780_SNP A C 0.1297 24 161 0.711 9.2016612731863945E-01
3R_8617844_SNP T A 0.4854 83 88 0.7686 8.6235241955181752E-01
3R_8617854_SNP A G 0.2308 42 140 0.6237 5.6521348148025419E-01
3R_8617915_SNP A G 0.0625 12 180 0.9587 5.8192261154041502E-01
3R_8617916_SNP A G 0.1489 28 160 0.8846 9.7997380210840523E-01
3R_8618029_DEL T TTTTT 0.3464 62 117 0.9597 8.1349148099355029E-01
3R_8618046_SNP G A 0.4124 73 104 0.7793 9.0971682422388400E-01
3R_8618061_SNP T G 0.3596 64 114 0.8719 8.6048246760091285E-01
3R_8618204_SNP G A 0.3659 60 104 0.8403 6.7383999647561932E-01
3R_8618230_DEL A AA 0.05357 9 159 0.5517 2.8383102099320345E-01
3R_8618247_SNP C T 0.253 42 124 0.8521 9.3095734749808212E-01
3R_8618291_SNP G T 0.1011 18 160 0.5777 9.4493775120820689E-01
3R_8618326_SNP G T 0.4023 70 104 0.6955 8.2111859273541299E-01
3R_8618350_SNP G T 0.1005 19 170 0.541 5.3308918277489015E-01
3R_8618375_SNP C T 0.1042 20 172 0.2976 2.6497482106492498E-01
3R_8618406_SNP T C 0.05612 11 185 0.9402 7.5335152174110198E-01
3R_8618454_SNP A T 0.1105 21 169 0.3902 3.1463401311364125E-01
3R_8618456_INS TGACAAA G 0.1094 21 171 0.4025 3.4540689694798932E-01
3R_8618463_SNP A T 0.1094 21 171 0.3214 2.6868612658237512E-01
3R_8618464_SNP G T 0.2265 41 140 0.339 3.9818406784364757E-01
3R_8618478_SNP T C 0.1 19 171 0.7072 7.9366583482601649E-01
3R_8618556_SNP G C 0.2032 38 149 0.8332 8.4133475061215179E-01
3R_8618577_SNP A G 0.06218 12 181 0.9961 9.1787314280213872E-01
3R_8618692_SNP C T 0.1604 30 157 0.6859 4.2486144804180315E-01
3R_8618753_SNP C G 0.0829 16 177 0.8879 7.9499563458291700E-01
3R_8619089_SNP T A 0.2074 39 149 0.5799 7.2535528948516104E-01
3R_8619235_SNP T C 0.05882 11 176 0.4882 4.0911041781840296E-01
3R_8619255_SNP G C 0.2582 47 135 0.6889 6.9718011113416545E-01
3R_8619369_SNP C T 0.1383 26 162 0.3981 3.8678406208578309E-01
3R_8619510_SNP T G 0.129 24 162 0.6453 8.9370579857811938E-01
3R_8619533_SNP T C 0.2251 43 148 0.3986 5.4950837574502920E-01
3R_8619534_SNP T C 0.224 43 149 0.3342 4.5062843114510731E-01
3R_8619555_SNP A G 0.2742 51 135 0.276 3.5206531209015646E-01
3R_8619560_SNP G T 0.2732 50 133 0.2925 4.2005989738661031E-01
3R_8619561_SNP C T 0.09091 17 170 0.6078 8.0348805165958881E-01
3R_8619637_SNP A C 0.2344 45 147 0.2494 3.7740151465635863E-01
3R_8619640_SNP A G 0.1189 22 163 0.8343 9.5113510290021375E-01
3R_8619770_SNP A G 0.4386 75 96 0.3473 4.0659295980622023E-01
3R_8619797_SNP A G 0.05208 10 182 0.4191 4.6588917229738358E-01
3R_8619798_INS GATTTTC G 0.05102 10 186 0.362 4.7768111019356363E-01
3R_8619799_DEL C CGTGGCACGTG 0.05102 10 186 0.362 4.7768111019356363E-01
3R_8620123_SNP T C 0.1152 22 169 0.3303 4.5929846311213751E-01
3R_8620204_SNP A C 0.05699 11 182 0.5851 6.5130622685987771E-01
3R_8620212_SNP G A 0.224 43 149 0.8884 5.1479868932022854E-01
3R_8620231_SNP A T 0.3069 58 131 0.105 1.3633027491907723E-01
3R_8620265_SNP T G 0.1728 33 158 0.9791 9.7862018012865659E-01
3R_8620312_SNP T G 0.06316 12 178 0.4343 4.5610351909172342E-01
3R_8620329_INS TT C 0.1675 32 159 0.8285 6.6408240008306252E-01
3R_8620332_SNP A C 0.1005 19 170 0.6577 7.1970903674723519E-01
3R_8620360_SNP C A 0.2872 54 134 0.5457 4.7966886458017877E-01
3R_8620368_SNP C T 0.1744 34 161 0.8808 9.4844653932559830E-01
3R_8620376_SNP T C 0.1053 20 170 0.4645 5.4798032637098359E-01
3R_8620505_SNP A T 0.05319 10 178 0.9448 9.9868718307587867E-01
3R_8620550_SNP G T 0.3506 61 113 0.5025 4.9029199833367476E-01
3R_8620650_SNP C T 0.1675 32 159 0.2575 3.2576187330219641E-01
3R_8620753_SNP C T 0.2394 45 143 0.7551 6.8819910816632945E-01
3R_8620852_SNP T A 0.1183 22 164 0.4203 6.0505755766312797E-01
3R_8620903_SNP G A 0.1158 22 168 0.8725 8.9229932836585224E-01
3R_8621034_SNP T C 0.06061 12 186 0.6232 7.0988480034630796E-01
3R_8621142_SNP T C 0.06599 13 184 0.5534 6.6139823606203352E-01
3R_8621148_SNP A C 0.06599 13 184 0.5606 6.6629729106194258E-01
3R_8621355_SNP G A 0.3427 61 117 0.3525 3.7748475805545312E-01
3R_8621501_SNP C T 0.4945 90 92 0.3482 3.9269257174015715E-01
3R_8621637_SNP A C 0.326 59 122 0.1239 1.7267013802283793E-01
3R_8621794_SNP T A 0.2865 53 132 0.07915 1.0734042891869489E-01
3R_8621946_SNP G A 0.4327 74 97 0.6657 6.4402767428268004E-01
3R_8622123_SNP C G 0.1064 20 168 0.6204 7.9415260392796261E-01
3R_8622231_SNP T C 0.1376 26 163 0.6895 5.1280456992959889E-01
3R_8622297_SNP A C 0.09474 18 172 0.6088 3.6515756087056050E-01
3R_8622391_SNP G A 0.1005 19 170 0.6585 5.9266315889210397E-01
3R_8622699_SNP C T 0.427 76 102 0.9397 8.2537101589847395E-01
3R_8623016_SNP G C 0.2593 49 140 0.7487 5.9832480522526721E-01
3R_8623027_SNP T C 0.3351 62 123 0.611 5.1446099647941035E-01
3R_8623135_SNP G A 0.05102 10 186 0.8479 7.0956407493976892E-01
3R_8623161_SNP C T 0.05051 10 188 0.8409 6.9711013277511258E-01
3R_8623187_SNP A G 0.05076 10 187 0.8297 6.8529747815893294E-01
3R_8623344_SNP C T 0.4088 74 107 0.6991 4.9430004111983894E-01
3R_8623345_SNP A C 0.4091 72 104 0.6667 4.4811792045869348E-01
3R_8623356_SNP C T 0.4176 71 99 0.7533 5.3784431871971039E-01
3R_8623369_SNP G T 0.4658 75 86 0.9794 8.5575139222658958E-01
3R_8623402_SNP A T 0.2989 55 129 0.7299 6.0284746111503573E-01
3R_8623499_SNP G T 0.4624 80 93 0.1257 1.3212639663448766E-01
3R_8623554_SNP G A 0.4525 81 98 0.1959 9.2285759367908171E-02
3R_8623580_SNP A T 0.3934 72 111 0.2076 1.3985351116015832E-01
3R_8623603_SNP A C 0.1022 19 167 0.4312 3.6039258825308429E-01
3R_8623749_SNP T C 0.05076 10 187 0.9835 7.4274985923005921E-01
3R_8623785_SNP A G 0.06186 12 182 0.5445 9.0342252211297724E-01
3R_8623910_INS TTTATCTGGATTCTGGATT CA 0.05612 11 185 0.3045 3.5682094736585246E-01
3R_8623947_SNP A T 0.08808 17 176 0.7537 5.2800641978139118E-01
3R_8623948_SNP A G 0.07027 13 172 0.7839 4.8997761579537669E-01
3R_8624007_SNP T G 0.1196 22 162 0.879 7.7672789626045147E-01
3R_8624014_SNP A C 0.1237 23 163 0.9742 8.9539025475684164E-01
3R_8624113_SNP G A 0.07937 15 174 0.5008 5.8668493112982179E-01
3R_8624207_SNP T G 0.06736 13 180 0.7371 7.6803425801069847E-01
3R_8624241_SNP C T 0.05102 10 186 0.8595 7.9595287584649133E-01
3R_8624416_SNP G C 0.1703 31 151 0.6408 9.2788048023854885E-01
3R_8624523_SNP C A 0.232 42 139 0.9202 8.6761669951477105E-01
3R_8624526_SNP T C 0.08947 17 173 0.9661 9.7068656515130503E-01
3R_8624656_SNP A T 0.1214 21 152 0.8556 6.2403302201582256E-01
3R_8624714_SNP A C 0.1489 28 160 0.9442 6.7293878375846572E-01
3R_8624787_SNP G A 0.2032 38 149 0.8039 4.9447665594608925E-01
3R_8624858_SNP G T 0.1466 28 163 0.9273 6.5175168787290638E-01
3R_8624877_SNP G T 0.1135 21 164 0.4484 4.7750581917929524E-01
3R_8624894_INS TT T 0.15 27 153 0.8228 9.0744815173360271E-01
3R_8624896_SNP A T 0.1466 28 163 0.9273 6.5175168787290638E-01
3R_8624938_SNP T A 0.3029 53 122 0.6827 9.1809850894696599E-01
3R_8624949_DEL T TA 0.1466 28 163 0.9273 6.5175168787290638E-01
3R_8625141_SNP T G 0.3736 65 109 0.04073 4.5075642636912022E-02
3R_8625146_SNP A G 0.06736 13 180 0.2384 2.1954846455569255E-01
3R_8625289_SNP T C 0.08808 17 176 0.4535 5.2900936562885081E-01
3R_8625300_SNP A G 0.06842 13 177 0.7841 6.6232694455530572E-01
3R_8625313_SNP C T 0.0582 11 178 0.9918 6.9272184493822764E-01
3R_8625328_SNP T G 0.173 32 153 0.6099 6.5170359700087455E-01
3R_8625340_SNP T C 0.07368 14 176 0.8474 9.0040075839456923E-01
3R_8625376_SNP G T 0.5 87 87 0.04023 5.7428388896366193E-02
3R_8625417_SNP T G 0.07179 14 181 0.5576 7.9700103860367166E-01
3R_8625494_SNP G A 0.164 31 158 0.09357 1.1733750903142304E-01
3R_8625511_SNP A G 0.486 87 92 0.09467 1.2251259950021498E-01
3R_8625626_SNP G A 0.2418 44 138 0.1143 1.6910662641763374E-01
3R_8625646_SNP T G 0.08995 17 172 0.9721 9.1792347496551563E-01
3R_8625689_SNP T C 0.09896 19 173 0.9686 9.6533734215451106E-01
3R_8625751_SNP C G 0.4693 84 95 0.09823 1.7065939210740033E-01
3R_8625787_SNP A G 0.3169 58 125 0.1182 2.6686154633580816E-01
3R_8625788_SNP T C 0.08511 16 172 0.3654 4.7559099014066841E-01
3R_8625799_SNP G C 0.4576 81 96 0.09503 1.4789426916493109E-01
3R_8625851_SNP C T 0.4503 77 94 0.1491 2.0885588320524762E-01
3R_8625860_INS AA A 0.4188 67 93 0.2204 3.1650299991642883E-01
3R_8625990_SNP G A 0.4104 71 102 0.1365 1.6616879104932647E-01
3R_8626005_SNP A C 0.4171 73 102 0.125 1.7039020293575546E-01
3R_8626058_SNP C T 0.06599 13 184 0.08643 1.1980173109129744E-01
3R_8626065_SNP T C 0.306 56 127 0.8121 9.5578307509765625E-01
3R_8626068_SNP C T 0.2912 53 129 0.6645 6.6561674351823530E-01
3R_8626071_SNP G A 0.3636 64 112 0.3072 2.5691343865752392E-01
3R_8626118_SNP C G 0.08718 17 178 0.2842 4.0307091903633718E-01
3R_8626122_SNP A G 0.3799 68 111 0.09584 1.3600863215686732E-01
3R_8626267_SNP A C 0.1117 21 167 0.4232 5.7430367822968620E-01
3R_8626377_SNP A C 0.05612 11 185 0.5223 3.7009762803056556E-01
3R_8626723_SNP A C 0.3427 61 117 0.8861 6.6410488464342099E-01
3R_8626742_SNP G A 0.0625 12 180 0.2712 3.6205267905304517E-01
3R_8626761_SNP A T 0.06349 12 177 0.345 4.6509690754579169E-01
3R_8626802_SNP C T 0.08247 16 178 0.9065 8.1492116494290556E-01
3R_8626925_SNP G A 0.1192 23 170 0.3305 4.5142186465187750E-01
3R_8626976_SNP T A 0.1443 28 166 0.8505 6.8596613052787625E-01
3R_8627211_SNP G C 0.07107 14 183 0.8795 8.2291551716564859E-01
3R_8627751_SNP G A 0.1923 35 147 0.09021 6.5809011015059718E-02
3R_8627962_INS TATCAT T 0.4483 78 96 0.08772 4.8018770443176949E-02
3R_8628173_SNP C A 0.4826 83 89 0.5584 6.3512236624064444E-01
3R_8628197_SNP A C 0.4205 74 102 0.4095 3.8890229897037698E-01
3R_8628217_SNP T C 0.05587 10 169 0.4168 3.8092153872688317E-01
3R_8628228_SNP T C 0.0565 10 167 0.3874 3.5795657662867186E-01
3R_8628231_SNP C T 0.05085 9 168 0.3681 3.4448310832763585E-01
3R_8628233_SNP G A 0.06215 11 166 0.5003 5.6263739558626047E-01
3R_8628316_SNP T A 0.1044 19 163 0.9889 7.8151226937373386E-01
3R_8628326_DEL T TAAAGAAAT 0.05319 10 178 0.2264 2.8145518125699409E-01
3R_8628335_SNP T G 0.1374 25 157 0.1472 3.3226374912616230E-01
3R_8628387_SNP C T 0.1848 34 150 0.2218 3.7992048121928068E-01
3R_8628394_MNP TCC ATG 0.1309 25 166 0.1996 4.1303612871393092E-01
3R_8628398_SNP A C 0.1421 27 163 0.205 4.4044364096301469E-01
3R_8628400_SNP C T 0.1376 26 163 0.1848 3.5815454906719191E-01
3R_8628405_SNP C G 0.1414 27 164 0.2664 4.9449543871961354E-01
3R_8628406_SNP T C 0.3729 66 111 0.2926 2.5751790644695882E-01
3R_8628501_SNP C A 0.07254 14 179 0.7778 7.7701766621168855E-01
3R_8628786_SNP G A 0.1854 33 145 0.08658 1.2511977515476191E-01
3R_8628929_SNP G A 0.1289 25 169 0.6556 4.1250627032445331E-01
3R_8628943_SNP C T 0.1295 25 168 0.9443 6.9208667445637029E-01
3R_8628945_SNP C T 0.1302 25 167 0.9538 6.9928530822743340E-01
3R_8628981_SNP A T 0.2162 40 145 0.165 1.9978288688132972E-01
3R_8628982_SNP G A 0.1146 22 170 0.2136 1.9964034030261135E-01
3R_8629025_SNP C A 0.1289 25 169 0.368 5.7545732548332351E-01
3R_8629260_SNP T C 0.1481 28 161 0.8499 6.1203425513771670E-01
3R_8629425_SNP C A 0.0567 11 183 0.2062 3.1368593214134755E-01
3R_8629502_SNP G T 0.1858 34 149 0.8918 9.5946378403365240E-01
3R_8629591_SNP T C 0.05759 11 180 0.5857 5.0808901903032733E-01
3R_8629972_SNP A C 0.235 43 140 0.7246 6.6762901527716867E-01
3R_8630021_SNP G C 0.1158 22 168 0.1869 2.3867718073872979E-01
3R_8630029_SNP G A 0.1117 21 167 0.2852 3.3735419659029531E-01
3R_8630053_SNP G A 0.1204 23 168 0.197 2.4988488100079365E-01
3R_8630055_SNP A G 0.1176 22 165 0.2555 3.1451825531141875E-01
3R_8630194_SNP G A 0.06736 13 180 0.6447 7.0076806124256419E-01
3R_8630210_SNP G A 0.1209 22 160 0.7361 8.2402826667011753E-01
3R_8630213_SNP G C 0.2123 38 141 0.9767 9.5746220968565043E-01
3R_8630274_SNP A T 0.1858 34 149 0.5744 6.9007536181459517E-01
3R_8630275_SNP T C 0.08511 16 172 0.9368 8.8313500531222244E-01
3R_8630385_SNP T C 0.05348 10 177 0.6941 9.2598880033629805E-01
3R_8630714_SNP A C 0.05882 11 176 0.212 2.7509367015250863E-01
3R_8630851_SNP C A 0.1954 34 140 0.9193 9.3937454916040042E-01
3R_8631679_SNP T A 0.07692 14 168 0.8915 8.9281124527668798E-01
3R_8631871_SNP A G 0.1466 28 163 0.1872 2.0508618809891332E-01
3R_8631920_SNP G A 0.3 48 112 0.672 9.9721548881859201E-01
3R_8632489_SNP G T 0.0625 12 180 0.5212 4.6235579475876742E-01
3R_8632622_SNP G T 0.05584 11 186 0.6452 8.8846166102788238E-01
3R_8632691_SNP G A 0.05128 10 185 0.8429 9.9594104900723168E-01
3R_8632748_SNP C G 0.06842 13 177 0.7934 5.4781646556420438E-01
3R_8632757_SNP T C 0.05102 10 186 0.6785 9.9613500696930146E-01
3R_8632896_SNP A C 0.06842 13 177 0.6044 8.2026018300045700E-01
3R_8632912_SNP A T 0.1058 20 169 0.773 7.0772780466725471E-01
3R_8633077_SNP G A 0.1105 20 161 0.7141 6.1654394377353117E-01
3R_8633366_SNP T C 0.1551 29 158 0.8388 8.0464877519390576E-01
3R_8634077_SNP A C 0.2541 47 138 0.7987 7.3193967464687171E-01
3R_8634682_SNP T C 0.09375 18 174 0.2071 1.5684526484828276E-01
3R_8634692_SNP G T 0.08947 17 173 0.1792 1.5645291741828160E-01
3R_8634806_SNP C G 0.2021 38 150 0.8434 8.8603799190386534E-01
3R_8634847_SNP A C 0.2216 41 144 0.9798 8.4511557433404549E-01
3R_8634883_SNP A T 0.2054 38 147 0.9737 8.4034304612784694E-01
3R_8634963_SNP G C 0.2147 41 150 0.8718 8.8937019050692223E-01
3R_8634977_SNP G T 0.2139 40 147 0.9963 8.1538647944335085E-01
3R_8635002_SNP G A 0.2011 37 147 0.8036 6.8261319745785853E-01
3R_8635550_DEL A TGTTT 0.08556 16 171 0.39 5.6078739544121237E-01
3R_8635569_SNP G C 0.09424 18 173 0.3274 3.7582498151381516E-01
3R_8635857_SNP T A 0.4944 88 90 0.2556 2.6766505471884317E-01
3R_8636162_SNP C A 0.3261 60 124 0.1525 2.5363774555762697E-01
3R_8636236_SNP T A 0.05076 10 187 0.6778 9.9396330509060571E-01
3R_8636315_SNP T G 0.375 66 110 0.07138 1.6623850781685678E-01
3R_8636331_SNP G A 0.3708 66 112 0.1292 3.2863113324951820E-01
3R_8636514_SNP T C 0.477 83 91 0.05977 2.2430137784312476E-01
3R_8636552_SNP G C 0.06667 13 182 0.4638 5.2772935370040208E-01
3R_8636763_DEL C TGATTT 0.05236 10 181 0.3071 3.1765337250530912E-01
3R_8637210_SNP A G 0.133 25 163 0.07256 8.6615145958203299E-02
3R_8637220_SNP A G 0.1737 33 157 0.7152 8.6044032353150868E-01
3R_8637349_SNP A G 0.4743 83 92 0.6669 8.1013231819302423E-01
3R_8637428_SNP T A 0.4886 86 90 0.5122 5.5438951927755498E-01
3R_8637457_SNP A G 0.4914 86 89 0.4261 5.2442907949214956E-01
3R_8637499_SNP T G 0.4438 79 99 0.3303 3.0675024042259602E-01
3R_8637562_SNP T A 0.4885 85 89 0.4019 4.4467150035679004E-01
3R_8637564_SNP A T 0.4886 86 90 0.4569 5.6946114716941243E-01
3R_8637566_SNP C T 0.4888 87 91 0.3956 4.3860404708919210E-01
3R_8637597_SNP A G 0.4719 84 94 0.3971 4.7308015183677754E-01
3R_8637932_SNP A G 0.1604 30 157 0.3753 4.2375154486606803E-01
3R_8638193_DEL C CG 0.05464 10 173 0.1392 1.6538181918105799E-01
3R_8638420_SNP A T 0.09375 18 174 0.5872 5.7137172563951144E-01
3R_8638422_SNP T A 0.09424 18 173 0.5907 5.7405222152446100E-01
3R_8638586_SNP T C 0.06771 13 179 0.6443 8.3976248917879681E-01
3R_8638690_SNP C T 0.1925 36 151 0.5827 6.2940177266688302E-01
3R_8638720_DEL T TCTCGGTATG 0.06044 11 171 0.3246 4.2547654385472755E-01
3R_8638726_SNP T C 0.1585 26 138 0.6541 7.6189513481497051E-01
3R_8638803_SNP C G 0.08995 17 172 0.694 7.1394874097576133E-01
3R_8638826_SNP G A 0.1838 34 151 0.6215 6.0308733790873270E-01
3R_8638827_SNP C T 0.3817 71 115 0.2842 4.3095517341899459E-01
3R_8638835_SNP A G 0.3989 71 107 0.9361 8.9120245746517690E-01
3R_8638841_SNP T C 0.264 47 131 0.6304 6.5878522022843466E-01
3R_8638969_SNP A G 0.07937 15 174 0.5657 5.8496585503149268E-01
3R_8638979_SNP G C 0.05789 11 179 0.5208 5.1848267700292761E-01
3R_8639025_SNP C T 0.1799 34 155 0.1594 2.2880740549145318E-01
3R_8639034_SNP C T 0.173 32 153 0.2332 3.2413293636279583E-01
3R_8639061_SNP T C 0.2873 52 129 0.1314 2.1352646829467270E-01
3R_8639076_SNP T G 0.09424 18 173 0.5615 5.3481882801840896E-01
3R_8639100_SNP T C 0.2905 52 127 0.1324 2.3264079122435999E-01
3R_8639163_SNP T C 0.3596 64 114 0.485 6.9634750645874344E-01
3R_8639164_SNP T G 0.3352 60 119 0.3317 4.5501708402927576E-01
3R_8639218_SNP C T 0.1105 21 169 0.1796 2.0068361013161018E-01
3R_8639232_SNP T G 0.1514 28 157 0.1027 1.1523676402018712E-01
3R_8639235_INS C CTTTC 0.1117 20 159 0.2837 2.5064956849238729E-01
3R_8639242_SNP A G 0.1088 21 172 0.1975 2.2171726009812631E-01
3R_8639344_SNP G A 0.2649 49 136 0.1731 1.3806489736970906E-01
3R_8639567_SNP G T 0.1602 29 152 0.4981 5.7516710899995727E-01
3R_8639575_SNP A G 0.3778 68 112 0.1405 6.5973757132993555E-02
3R_8639593_SNP T G 0.09948 19 172 0.1749 1.6354244455229661E-01
3R_8639646_SNP A G 0.4011 71 106 0.2074 1.8127711907000643E-01
3R_8639673_SNP C A 0.4972 90 91 0.7642 7.8797184933119779E-01
3R_8639744_SNP T G 0.3315 60 121 0.3288 3.0855358151954193E-01
3R_8639750_SNP A T 0.2811 52 133 0.6061 5.1478791530151102E-01
3R_8639755_SNP C T 0.3352 61 121 0.3569 3.4960228797174442E-01
3R_8639777_SNP C T 0.3103 54 120 0.7357 7.9953256586254384E-01
3R_8639796_DEL C CCAAGCACGC 0.3158 54 117 0.5323 5.6755290512585277E-01
3R_8639824_SNP G A 0.324 58 121 0.5193 6.3997803914581297E-01
3R_8639847_SNP C T 0.2389 43 137 0.1338 8.7497171406752172E-02
3R_8639860_SNP T C 0.2346 42 137 0.1122 1.0152220661009814E-01
3R_8639947_SNP A G 0.1809 34 154 0.07799 7.0294040864128646E-02
3R_8640010_DEL A ATATTTAATTTCTGTGTTTACGCC 0.1123 21 166 0.8565 8.7760184420721499E-01
3R_8640035_SNP G C 0.1047 20 171 0.2419 2.4822974297805123E-01
3R_8640037_DEL G AC 0.1183 22 164 0.7103 7.4325522051159609E-01
3R_8640169_SNP G T 0.4128 71 101 0.5147 4.8199882313346887E-01
3R_8640170_SNP G A 0.08947 17 173 0.8148 9.4768598405754723E-01
3R_8640204_SNP T G 0.4551 81 97 0.9902 9.1198108352942087E-01
3R_8640296_SNP T C 0.2228 41 143 0.869 6.1820821257935687E-01
3R_8640373_SNP T A 0.2108 39 146 0.7823 9.3767433261271238E-01
3R_8640374_SNP T C 0.2097 39 147 0.8323 9.0427411549927739E-01
3R_8640388_SNP G T 0.2086 39 148 0.8109 9.2480250755587856E-01
3R_8640483_SNP A C 0.2458 44 135 0.3195 2.8277649677061312E-01
3R_8640508_SNP G A 0.2629 46 129 0.969 8.1209928551803479E-01
3R_8640516_SNP T C 0.2712 48 129 0.549 4.0785895185988619E-01
3R_8640525_SNP T G 0.2701 47 127 0.701 5.5283774143377040E-01
3R_8640621_INS CTGA C 0.09239 17 167 0.04837 7.0491421016627920E-02
3R_8640665_SNP A T 0.08995 17 172 0.8319 9.2710581659316349E-01
3R_8640685_SNP T C 0.0914 17 169 0.9418 8.7755476554648126E-01
3R_8640817_SNP G A 0.3409 60 116 0.4117 2.5414150584121575E-01
3R_8640884_SNP T C 0.08947 17 173 0.7898 7.4749370231072820E-01
3R_8640891_SNP A T 0.09896 19 173 0.7401 7.6070402464091480E-01
3R_8640897_SNP A T 0.08511 16 172 0.5325 4.8759583838943665E-01
3R_8640903_SNP G C 0.133 25 163 0.2057 1.2136595445721421E-01
3R_8640905_SNP C A 0.129 24 162 0.1596 9.0170462470533619E-02
3R_8640927_SNP A G 0.1257 24 167 0.1811 9.3166790316903780E-02
3R_8640958_DEL A ATAGATTTGATTGGCTTATTAA 0.05236 10 181 0.3873 5.0856422784205746E-01
3R_8640994_SNP T C 0.133 25 163 0.2596 1.4239397293860978E-01
3R_8641022_SNP T A 0.4124 73 104 0.6119 6.2177226075345282E-01
3R_8641083_SNP C G 0.3989 73 110 0.3509 1.5293459247788754E-01
3R_8641109_SNP G A 0.4571 80 95 0.9169 6.8939193343539451E-01
3R_8641148_SNP A G 0.0914 17 169 0.6689 6.4445399383910984E-01
3R_8641156_SNP T C 0.3022 55 127 0.8322 9.6310825776835363E-01
3R_8641198_SNP A G 0.1231 24 171 0.7846 8.9984587077501332E-01
3R_8641216_SNP A G 0.164 31 158 0.4585 5.1677463417595626E-01
3R_8641247_DEL G GGCTG 0.1135 21 164 0.4633 4.8192382628491981E-01
3R_8641382_SNP G A 0.1323 25 164 0.04203 4.5539638783928367E-02
3R_8641458_SNP A C 0.08377 16 175 0.7646 7.2538365798322468E-01
3R_8641463_SNP C T 0.1196 22 162 0.6526 5.8422596294233320E-01
3R_8641481_SNP A G 0.2444 44 136 0.5717 4.8052437619076449E-01
3R_8641500_SNP T A 0.1094 21 171 0.3723 3.5970539578073646E-01
3R_8641697_SNP T G 0.08556 16 171 0.4604 4.4144811779948623E-01
3R_8642015_SNP T A 0.08947 17 173 0.5312 5.4915991531487707E-01
3R_8642207_SNP C T 0.3696 68 116 0.3441 2.1862514937300370E-01
3R_8642306_SNP C T 0.199 38 153 0.9184 7.6873571278586994E-01
3R_8642367_SNP G A 0.4222 76 104 0.5404 7.9692849758976925E-01
3R_8642402_SNP A G 0.1323 25 164 0.03868 3.9944221518430342E-02
3R_8642416_SNP G C 0.4365 79 102 0.7887 5.9966099002052009E-01
3R_8642417_SNP G T 0.4365 79 102 0.8167 6.1740479959081229E-01
3R_8642573_SNP T A 0.05025 10 189 0.01457 2.0254446882769110E-02
3R_8642775_SNP G A 0.06154 12 183 0.6468 6.7380693127023328E-01
3R_8642948_SNP T A 0.1768 32 149 0.429 4.6048911815158400E-01
3R_8642966_SNP G C 0.1 19 171 0.9459 9.4119184721128479E-01
3R_8642992_SNP G A 0.1833 33 147 0.4032 4.0477687691010611E-01
3R_8643028_SNP A T 0.08377 16 175 0.6133 7.9755304422944095E-01
3R_8643034_SNP T G 0.1658 31 156 0.3404 3.7123038603704184E-01
3R_8643060_SNP G T 0.08808 17 176 0.41 3.6207033054443982E-01
3R_8643193_SNP A C 0.08205 16 179 0.3872 4.4868202416462655E-01
3R_8643327_SNP T G 0.06186 12 182 0.4765 5.1495772649564497E-01
3R_8643387_SNP T C 0.0733 14 177 0.2425 2.1498388329243312E-01
3R_8643513_SNP A T 0.2265 41 140 0.7938 6.9583018933921803E-01
3R_8643535_SNP A T 0.2584 46 132 0.972 9.6699611671955821E-01
3R_8643549_SNP A G 0.2265 41 140 0.7976 6.6485591160673652E-01
3R_8643570_SNP C T 0.2198 40 142 0.7305 6.0195636435118904E-01
3R_8643691_SNP T C 0.2123 38 141 0.6615 6.7533357090074331E-01
3R_8643855_SNP G C 0.2067 37 142 0.7617 8.1096889392529325E-01
3R_8643861_SNP A G 0.1758 32 150 0.73 7.2126917037250082E-01
3R_8643863_SNP C G 0.1758 32 150 0.725 7.3337661260981679E-01
3R_8644012_SNP T C 0.06349 12 177 0.8771 7.1740859613671937E-01
3R_8644015_SNP G A 0.06349 12 177 0.7848 9.7727627756685997E-01
3R_8644073_SNP G T 0.221 40 141 0.2234 2.3319230788936152E-01
3R_8644473_SNP C G 0.06186 12 182 0.2726 2.9779887414899786E-01
3R_8644719_SNP G A 0.4917 89 92 0.394 5.5576451842098074E-01
3R_8644781_SNP A C 0.4514 79 96 0.3713 5.5025720057939220E-01
3R_8644796_SNP C A 0.4751 86 95 0.03539 7.4066779644272232E-02
3R_8644797_DEL T TTTTGTGGAGACGCATAACTTTTG 0.4607 82 96 0.0263 2.3885255287658121E-02
3R_8644824_DEL T TGGTATAA 0.4783 88 96 0.03776 6.6764637038833716E-02
3R_8644870_SNP C G 0.05076 10 187 0.02183 3.8480459651799512E-02
3R_8644893_SNP A C 0.4972 89 90 0.03235 4.6589823366654931E-02
3R_8644897_DEL AA A 0.4675 79 90 0.006995 1.2426006309263601E-02
3R_8644920_DEL C CT 0.06915 13 175 0.9911 8.9707091341351131E-01
3R_8645039_INS CCTAAAGCC C 0.4944 88 90 0.06608 1.1039198590375743E-01
3R_8645089_SNP C G 0.2265 41 140 0.06827 1.6102146719439947E-01
3R_8645116_DEL A AAC 0.4044 74 109 0.02089 4.4417321532139203E-02
3R_8645122_INS AT G 0.4044 74 109 0.02089 4.4417321532139203E-02
3R_8645143_SNP T C 0.3898 69 108 0.0134 3.0378606838580895E-02
3R_8645144_SNP T C 0.1596 30 158 0.8997 9.0291492357777237E-01
3R_8645217_SNP T G 0.419 75 104 0.009339 2.0600268036108239E-02
3R_8645283_SNP C T 0.08247 16 178 0.3426 3.2047812349713056E-01
3R_8645298_SNP A G 0.4536 83 100 0.01886 3.5749502874041723E-02
3R_8645333_SNP G A 0.3043 56 128 0.02483 2.2054046466255559E-02
3R_8645334_SNP A G 0.4469 80 99 0.01695 2.6448573513838034E-02
3R_8645337_SNP T C 0.08763 17 177 0.3658 3.7066162585300710E-01
3R_8645464_SNP A G 0.4525 81 98 0.01523 3.2268616353917048E-02
3R_8645510_SNP C G 0.0582 11 178 0.8484 7.9282721147951962E-01
3R_8645970_SNP C A 0.435 77 100 0.003718 1.0693482778082061E-02
3R_8646044_SNP A C 0.1872 35 152 0.1127 1.9505817964068051E-01
3R_8646119_SNP T G 0.2389 43 137 0.05382 9.1146048088389553E-02
3R_8646310_SNP G A 0.2033 37 145 0.5636 6.3947085162156769E-01
3R_8646365_SNP A T 0.2787 51 132 0.6261 7.1800213467962026E-01
3R_8646415_SNP C A 0.2419 45 141 0.9869 7.7126946385489070E-01
3R_8646417_SNP C T 0.212 39 145 0.5521 7.6378389554640991E-01
3R_8646429_SNP A G 0.3022 55 127 0.6571 7.0318986777099379E-01
3R_8646430_SNP T A 0.3005 55 128 0.7556 9.5141993186103702E-01
3R_8646432_SNP C A 0.224 41 142 0.7968 5.9841707935529254E-01
3R_8646436_SNP T G 0.2912 53 129 0.5739 6.2211560075774130E-01
3R_8646451_SNP A T 0.1965 34 139 0.6173 5.7802074220565114E-01
3R_8646457_SNP A T 0.2378 44 141 0.8641 8.8268146234708234E-01
3R_8646481_SNP C G 0.2337 43 141 0.8347 9.6476875152721553E-01
3R_8646484_SNP T C 0.2873 52 129 0.5359 5.5770393089196379E-01
3R_8646487_SNP T A 0.2912 53 129 0.5629 5.9849985084402713E-01
3R_8646632_SNP G T 0.1732 31 148 0.6818 6.7765886259673325E-01
3R_8646702_SNP G A 0.07732 15 179 0.02132 2.5559110597815939E-02
3R_8646919_DEL T TCC 0.1148 21 162 0.642 7.3619632509214594E-01
3R_8646923_SNP T G 0.1093 20 163 0.4435 3.9139744896618800E-01
3R_8646980_SNP C T 0.4056 73 107 0.5104 5.1105158669757411E-01
3R_8647204_SNP G T 0.4857 85 90 0.995 8.5250519613772346E-01
3R_8647237_SNP A G 0.3706 63 107 0.03393 5.2950699184854351E-02
3R_8647279_SNP A C 0.1146 22 170 0.2333 4.1070278188047216E-01
3R_8647334_SNP A C 0.05584 11 186 0.3119 4.0047791693674240E-01
3R_8647360_SNP A T 0.06218 12 181 0.3692 3.8321587542300062E-01
3R_8647672_SNP G T 0.1676 30 149 0.2211 5.1681690062175201E-01
3R_8647763_SNP G A 0.3111 56 124 0.5949 6.0448098045658005E-01
3R_8647837_SNP T C 0.1164 22 167 0.6391 4.4220513087098678E-01
3R_8647873_SNP C G 0.1818 34 153 0.8274 8.5644087517039891E-01
3R_8647934_DEL T TG 0.09783 18 166 0.8198 7.4570059631744345E-01
3R_8648041_SNP C T 0.4 72 108 0.5281 6.2160380501429258E-01
3R_8648042_SNP T C 0.3407 62 120 0.7012 6.0839644204880272E-01
3R_8648111_SNP T C 0.4056 73 107 0.6313 7.2734546535316724E-01
3R_8648121_SNP A G 0.3407 62 120 0.7842 7.1025082761830449E-01
3R_8648162_SNP C A 0.3842 68 109 0.6692 6.8971438973086174E-01
3R_8648192_SNP G T 0.3944 71 109 0.6015 7.2857282675861135E-01
3R_8648194_SNP T C 0.337 61 120 0.6173 6.3161384512243735E-01
3R_8648231_SNP T C 0.1758 32 150 0.1793 1.7863694376100392E-01
3R_8648234_SNP C T 0.1749 32 151 0.1434 1.6348975926994025E-01
3R_8648238_SNP T G 0.1713 31 150 0.2793 4.0586344013638398E-01
3R_8648263_SNP T A 0.3389 61 119 0.7758 7.5155168693938723E-01
3R_8648267_SNP T C 0.4208 77 106 0.6245 7.1022417055684484E-01
3R_8648277_SNP G A 0.337 61 120 0.7885 7.5782447454070123E-01
3R_8648306_SNP C G 0.4246 76 103 0.4577 5.0134347836058779E-01
3R_8648512_SNP A G 0.07653 15 181 0.0949 9.4402193128366618E-02
3R_8648572_SNP T C 0.1568 29 156 0.4678 8.0192551854603833E-01
3R_8648624_DEL G GGCAACCGATACCACCCCC 0.1452 27 159 0.3804 4.0977905276274429E-01
3R_8648679_SNP T C 0.09845 19 174 0.177 1.5544783075021340E-01
3R_8648827_SNP G C 0.3481 63 118 0.9408 8.8281833049894964E-01
3R_8648859_INS T AACTGC 0.2278 41 139 0.6778 9.2946638791180158E-01
3R_8648961_SNP A C 0.05729 11 181 0.5249 5.8553305972427805E-01
3R_8649001_SNP A G 0.1719 33 159 0.5546 5.8667272483497324E-01
3R_8649002_SNP A T 0.1684 32 158 0.9251 8.9470124785394090E-01
3R_8649315_SNP C A 0.1862 35 153 0.7652 8.8995400484551701E-01
3R_8649351_SNP T G 0.1 19 171 0.1249 1.2584484867508372E-01
3R_8649448_SNP T C 0.0829 16 177 0.07844 6.7339679572910149E-02
3R_8649522_SNP T G 0.1243 23 162 0.09891 8.1334184109155480E-02
3R_8649546_SNP A G 0.07254 14 179 0.9003 9.6208187419353419E-01
3R_8649550_SNP T A 0.1152 22 169 0.1512 1.7628843726320442E-01
3R_8649622_SNP A T 0.1571 30 161 0.8 9.0710880647713898E-01
3R_8649629_SNP C G 0.3006 52 121 0.8267 7.4048691906870223E-01
3R_8649666_SNP C T 0.3164 56 121 0.8969 7.9567989372169501E-01
3R_8649695_SNP A T 0.1179 23 172 0.2134 3.5200293812102523E-01
3R_8649738_SNP C G 0.1244 24 169 0.2585 5.6901536887446236E-01
3R_8649846_DEL C CC 0.07853 15 176 0.2001 1.3858405185233336E-01
3R_8650085_SNP G A 0.4365 79 102 0.8383 8.2456333729525422E-01
3R_8650099_SNP G T 0.4389 79 101 0.9842 9.4360257740572495E-01
3R_8650117_SNP G A 0.44 77 98 0.9723 9.2420282327183267E-01
3R_8650195_SNP A C 0.09744 19 176 0.7973 7.7760653909603805E-01
3R_8650265_SNP G A 0.1649 31 157 0.8272 8.1029553240528229E-01
3R_8650294_SNP A G 0.3094 56 125 0.4728 5.0654169892083623E-01
3R_8650310_SNP A T 0.4393 76 97 0.8193 8.8256256010513301E-01
3R_8650330_SNP T G 0.4253 74 100 0.5894 6.7819718264094098E-01
3R_8650351_SNP C G 0.4237 75 102 0.988 9.0449704936973341E-01
3R_8650366_SNP C T 0.1579 30 160 0.5562 5.1003679094830567E-01
3R_8650371_SNP T C 0.4309 78 103 0.8819 9.9939502374877387E-01
3R_8650374_MNP AAA GGG 0.4181 74 103 0.6803 7.4626500826108688E-01
3R_8650384_SNP G A 0.3169 58 125 0.4157 4.3663808308379815E-01
3R_8650436_SNP C T 0.1117 21 167 0.5875 6.1606361264075804E-01
3R_8650539_SNP C G 0.1421 26 157 0.4135 4.5025476680306153E-01
3R_8650562_INS AGTGAGTTGTGAGTTCC G 0.05102 10 186 0.1592 1.7684887637209634E-01
3R_8650657_SNP A C 0.1146 22 170 0.3771 4.0555377327960140E-01
3R_8650899_SNP A G 0.2174 40 144 0.6078 6.0009307074058138E-01
3R_8650924_SNP A C 0.1967 36 147 0.8317 7.2647368325858430E-01
3R_8650933_SNP G A 0.1923 35 147 0.8496 7.6575694554064766E-01
3R_8651023_SNP G A 0.2228 41 143 0.6277 6.0158140723497577E-01
3R_8651148_SNP G A 0.2065 38 146 0.5891 5.7810293200189733E-01
3R_8651160_SNP G A 0.2193 41 146 0.8214 7.9517645138534765E-01
3R_8651161_SNP A C 0.1719 33 159 0.6256 6.1748430403472021E-01
3R_8651177_SNP C G 0.2097 39 147 0.7302 7.2393147273976477E-01
3R_8651196_SNP G A 0.09794 19 175 0.2281 2.3847631333052266E-01
3R_8651265_SNP C T 0.4566 79 94 0.6444 6.5477250679732846E-01
3R_8651306_SNP T C 0.05291 10 179 0.3976 4.7272119436845828E-01
3R_8651552_SNP T G 0.4208 77 106 0.3626 3.3397225416030962E-01
3R_8651559_SNP A G 0.1798 32 146 0.1781 2.3612099266543818E-01
3R_8651597_DEL A ATTGCTAAT 0.1657 30 151 0.1207 1.2995861446685075E-01
3R_8651610_DEL T TCGAAATCGCCGGCAGACGT 0.1828 34 152 0.2059 2.8767571809493997E-01
3R_8651716_SNP C T 0.4382 78 100 0.893 8.5596448812043691E-01
3R_8651940_INS A AA 0.4529 77 93 0.132 1.5491217232450960E-01
3R_8652008_DEL A AA 0.4509 78 95 0.06525 1.1485423404388939E-01
3R_8652022_SNP A G 0.2291 41 138 0.9962 7.2585381979040320E-01
3R_8652279_SNP A C 0.2204 41 145 0.6066 8.1468369636906912E-01
3R_8652446_SNP T C 0.1135 21 164 0.04065 3.8125263882616646E-02
3R_8652501_DEL G GTCCCTG 0.4172 68 95 0.3487 2.8925525876684577E-01
3R_8652548_SNP T A 0.4649 86 99 0.3556 2.6856706876006908E-01
3R_8652682_SNP G A 0.4086 76 110 0.9307 8.9756422182921425E-01
3R_8652683_SNP A C 0.4054 75 110 0.9919 9.1265337597641250E-01
3R_8652828_SNP C A 0.2541 47 138 0.01958 1.3296778681134261E-02
3R_8652832_SNP G C 0.199 38 153 0.2576 3.5924104937992540E-01
3R_8652889_SNP A G 0.2198 40 142 0.01408 1.6883524978555685E-02
3R_8652960_DEL A AA 0.1038 19 164 0.4542 5.0088755709613186E-01
3R_8652993_SNP A T 0.1323 25 164 0.2903 3.4497844490928464E-01
3R_8652995_SNP A T 0.224 41 142 0.0202 2.3763019906638511E-02
3R_8653180_SNP C T 0.3444 62 118 0.1674 1.9908612395197145E-01
3R_8653193_SNP T G 0.1058 20 169 0.1145 1.4056982020961384E-01
3R_8653201_SNP C T 0.3277 58 119 0.221 2.2139778308722524E-01
3R_8653255_SNP C G 0.2811 52 133 0.2608 3.5373232010936484E-01
3R_8653258_SNP G C 0.236 42 136 0.9837 9.8045230370648506E-01
3R_8653261_SNP A C 0.4469 80 99 0.9388 9.6348091710297967E-01
3R_8653274_SNP C T 0.4565 84 100 0.7237 6.2612992266510770E-01
3R_8653334_SNP C T 0.05759 11 180 0.5444 5.7000759383319055E-01
3R_8653335_SNP T G 0.4586 83 98 0.8501 8.7914183101527466E-01
3R_8653450_SNP G C 0.4157 69 97 0.5491 4.2523879499262673E-01
3R_8653756_SNP C T 0.07937 15 174 0.8151 6.2948939620807398E-01
3R_8653781_SNP G C 0.07653 15 181 0.7655 5.6504947318090937E-01
3R_8653851_SNP G T 0.173 32 153 0.8897 9.6182105221998659E-01
3R_8654065_SNP C T 0.4889 88 92 0.9574 7.1921818791988068E-01
3R_8654093_SNP C A 0.1923 35 147 0.9464 9.4285098073385398E-01
3R_8654250_SNP C T 0.3022 55 127 0.9297 8.5399058357676927E-01
3R_8654262_SNP T C 0.4333 78 102 0.7313 7.1927336757848537E-01
3R_8654428_SNP A G 0.45 81 99 0.9406 8.9450638583136644E-01
3R_8654430_SNP A G 0.2151 40 146 0.961 8.5455128673195824E-01
3R_8654432_SNP A T 0.459 84 99 0.9122 7.6334045148338892E-01
3R_8654434_SNP T G 0.1543 29 159 0.5669 5.1712815530420841E-01
3R_8654469_SNP A C 0.4693 84 95 0.8274 8.2408464008822480E-01
3R_8654474_SNP T C 0.467 85 97 0.8079 7.5158322759806828E-01
3R_8654526_SNP T C 0.4914 86 89 0.813 7.7362861558010054E-01
3R_8654533_SNP T G 0.1093 20 163 0.08519 2.1713378967752917E-01
3R_8654567_SNP T C 0.4973 91 92 0.8592 8.7584308207613315E-01
3R_8654655_SNP T G 0.4505 82 100 0.8392 9.6991266246779961E-01
3R_8654658_SNP C T 0.456 83 99 0.8273 9.8530339546694490E-01
3R_8654988_SNP A G 0.1551 29 158 0.3671 3.7304353151763026E-01
3R_8654992_DEL A AG 0.4213 75 103 0.6367 5.1275443128450959E-01
3R_8655005_SNP T A 0.3296 59 120 0.7508 6.2650931473537308E-01
3R_8655052_SNP T A 0.2896 53 130 0.5882 5.2513817172384114E-01
3R_8655062_SNP T A 0.4426 81 102 0.9203 9.3968284138773561E-01
3R_8655071_SNP T A 0.2246 42 145 0.7811 7.7128115385805773E-01
3R_8655220_SNP C G 0.2796 52 134 0.8744 8.4800599970397583E-01
3R_8655243_SNP A C 0.3295 57 116 0.9568 8.7282115042912933E-01
3R_8655281_DEL C CTCCCTGCCCC 0.08065 15 171 0.9715 9.8496303671378049E-01
3R_8655308_SNP T A 0.09626 18 169 0.9784 9.7590793925946995E-01
3R_8655427_SNP A T 0.05236 10 181 0.3414 3.4247014141509124E-01
3R_8655444_SNP A T 0.3425 62 119 0.5387 5.8266276168276221E-01
3R_8655595_SNP A T 0.172 32 154 0.6794 6.5743182999668037E-01
3R_8655600_SNP A C 0.06989 13 173 0.1144 1.6268104246968407E-01
3R_8655685_SNP A T 0.06061 12 186 0.2171 2.8731965593862796E-01
3R_8655716_SNP T C 0.2283 42 142 0.1524 9.2471569021579492E-02
3R_8655732_DEL A ACAA 0.3791 69 113 0.8495 8.7594854820496915E-01
3R_8655801_SNP T A 0.1694 31 152 0.5098 3.9208824192517622E-01
3R_8655826_SNP G A 0.3583 67 120 0.7823 9.9521677924498475E-01
3R_8655901_SNP A T 0.1675 32 159 0.8172 7.7290750064902392E-01
3R_8655933_SNP A C 0.1649 31 157 0.8934 8.7675490254907262E-01
3R_8655956_SNP T C 0.1534 29 160 0.582 5.5015531235303006E-01
3R_8656213_SNP T C 0.4318 76 100 0.2674 3.3463878400068492E-01
3R_8656240_INS GGAGTG G 0.2809 50 128 0.681 7.4604799285668255E-01
3R_8656247_SNP T C 0.05556 11 187 0.1479 1.6397441657423539E-01
3R_8656248_SNP T G 0.2181 41 147 0.8611 9.2606803721771758E-01
3R_8656263_SNP T A 0.1882 35 151 0.7845 8.4641282086099845E-01
3R_8656359_SNP A G 0.3946 73 112 0.4043 4.9359185527138949E-01
3R_8656720_SNP G T 0.2873 52 129 0.8171 8.4049589688189363E-01
3R_8656933_SNP T C 0.06122 12 184 0.7425 9.8353996042855329E-01
3R_8656944_SNP C A 0.07653 15 181 0.8952 7.7439262358352190E-01
3R_8656964_SNP T G 0.1297 24 161 0.2346 2.6138064274842343E-01
3R_8656965_SNP T G 0.1257 23 160 0.1965 2.2719300573095136E-01
3R_8656970_SNP T G 0.1148 21 162 0.3063 3.2675243341778515E-01
3R_8656972_SNP T A 0.1287 22 149 0.2655 2.9253168270656549E-01
3R_8657068_SNP A G 0.227 42 143 0.977 9.9607123076130766E-01
3R_8657159_SNP C T 0.2295 42 141 0.7758 9.2577964853515460E-01
3R_8657205_SNP A C 0.2473 45 137 0.4726 5.1517305420402260E-01
3R_8657498_SNP T A 0.1858 34 149 0.502 4.6487346988317513E-01
3R_8657635_SNP T C 0.337 61 120 0.3989 3.2360474030071662E-01
3R_8657667_SNP G C 0.1282 25 170 0.649 5.7958378754669160E-01
3R_8657689_SNP A T 0.462 85 99 0.4747 4.2933848284413878E-01
3R_8657751_DEL T TTTGATT 0.3416 55 106 0.6297 6.6478951531376174E-01
3R_8657784_SNP T A 0.09896 19 173 0.7872 8.2499495524804611E-01
3R_8657811_SNP A G 0.3681 67 115 0.4335 3.7658979439252194E-01
3R_8657814_SNP T A 0.1094 21 171 0.7552 7.6894529344585771E-01
3R_8657833_SNP G A 0.3646 66 115 0.5591 5.4619281187099455E-01
3R_8657838_SNP A C 0.3763 70 116 0.6163 4.5775494546183382E-01
3R_8657885_SNP T C 0.07979 15 173 0.5976 4.2205112132424416E-01
3R_8657929_SNP G T 0.4494 80 98 0.4632 4.8540681221171855E-01
3R_8658024_SNP G A 0.1968 37 151 0.8259 9.8614238391566067E-01
3R_8658043_SNP T C 0.1828 34 152 0.7686 7.9681327089074183E-01
3R_8658458_SNP G A 0.2973 55 130 0.8908 9.0420916259890349E-01
3R_8658742_SNP G C 0.1359 25 159 0.4612 7.0113491859380517E-01
3R_8658896_SNP A G 0.2043 38 148 0.7649 9.4440313354885708E-01
3R_8658953_SNP C T 0.3204 58 123 0.1083 1.6841380893868985E-01
3R_8659105_SNP G A 0.3258 58 120 0.06136 5.5973446309533152E-02
3R_8659131_SNP A G 0.2762 50 131 0.531 6.0806534813101509E-01
3R_8659132_SNP T G 0.2692 49 133 0.134 1.5496677428182193E-01
3R_8659244_SNP G T 0.3478 64 120 0.1295 1.9245262298993249E-01
3R_8659344_SNP C T 0.3886 68 107 0.1211 9.9292458988292198E-02
3R_8659394_SNP G A 0.2174 40 144 0.93 8.0470949580794460E-01
3R_8659395_SNP G A 0.3277 58 119 0.2088 1.9901666705713750E-01
3R_8659425_SNP A G 0.1803 33 150 0.7216 7.5726192486995403E-01
3R_8659519_SNP T A 0.4593 79 93 0.3839 3.3752529489893512E-01
3R_8659526_DEL A TGAAATGTATTACTTTT 0.4469 80 99 0.3164 2.7723681908367970E-01
3R_8659548_SNP T C 0.4682 81 92 0.2735 1.6567110149411091E-01
3R_8659549_SNP T A 0.2022 37 146 0.5051 4.7872191343372372E-01
3R_8659568_SNP G T 0.4828 84 90 0.1883 1.1458360040080440E-01
3R_8659569_SNP T A 0.4943 86 88 0.2255 1.3412306807751329E-01
3R_8659572_SNP A C 0.4915 87 90 0.2397 1.5393120392069404E-01
3R_8659574_SNP C T 0.2857 52 130 0.1836 2.2299847459772371E-01
3R_8659596_SNP G T 0.48 84 91 0.306 2.1252019170609515E-01
3R_8659602_SNP C T 0.4915 87 90 0.3446 2.5484128664241434E-01
3R_8659610_DEL A ATCTA 0.4919 91 94 0.21 1.5326427630087158E-01
3R_8659618_SNP C T 0.4862 88 93 0.1896 1.0574291960089888E-01
3R_8659625_SNP A T 0.4919 91 94 0.2313 1.8561329475657951E-01
3R_8659632_SNP G T 0.4972 90 91 0.1942 1.3330728042069728E-01
3R_8660373_SNP T C 0.2582 47 135 0.9356 7.5382027375711047E-01
3R_8660423_SNP C T 0.2278 41 139 0.6698 5.6092316948423593E-01
3R_8660842_SNP A T 0.1954 34 140 0.07573 7.9144978422535261E-02
3R_8661060_SNP C T 0.102 20 176 0.3388 3.6494593317699708E-01
3R_8661129_SNP T A 0.09694 19 177 0.2108 2.1518793112615486E-01
3R_8661180_SNP A G 0.08673 17 179 0.1886 2.2604086955513580E-01
3R_8661269_SNP A C 0.07732 15 179 0.3017 3.3579274815372107E-01
3R_8661302_SNP C T 0.08763 17 177 0.2643 3.1444974961311634E-01
3R_8661305_DEL T TT 0.09836 18 165 0.4695 6.1456131754799070E-01
3R_8661375_SNP C A 0.3552 65 118 0.584 6.9188740522597747E-01
3R_8661395_SNP G A 0.352 63 116 0.593 5.4733380888121386E-01
3R_8661414_SNP G A 0.3516 64 118 0.6582 6.6292671234337486E-01
3R_8661416_SNP G T 0.3462 63 119 0.6597 7.7025155227704789E-01
3R_8661427_SNP G A 0.3333 60 120 0.6572 5.7495954545119399E-01
3R_8661437_SNP G T 0.1789 34 156 0.6732 7.1789456721823242E-01
3R_8661472_SNP G T 0.133 25 163 0.5265 6.5652786154018239E-01
3R_8661475_SNP C A 0.3065 57 129 0.6607 6.6176307039333726E-01
3R_8661486_SNP G A 0.1739 32 152 0.6175 5.5278891941267871E-01
3R_8661513_SNP T C 0.4778 86 94 0.9613 9.8867629963201464E-01
3R_8661862_SNP T C 0.1526 29 161 0.3305 3.9706640640266566E-01
3R_8661900_SNP T C 0.3135 58 127 0.1912 2.2214527175786469E-01
3R_8661905_SNP C T 0.3039 55 126 0.1456 1.4942568611314877E-01
3R_8661916_SNP A T 0.3191 60 128 0.1712 1.9499495644810794E-01
3R_8661931_SNP G T 0.2717 50 134 0.2432 2.9404191211113384E-01
3R_8661932_SNP G A 0.1451 28 165 0.3625 4.4355114894444336E-01
3R_8661943_SNP T A 0.1451 28 165 0.3556 4.3195320388818503E-01
3R_8661951_SNP T C 0.1474 28 162 0.3558 4.3621695569245489E-01
3R_8661988_SNP C A 0.09375 18 174 0.8916 9.2130177570596150E-01
3R_8661993_SNP T C 0.1451 28 165 0.4375 5.1248905420470448E-01
3R_8662001_SNP T C 0.1186 23 171 0.4708 5.3883087279886821E-01
3R_8662023_SNP A T 0.1304 24 160 0.4286 4.5710360433737729E-01
3R_8662292_SNP T C 0.3258 58 120 0.8285 9.7774239607536451E-01
3R_8662296_SNP A G 0.3164 56 121 0.6668 5.0719875731376218E-01
3R_8662304_SNP C A 0.4278 77 103 0.3083 2.8154995311601383E-01
3R_8662660_SNP A G 0.1809 34 154 0.715 6.8128421434009234E-01
3R_8662672_SNP G C 0.06349 12 177 0.8661 9.2709441770880097E-01
3R_8662789_SNP T C 0.05556 11 187 0.8424 9.1290663297948260E-01
3R_8662812_SNP C G 0.3464 62 117 0.1572 1.0193807758041384E-01
3R_8662850_DEL A AT 0.1111 21 168 0.7631 8.5668307693821766E-01
3R_8662853_SNP T A 0.1111 21 168 0.7631 8.5668307693821766E-01
3R_8662898_INS AAG A 0.4615 84 98 0.4507 2.9659119434030257E-01
3R_8662901_SNP T A 0.4586 83 98 0.5708 5.5568381382870380E-01
3R_8662903_SNP C G 0.4505 82 100 0.3354 2.1080710086793686E-01
3R_8662906_DEL A AGT 0.4565 84 100 0.4528 3.0893420429766005E-01
3R_8662913_DEL C ATCATAGACG 0.4475 81 100 0.4756 3.2487811373808728E-01
3R_8662924_SNP A T 0.4699 86 97 0.58 3.9488350762200797E-01
3R_8663004_SNP T C 0.4088 74 107 0.2074 1.2098069483820828E-01
3R_8663103_SNP A G 0.3652 65 113 0.2932 2.8542515736564045E-01
3R_8663134_SNP C G 0.3556 64 116 0.2793 2.6538455326420174E-01
3R_8663261_SNP C T 0.4254 77 104 0.3081 3.4841233896621626E-01
3R_8663446_SNP A T 0.4415 83 105 0.7592 7.2270452764075643E-01
3R_8663477_INS T TCAAGTTATTTCA 0.4022 74 110 0.9347 8.2327229441479521E-01
3R_8663479_SNP T A 0.3925 73 113 0.9529 8.7251015371985308E-01
3R_8663504_SNP A T 0.4 76 114 0.954 8.4236444910309727E-01
3R_8663516_SNP A T 0.4044 74 109 0.9498 9.5041187066927080E-01
3R_8663526_SNP C A 0.1309 25 166 0.5226 4.6025137312740261E-01
3R_8663528_SNP A G 0.4098 75 108 0.9367 9.4322595589580349E-01
3R_8664059_SNP T G 0.4716 83 93 0.6009 5.7143041739145328E-01
3R_8664160_SNP T A 0.373 69 116 0.3437 2.6487417243918243E-01
3R_8664176_SNP A T 0.4382 78 100 0.333 2.7417432249308404E-01
3R_8664263_SNP G A 0.1604 30 157 0.9162 9.8543520645378690E-01
3R_8664292_SNP A C 0.4611 83 97 0.2519 2.7755387577247304E-01
3R_8664382_SNP A T 0.05612 11 185 0.186 1.8234118802438570E-01
3R_8664732_SNP G C 0.1895 36 154 0.6651 6.3249064918559084E-01
3R_8664745_SNP A G 0.2278 41 139 0.9031 7.0919835612726190E-01
3R_8664794_SNP C T 0.3681 67 115 0.2605 1.5542773595457282E-01
3R_8664891_SNP G A 0.3386 64 125 0.5556 4.4119154072848810E-01
3R_8665200_SNP T C 0.1915 36 152 0.6684 6.3826095898359747E-01
3R_8665272_SNP T G 0.2155 39 142 0.7578 9.2237171463687750E-01
3R_8665273_SNP A G 0.2011 36 143 0.9949 7.9863090846632601E-01
3R_8665477_SNP C G 0.3923 71 110 0.9658 9.5259052564577718E-01
3R_8665518_SNP T C 0.1667 31 155 0.7048 7.6619692363588754E-01
3R_8665574_SNP T A 0.4535 78 94 0.8422 7.3099752376102101E-01
3R_8665637_SNP A G 0.4821 81 87 0.7157 7.1470417638364769E-01
3R_8665669_SNP G A 0.2707 49 132 0.4974 4.8492199279751158E-01
3R_8665677_SNP T C 0.4972 88 89 0.7253 7.6186916642664704E-01
3R_8665950_SNP G C 0.3204 58 123 0.4185 3.3096029250249170E-01
3R_8665996_SNP G A 0.1538 28 154 0.2463 4.9765466647112866E-01
3R_8666021_SNP A G 0.1758 32 150 0.8369 5.4575791592535894E-01
3R_8666039_SNP A C 0.1798 32 146 0.9576 8.4418420542937422E-01
3R_8666856_SNP T G 0.05348 10 177 0.561 5.3849999758104639E-01
3R_8666879_SNP A T 0.1703 31 151 0.4264 3.8188851764126397E-01
3R_8666896_SNP T C 0.4481 82 101 0.4864 3.3427550920692062E-01
3R_8666985_SNP T C 0.4675 79 90 0.8591 9.9309406415702739E-01
3R_8667098_SNP G T 0.4859 86 91 0.745 8.3585061787581116E-01
3R_8667281_SNP T A 0.4817 79 85 0.8642 7.6508076755174192E-01
3R_8667317_SNP A C 0.1854 33 145 0.4935 3.7442900656485112E-01
3R_8667323_SNP A C 0.1844 33 146 0.5257 4.0838710443872683E-01
3R_8667332_DEL C CATGAC 0.1609 28 146 0.4799 4.3891972964982318E-01
3R_8667358_SNP A G 0.2308 39 130 0.3673 4.9098258011977214E-01
3R_8667360_SNP A T 0.1818 32 144 0.6252 6.7263780603478662E-01
3R_8667437_SNP T C 0.1813 31 140 0.9625 8.9834450618140349E-01
3R_8667439_SNP T C 0.2604 44 125 0.6506 7.9832758310261676E-01
3R_8667481_SNP T G 0.1775 30 139 0.5635 4.5535804031260552E-01
3R_8667526_SNP T A 0.1718 28 135 0.7588 5.7658884297891477E-01
3R_8667529_SNP C T 0.1747 29 137 0.3501 2.3440831545229313E-01
3R_8667555_SNP C A 0.1856 31 136 0.3123 2.3174287538835547E-01
3R_8667569_DEL C CC 0.2375 38 122 0.8859 9.5368492717308839E-01
3R_8667610_SNP T A 0.1734 30 143 0.3731 3.2117765564997469E-01
3R_8667672_SNP G A 0.1858 34 149 0.5201 5.9786139659151538E-01
3R_8667696_SNP T A 0.2818 51 130 0.75 8.5491235932361931E-01
3R_8667883_SNP T C 0.4301 80 106 0.7133 6.6512069310515676E-01
3R_8667916_SNP T C 0.4293 79 105 0.48 3.7838918019626899E-01
3R_8668017_SNP T G 0.1632 31 159 0.1045 1.0285406009272458E-01
3R_8668053_SNP G A 0.4556 82 98 0.58 4.9615905466321297E-01
3R_8668096_SNP A T 0.2324 43 142 0.6217 7.2324251082970326E-01
3R_8668114_SNP T A 0.453 82 99 0.5156 4.6233379456546109E-01
3R_8668439_SNP C T 0.453 82 99 0.4031 2.7196748700964246E-01
3R_8668448_SNP T C 0.3771 66 109 0.3502 3.1112567306828220E-01
3R_8668457_SNP T C 0.3728 63 106 0.4578 3.5658656947225997E-01
3R_8668676_SNP T C 0.2299 43 144 0.8477 7.9337400021104243E-01
3R_8668853_SNP G A 0.4134 74 105 0.01618 1.3249672482680146E-02
3R_8668854_SNP A C 0.489 89 93 0.114 8.2084653725743598E-02
3R_8669460_SNP G T 0.4916 88 91 0.298 3.2505763491356532E-01
3R_8669579_SNP T C 0.2581 48 138 0.2074 2.3177418391523963E-01
3R_8669697_SNP T G 0.3978 74 112 0.3389 2.9846692127688845E-01
3R_8669703_INS G GG 0.3946 73 112 0.3482 3.2545173538728278E-01
3R_8669747_DEL AC T 0.4316 82 108 0.169 2.0957119020145398E-01
3R_8669818_SNP C T 0.4309 81 107 0.2192 2.5616859910685441E-01
3R_8669894_SNP C T 0.4176 76 106 0.2632 2.6075125165400015E-01
3R_8670042_SNP T G 0.1842 35 155 0.5498 5.1044567843113930E-01
3R_8670077_INS TCT T 0.1538 28 154 0.289 3.1223956210861448E-01
3R_8670151_SNP T G 0.1784 33 152 0.4961 4.7400546855651771E-01
3R_8670156_SNP G A 0.2126 37 137 0.6785 5.6454424069763109E-01
3R_8670167_INS GAAATGAAAT A 0.2057 36 139 0.9247 8.2229060977137935E-01
3R_8670180_SNP C T 0.2069 36 138 0.5257 4.2575864265368579E-01
3R_8670184_SNP T A 0.2126 37 137 0.5362 4.5118766232848895E-01
3R_8670219_SNP C T 0.2317 38 126 0.8274 9.5076125595018046E-01
3R_8670239_SNP A T 0.1761 31 145 0.7895 8.2867238250310815E-01
3R_8670267_SNP A T 0.1686 29 143 0.8615 9.0780274256646321E-01
3R_8670269_SNP A G 0.2335 39 128 0.7271 9.7202223150589095E-01
3R_8670290_SNP G A 0.1977 35 142 0.7722 6.6711611424063721E-01
3R_8670343_SNP A G 0.213 36 133 0.5479 4.3927380424098605E-01
3R_8670365_SNP G A 0.3412 58 112 0.6674 7.0097318396149655E-01
3R_8670467_SNP G A 0.3443 63 120 0.5947 7.3293580785034673E-01
3R_8670493_SNP A T 0.4044 74 109 0.3622 4.2683282040363468E-01
3R_8670499_SNP G T 0.3556 64 116 0.5414 5.8681510385314306E-01
3R_8670599_SNP G A 0.2919 54 131 0.471 5.1714338114195779E-01
3R_8670619_SNP A G 0.4222 76 104 0.4038 4.9340286967521385E-01
3R_8670677_SNP T C 0.05759 11 180 0.5776 8.1342697131078057E-01
3R_8670698_SNP A C 0.3646 66 115 0.3551 5.0557906189316038E-01
3R_8670732_SNP T A 0.4068 72 105 0.2396 3.2135619105724234E-01
3R_8670834_SNP G A 0.2032 38 149 0.7668 6.9096456345973856E-01
3R_8670841_SNP A C 0.09184 18 178 0.2044 2.2506341605874092E-01
3R_8670845_SNP T G 0.3425 62 119 0.3948 3.8881569779707736E-01
3R_8670846_SNP T G 0.3462 63 119 0.4453 4.6908394632824491E-01
3R_8670858_SNP T G 0.3889 70 110 0.5839 5.2054597510139244E-01
3R_8670971_SNP T C 0.1858 34 149 0.4976 4.4063209701224049E-01
3R_8671052_SNP A T 0.4136 67 95 0.9379 9.9455533661184048E-01
3R_8671063_SNP C T 0.2717 47 126 0.7365 5.6319713758442047E-01
3R_8671093_SNP T C 0.3879 64 101 0.826 7.0775889444567686E-01
3R_8671180_SNP A G 0.05882 11 176 0.6679 5.7171041836224368E-01
3R_8671577_SNP A T 0.1755 33 155 0.4991 4.4341195069558614E-01
3R_8671633_SNP A G 0.1808 32 145 0.2787 3.0306976597715096E-01
3R_8671675_SNP T C 0.05076 10 187 0.9965 7.5218005124526188E-01
3R_8671881_SNP A G 0.05319 10 178 0.3106 4.8262195093061611E-01
3R_8671961_SNP C T 0.1658 31 156 0.392 3.5746816550207239E-01
3R_8672015_SNP T C 0.3276 57 117 0.6866 8.7272215217041194E-01
3R_8672067_SNP C A 0.07937 15 174 0.7182 5.8648425939565052E-01
3R_8672149_SNP A G 0.2652 48 133 0.9684 9.8642327466695601E-01
3R_8672737_SNP T C 0.2246 42 145 0.898 9.8238562537896856E-01
3R_8672765_DEL T TT 0.06806 13 178 0.03505 6.2815718622166505E-02
3R_8672879_SNP C A 0.1554 30 163 0.474 5.2947541631964301E-01
3R_8673346_INS GT G 0.2294 39 131 0.3444 3.9399256066215560E-01
3R_8673382_SNP T C 0.1604 30 157 0.1282 1.6584778138076439E-01
3R_8673394_SNP T G 0.2378 44 141 0.1166 1.4752326829586793E-01
3R_8673905_SNP C A 0.09524 18 171 0.3355 4.0283071281637439E-01
3R_8673939_SNP A G 0.09948 19 172 0.1827 2.0840448647396015E-01
3R_8673964_SNP T A 0.1347 26 167 0.173 2.6565490222301757E-01
3R_8673975_SNP C A 0.1309 25 166 0.135 2.1777725842566709E-01
3R_8673999_SNP T A 0.2073 40 153 0.3655 3.1065594333369340E-01
3R_8674001_SNP C T 0.1799 34 155 0.6556 5.6490314576791845E-01
3R_8674013_SNP C A 0.1302 25 167 0.1437 2.2372949143415366E-01
3R_8674481_SNP C T 0.3218 56 118 0.4292 4.1909057284465689E-01
3R_8674588_SNP A T 0.2697 48 130 0.08372 9.1156166882080836E-02
3R_8674591_DEL AC T 0.2892 48 118 0.08669 1.3902955618549762E-01
3R_8674629_SNP A G 0.2667 48 132 0.0557 7.7885484944432842E-02
3R_8674673_SNP A G 0.3077 56 126 0.05867 6.2957521170004346E-02
3R_8674732_SNP G T 0.2246 42 145 0.08529 9.4311267159078338E-02
3R_8674743_SNP T C 0.3441 64 122 0.09972 1.2634750926507821E-01
3R_8674755_SNP A T 0.3164 56 121 0.2614 2.0532280551950821E-01
3R_8675118_SNP G C 0.1947 37 153 0.4499 5.0326162467339075E-01
3R_8675403_SNP G A 0.0625 12 180 0.09684 1.0459174041463060E-01
3R_8675461_SNP A C 0.1176 22 165 0.177 1.5704589344713282E-01
3R_8675463_SNP C G 0.1263 24 166 0.3195 2.7801509269558655E-01
3R_8675542_SNP A C 0.1968 37 151 0.6787 7.7866905448593449E-01
3R_8675667_SNP C T 0.1755 33 155 0.4019 3.6005880066698848E-01
3R_8675693_SNP T C 0.1481 28 161 0.5984 4.9093499919026706E-01
3R_8675881_INS AA A 0.1111 19 152 0.7697 7.3750682498006359E-01
3R_8675984_SNP C G 0.3901 71 111 0.4602 3.6190549849344233E-01
3R_8676000_SNP T G 0.1848 34 150 0.6415 6.8095346797563883E-01
3R_8676034_SNP G C 0.1989 37 149 0.533 4.9300432647521508E-01
3R_8676048_SNP G C 0.1957 36 148 0.4108 3.7598045820521064E-01
3R_8676096_SNP T G 0.3043 56 128 0.6622 5.8111131524259585E-01
3R_8676155_SNP G T 0.2747 50 132 0.3583 2.6826316693370045E-01
3R_8676173_SNP T C 0.2857 52 130 0.3156 2.4217155717159600E-01
3R_8676244_SNP T C 0.2198 40 142 0.6252 5.0225435917361827E-01
3R_8676322_INS T TTCTT 0.0582 11 178 0.5701 5.9681936335028629E-01
3R_8676390_SNP T C 0.1784 33 152 0.5691 6.7239235894404059E-01
3R_8676839_SNP A G 0.2065 38 146 0.932 9.7766813435828093E-01
3R_8677268_SNP A G 0.06154 12 183 0.9794 7.4703517433281896E-01
3R_8677496_SNP C T 0.05759 11 180 0.6307 9.1995413082788335E-01
3R_8677877_SNP C A 0.1732 31 148 0.8596 8.2104738982134062E-01
3R_8677890_SNP A G 0.1657 29 146 0.939 8.9808746696695718E-01
3R_8678010_SNP C A 0.1932 34 142 0.4497 4.1331342771903734E-01
3R_8678177_SNP T C 0.08377 16 175 0.1273 1.1764801369450617E-01
3R_8678400_SNP G T 0.244 41 127 0.9074 9.9748825354418946E-01
3R_8678444_SNP A G 0.1892 35 150 0.6628 6.0681312622577877E-01
3R_8678453_SNP C G 0.1622 30 155 0.6424 8.5211062049337671E-01
3R_8678599_SNP G A 0.3729 66 111 0.4556 3.5867890080700093E-01
3R_8678664_SNP C T 0.1818 34 153 0.903 9.9795573649644509E-01
3R_8678710_SNP T A 0.1263 24 166 0.3093 3.1232628856911693E-01
3R_8678895_SNP T C 0.3764 67 111 0.5344 4.0111688670517254E-01
3R_8678902_SNP A T 0.3563 62 112 0.5861 5.2596716298485335E-01
3R_8678905_SNP C T 0.3799 68 111 0.5875 5.3494267328706091E-01
3R_8678931_SNP A C 0.3765 64 106 0.5501 4.4517118261269562E-01
3R_8678933_SNP A G 0.3801 65 106 0.5208 4.4866172101806101E-01
3R_8679004_SNP T C 0.224 41 142 0.4667 3.7641833927721091E-01
3R_8679034_SNP A C 0.4148 73 103 0.8032 7.1761460860355819E-01
3R_8679040_SNP C T 0.4101 73 105 0.8857 8.1465155331548122E-01
3R_8679048_SNP A G 0.2283 42 142 0.3037 2.4680715446477963E-01
3R_8679049_SNP T A 0.2337 43 141 0.3938 3.9910595149511685E-01
3R_8679055_SNP T C 0.2283 42 142 0.287 2.1257425581342937E-01
3R_8679089_SNP G T 0.1746 33 156 0.8602 6.6180106775565084E-01
3R_8679097_SNP C T 0.2857 52 130 0.5504 5.0490783308041154E-01
3R_8679103_SNP G C 0.1016 19 168 0.9346 8.1427743238010097E-01
3R_8679144_SNP T C 0.2404 44 139 0.556 4.3220220371694162E-01
3R_8679309_SNP G A 0.2928 53 128 0.7362 5.3084023885602161E-01
3R_8679424_SNP T C 0.2299 43 144 0.6016 5.0274728649831535E-01
3R_8679483_SNP A G 0.4775 85 93 0.55 6.0979283516685134E-01
3R_8679595_SNP T C 0.07853 15 176 0.687 5.6812143965537731E-01
3R_8679640_SNP C T 0.474 82 91 0.6323 8.4691515121633809E-01
3R_8679648_SNP G T 0.2099 38 143 0.4584 4.2317978530012912E-01
3R_8679657_INS AATA A 0.4551 76 91 0.5368 7.7307964941595975E-01
3R_8679714_SNP A T 0.05028 9 170 0.3786 4.0435439535434481E-01
3R_8679775_SNP C T 0.3017 54 125 0.7459 6.8764738219485055E-01
3R_8679801_SNP G C 0.4023 70 104 0.562 2.9578506053386766E-01
3R_8679825_SNP A C 0.129 24 162 0.7872 5.9142725532703899E-01
3R_8679849_SNP A G 0.173 32 153 0.8307 8.4682850040960789E-01
3R_8679853_SNP A T 0.2186 40 143 0.5356 4.7942031711838973E-01
3R_8679862_SNP T A 0.2174 40 144 0.5053 4.5454575124965546E-01
3R_8679884_SNP G A 0.2204 41 145 0.5835 5.4802293909759126E-01
3R_8679888_SNP A G 0.2692 49 133 0.9136 9.5553093516622178E-01
3R_8680154_SNP T C 0.2896 53 130 0.1337 1.7528424104742890E-01
3R_8680203_SNP G A 0.462 85 99 0.3247 3.9588111785787383E-01
3R_8680215_SNP C A 0.2193 41 146 0.5916 5.3877099452832422E-01
3R_8680245_SNP A G 0.2022 37 146 0.4521 3.9521540142583400E-01
3R_8680255_SNP G T 0.2097 39 147 0.4029 3.5252476075245476E-01
3R_8680365_SNP C T 0.1047 20 171 0.3042 3.5198805362484031E-01
3R_8680394_SNP T G 0.1413 26 158 0.9769 8.8779281349890893E-01
3R_8680476_SNP C A 0.1872 35 152 0.6254 6.1706293980035665E-01
3R_8680483_SNP T C 0.288 53 131 0.7067 5.4617665755524003E-01
3R_8680645_INS ACACGCAAACACACTCTCACA A 0.4386 75 96 0.2231 1.6419284257559441E-01
3R_8680675_INS CACCCGAAAG C 0.09249 16 157 0.9561 7.1627158454421802E-01
3R_8680679_INS CGAAACACCC C 0.08995 17 172 0.2203 1.6812545269800983E-01
3R_8680859_SNP T G 0.06566 13 185 0.1867 2.6037462571362957E-01
3R_8680947_SNP C G 0.2086 39 148 0.07438 6.7874816162305826E-02
3R_8680948_SNP T C 0.2054 38 147 0.111 1.2940478249586640E-01
3R_8681010_SNP A G 0.212 39 145 0.4174 3.8368266104432391E-01
3R_8681251_SNP C A 0.3407 62 120 0.4071 2.5961662277276487E-01
3R_8681298_SNP T A 0.2088 38 144 0.5712 5.0882615376951768E-01
3R_8681302_SNP G A 0.2857 52 130 0.6016 4.3629038506556395E-01
3R_8681347_SNP T A 0.0603 12 187 0.857 7.2672094003618093E-01
3R_8681365_SNP T G 0.05076 10 187 0.8149 8.1282117908053175E-01
3R_8681384_SNP T C 0.05102 10 186 0.8028 8.2423884845155515E-01
3R_8681520_SNP A T 0.06 12 188 0.967 8.4102169708290708E-01
3R_8681538_SNP C A 0.06 12 188 0.967 8.4102169708290708E-01
3R_8681682_SNP G A 0.2796 52 134 0.7581 8.0393569931692421E-01
3R_8681764_SNP A G 0.07614 15 182 0.6952 7.6988225390237186E-01
3R_8681774_SNP G A 0.07614 15 182 0.6494 4.2113312443386541E-01
3R_8681775_SNP G T 0.08081 16 182 0.7214 8.1233644451511278E-01
3R_8681808_SNP C T 0.3115 57 126 0.9299 9.1969679063745413E-01
3R_8681841_SNP G T 0.3094 56 125 0.8808 9.7605678037360155E-01
3R_8681879_SNP A G 0.05641 11 184 0.4488 3.1295699541209032E-01
3R_8682133_SNP A G 0.3911 70 109 0.5989 6.9283356357152870E-01
3R_8682229_SNP T C 0.1774 33 153 0.7536 7.0599582791939475E-01
3R_8682365_SNP A T 0.2065 38 146 0.6321 6.9121506747700545E-01
3R_8682480_SNP T G 0.2228 41 143 0.4959 4.3680355333242871E-01
3R_8682518_SNP A T 0.3791 69 113 0.9168 8.7048751713929606E-01
3R_8682524_SNP G A 0.3846 70 112 0.8788 7.0385640218846990E-01
3R_8682574_SNP G C 0.3743 67 112 0.8387 9.7027472396929793E-01
3R_8682632_SNP A T 0.08197 15 168 0.7486 7.1614953386162916E-01
3R_8682720_SNP C G 0.4246 76 103 0.8275 6.3568120543739459E-01
3R_8682735_SNP C T 0.08901 17 174 0.9234 9.4161796342004722E-01
3R_8682797_SNP G C 0.2088 38 144 0.5396 5.4509418490395156E-01
3R_8682825_DEL T AA 0.08247 16 178 0.8298 8.0425052497788529E-01
3R_8682830_DEL A AA 0.2108 35 131 0.7937 9.4804748733254063E-01
3R_8682915_SNP C T 0.101 20 178 0.6557 6.3005982397972127E-01
3R_8682999_SNP C A 0.1935 36 150 0.4476 3.6853221100432876E-01
3R_8683186_INS GGG G 0.125 23 161 0.7989 5.7507096397603863E-01
3R_8683197_DEL C CCAAGC 0.1351 25 160 0.6727 3.8163322139074440E-01
3R_8683218_INS AT G 0.08763 17 177 0.3778 3.5430581660216731E-01
3R_8683229_SNP A G 0.06122 12 184 0.173 1.6037499112107745E-01
3R_8683276_SNP T G 0.2162 40 145 0.9993 8.5089948286020467E-01
3R_8683372_SNP G C 0.4469 80 99 0.7945 9.0159555283443571E-01
3R_8683394_SNP A G 0.1344 25 161 0.9907 9.1299592141815600E-01
3R_8683536_INS ATTTAAAAA A 0.1387 24 149 0.4542 4.4284212355993979E-01
3R_8683666_SNP T A 0.06736 13 180 0.2743 2.5683126143909640E-01
3R_8683682_SNP G C 0.3409 60 116 0.597 4.9858004003520895E-01
3R_8683685_SNP A G 0.3466 61 115 0.7075 6.0093488796497052E-01
3R_8683692_INS A ACTTTA 0.3829 67 108 0.5789 5.4034991541866528E-01
3R_8683695_DEL AT A 0.3779 65 107 0.4996 4.3533298603911219E-01
3R_8683698_SNP C A 0.1117 21 167 0.04238 8.1217047648753940E-02
3R_8683699_DEL T TA 0.125 24 168 0.07238 4.4737347850607428E-02
3R_8683708_SNP A C 0.3407 62 120 0.6686 5.5034557972951692E-01
3R_8683714_SNP A T 0.1702 32 156 0.5062 6.1677600541011746E-01
3R_8683728_SNP G C 0.2703 50 135 0.1773 1.2508538310139328E-01
3R_8683843_SNP T A 0.3978 72 109 0.2868 2.3409590831299887E-01
3R_8683890_SNP A C 0.07254 14 179 0.02899 3.8793399854842765E-02
3R_8683899_SNP T C 0.2473 45 137 0.9084 9.3119742352254797E-01
3R_8683901_SNP A T 0.09043 17 171 0.01611 1.9010396166246581E-02
3R_8684006_DEL C CTGGCCAAAT 0.05128 10 185 0.2049 2.3645268754694460E-01
3R_8684064_SNP T A 0.1452 27 159 0.8449 9.7576846249331328E-01
3R_8684094_DEL T TA 0.1461 26 152 0.869 7.5300946886024311E-01
3R_8684198_DEL G GTTCAAAGTTAAACAAG 0.163 30 154 0.548 4.2966601619536404E-01
3R_8684232_SNP G C 0.427 76 102 0.733 5.6779163655714027E-01
3R_8684237_SNP A T 0.2849 49 123 0.9775 9.7823575082471603E-01
3R_8684270_SNP C T 0.4503 77 94 0.9924 8.0788812969521140E-01
3R_8684389_SNP A T 0.08475 15 162 0.236 1.9350321638230084E-01
3R_8684424_SNP G A 0.08242 15 167 0.2511 2.0634985735451128E-01
3R_8684476_SNP T G 0.1685 31 153 0.5137 4.6031118025537521E-01
3R_8684591_SNP T C 0.2229 39 136 0.5842 6.1354984201312757E-01
3R_8684604_SNP T C 0.06077 11 170 0.5905 8.4181633683345392E-01
3R_8684844_SNP C T 0.3314 58 117 0.04168 4.2654871841371914E-02
3R_8684908_SNP T C 0.09239 17 167 0.4804 4.1034904878019307E-01
3R_8684931_SNP A C 0.2898 51 125 0.04549 8.2147008887836520E-02
3R_8684956_SNP A G 0.4318 76 100 0.1687 2.7084625641932514E-01
3R_8684975_SNP T C 0.2978 53 125 0.09496 1.1189683582493037E-01
3R_8685077_SNP A G 0.236 42 136 0.7241 5.1567858034926251E-01
3R_8685158_SNP C T 0.2651 44 122 0.009026 8.8400219413809315E-03
3R_8685201_SNP T A 0.3155 59 128 0.09049 1.3124852657029784E-01
3R_8685307_SNP A G 0.3184 57 122 0.0332 2.1592943560451289E-02
3R_8685436_SNP A G 0.3277 58 119 0.0164 1.4271552753477967E-02
3R_8685440_SNP C T 0.3146 56 122 0.01622 1.2566413637745034E-02
3R_8685637_DEL T AGACGGCGA 0.1304 24 160 0.8484 8.1283403439398616E-01
3R_8685682_SNP G T 0.2663 49 135 0.7823 8.7810296070971661E-01
3R_8685743_SNP T C 0.3158 60 130 0.7838 6.3053346635627094E-01
3R_8685792_SNP A G 0.2873 52 129 0.9424 8.2984426807054790E-01
3R_8685835_SNP A C 0.1858 34 149 0.9229 8.4848524286688831E-01
3R_8685852_SNP A T 0.4728 87 97 0.4274 4.2285890274949056E-01
3R_8685943_SNP A C 0.1413 26 158 0.09673 1.4292760397225557E-01
3R_8686020_SNP T C 0.2 36 144 0.5727 5.5238938404730642E-01
3R_8686115_SNP G A 0.3764 67 111 0.4105 3.1405892173852690E-01
3R_8686129_SNP A T 0.07368 14 176 0.3389 4.6512177206681227E-01
3R_8686194_SNP G C 0.4176 71 99 0.4071 4.1292081265819036E-01
3R_8686243_SNP C T 0.1838 34 151 0.3182 2.4008354235434493E-01
3R_8686247_SNP C T 0.1925 36 151 0.3703 3.0432051158688911E-01
3R_8686746_SNP T C 0.1459 27 158 0.843 9.9336012720769362E-01
3R_8686812_SNP T G 0.1784 33 152 0.4986 3.8785775206499551E-01
3R_8686857_SNP T G 0.2054 38 147 0.6126 6.4491649847321497E-01
3R_8687075_SNP C A 0.1579 30 160 0.7272 5.9076211286265989E-01
3R_8687090_SNP C T 0.1623 31 160 0.6468 4.6048813625285390E-01
3R_8687170_SNP C T 0.2678 49 134 0.87 7.4591941356271874E-01
3R_8687179_SNP G A 0.3207 59 125 0.3932 5.6539111492007321E-01
3R_8687223_SNP A G 0.2063 39 150 0.6154 5.4654937171732043E-01
3R_8687259_SNP T C 0.1946 36 149 0.6368 5.8844476919000754E-01
3R_8687349_SNP T G 0.1497 28 159 0.7235 9.2402023890462848E-01
3R_8687455_SNP G A 0.06667 13 182 0.5357 6.6145621313556702E-01
3R_8687467_SNP T C 0.1923 35 147 0.5976 5.2063662013813983E-01
3R_8687477_SNP G A 0.06186 12 182 0.4003 3.9368692109955261E-01
3R_8687553_SNP G A 0.06154 12 183 0.3835 1.9115353196415019E-01
3R_8687608_SNP C T 0.06122 12 184 0.4596 5.2194950069579149E-01
3R_8687651_SNP A G 0.1946 36 149 0.413 3.1092177546720234E-01
3R_8687734_DEL A ATCATAAAATGAGCCAGGAAAC 0.05464 10 173 0.871 8.3415581071787259E-01
3R_8687923_SNP C T 0.4637 83 96 0.7708 8.8448900129581864E-01
3R_8687973_SNP T A 0.2389 43 137 0.9136 8.6656730993826825E-01
3R_8687988_SNP T A 0.2905 52 127 0.8059 7.2231668184005682E-01
3R_8687993_SNP A G 0.2889 52 128 0.7954 7.0465239497980958E-01
3R_8688274_SNP A G 0.2011 36 143 0.7269 7.5895533420225381E-01
3R_8688320_SNP A T 0.1413 26 158 0.9918 7.0622450794039771E-01
3R_8688404_SNP T C 0.4463 79 98 0.9485 9.9103941357584391E-01
3R_8688454_SNP T C 0.05236 10 181 0.1661 1.4492378051495902E-01
3R_8688459_SNP C A 0.1838 34 151 0.4452 3.6023106027205731E-01
3R_8688479_SNP G C 0.06599 13 184 0.2817 3.6761222804205740E-01
3R_8688498_SNP A T 0.4509 78 95 0.7191 9.2176109319886612E-01
3R_8688549_SNP T C 0.06701 13 181 0.1891 2.5970387855283250E-01
3R_8688579_SNP C T 0.1935 36 150 0.3964 3.2257814617692293E-01
3R_8688580_SNP T G 0.1946 36 149 0.482 3.9486363377151146E-01
3R_8688626_DEL T TG 0.1311 24 159 0.8447 7.3916511908333149E-01
3R_8688704_SNP C T 0.123 23 164 0.3069 3.4357787607849311E-01
3R_8688825_SNP C T 0.1882 35 151 0.4156 3.6541851341983367E-01
3R_8689033_SNP C T 0.2099 38 143 0.02784 2.2208359766670870E-02
3R_8689156_DEL T TCCT 0.05128 10 185 0.376 5.3092964300881307E-01
3R_8689204_SNP T G 0.324 58 121 0.8251 7.8753761838250991E-01
3R_8689336_SNP C T 0.2458 44 135 0.4489 3.4217830148559192E-01
3R_8689341_SNP A G 0.2944 53 127 0.9738 8.2061956759907939E-01
3R_8689365_SNP T C 0.2967 54 128 0.7065 5.0932654564722424E-01
3R_8689382_SNP T A 0.2983 54 127 0.7599 5.7703475097943624E-01
3R_8689390_SNP G A 0.1882 35 151 0.39 3.3541630113092424E-01
3R_8689414_SNP A G 0.2889 52 128 0.5003 2.8151294347668210E-01
3R_8689430_SNP A T 0.2181 41 147 0.6653 5.7684819285787792E-01
3R_8689439_SNP A T 0.227 42 143 0.719 5.1770894528878042E-01
3R_8689441_SNP T A 0.2649 49 136 0.864 6.0769619675479802E-01
3R_8689530_SNP G A 0.3222 58 122 0.5828 3.9865057418728178E-01
3R_8689581_SNP C G 0.2234 42 146 0.6869 6.3799674241934867E-01
3R_8689817_SNP T C 0.1596 30 158 0.0768 7.1811751692065967E-02
3R_8689908_SNP C T 0.07254 14 179 0.1163 1.7325366154663868E-01
3R_8689994_DEL A TGACGTCGCGTCT 0.1694 31 152 0.3194 2.9025917911483590E-01
3R_8690025_SNP T C 0.1848 34 150 0.4417 3.8578549108895210E-01
3R_8690151_SNP A C 0.1878 34 147 0.05898 4.5371995781767920E-02
3R_8690187_SNP A T 0.4124 73 104 0.0504 6.7437681338387623E-02
3R_8690215_SNP A G 0.1892 35 150 0.5102 4.5356224249342281E-01
3R_8690254_SNP T C 0.3713 62 105 0.02627 5.2301254087802215E-02
3R_8690797_SNP T A 0.2281 39 132 0.05526 6.3227910809918006E-02
3R_8690860_SNP T A 0.2473 45 137 0.7834 7.0075140774293121E-01
3R_8690881_SNP T A 0.3107 55 122 0.007273 4.9342767871683180E-03
3R_8690883_SNP T A 0.05181 10 183 0.2829 3.5276232899813065E-01
3R_8690942_SNP C G 0.3077 56 126 0.06027 7.1615236974484880E-02
3R_8691139_SNP A C 0.1452 27 159 0.7227 7.2647244371887165E-01
3R_8691199_SNP A C 0.1092 19 155 0.8589 6.5562720740096769E-01
3R_8691261_SNP T C 0.07979 15 173 0.2704 3.4582788319317082E-01
3R_8691365_SNP A T 0.1047 20 171 0.05789 6.9347372316921202E-02
3R_8691416_INS ACATAGGGTACATAGGGTACAGGA A 0.1905 36 153 0.414 3.6948119784271549E-01
3R_8691418_DEL A AAG 0.1852 35 154 0.3927 3.3901786649545884E-01
3R_8691498_SNP A C 0.123 23 164 0.769 9.4794852041385147E-01
3R_8691523_INS TT T 0.1505 28 158 0.4709 5.0025514140948024E-01
3R_8691546_SNP A T 0.1283 24 163 0.7547 9.6408121976823635E-01
3R_8691604_SNP T C 0.1878 34 147 0.5445 5.9550787477419476E-01
3R_8691605_SNP A G 0.1946 36 149 0.5221 7.8210441481967941E-01
3R_8691750_SNP C A 0.1902 35 149 0.5138 5.9193458504534635E-01
3R_8691860_SNP G A 0.1508 27 152 0.6605 9.2764328301863463E-01
3R_8691934_DEL C CC 0.1556 28 152 0.8665 8.9991483437834507E-01
3R_8692039_SNP G C 0.3315 60 121 0.2452 4.0033894514171342E-01
3R_8692071_INS TT T 0.1771 31 144 0.8226 8.6627052914411551E-01
3R_8692098_SNP C G 0.4413 79 100 0.7129 9.2081074216976866E-01
3R_8692177_SNP T C 0.06316 12 178 0.2582 2.9472714116613008E-01
3R_8692235_SNP T C 0.4262 78 105 0.1983 2.4919102741957810E-01
3R_8692259_SNP C T 0.4396 80 102 0.1503 1.9205323430178389E-01
3R_8692366_SNP A G 0.235 43 140 0.5779 6.9092896786640323E-01
3R_8692375_SNP G C 0.172 32 154 0.4776 5.7809300123130702E-01
3R_8692677_SNP T C 0.06122 12 184 0.2065 2.7296299610792063E-01
3R_8692728_SNP A G 0.3641 67 117 0.7474 7.7469677876257670E-01
3R_8692865_SNP T A 0.3098 57 127 0.916 8.5112528487070449E-01
3R_8693126_SNP A G 0.3675 61 105 0.1098 1.6329595591019586E-01
3R_8693411_SNP C T 0.3799 68 111 0.6434 5.6059048250940546E-01
3R_8693448_SNP A G 0.3483 62 116 0.06502 1.1844194664430385E-01
3R_8693452_SNP T C 0.1892 35 150 0.1562 4.1177973548333913E-01
3R_8693462_DEL T TC 0.1676 30 149 0.2491 4.1019147003452627E-01
3R_8693534_SNP T A 0.3478 64 120 0.05113 1.1519629954934729E-01
3R_8693539_SNP T A 0.35 63 117 0.05081 1.1829042984604832E-01
3R_8693550_SNP A G 0.3497 64 119 0.04903 8.7675178956553412E-02
3R_8693568_DEL T GAACATTGC 0.1277 24 164 0.2145 2.0054389417695873E-01
3R_8693605_SNP C T 0.1189 22 163 0.1996 1.5825489564004447E-01
3R_8693851_SNP T C 0.4971 87 88 0.27 2.4000042330474758E-01
3R_8693860_SNP C G 0.4886 86 90 0.2349 1.5941841188866246E-01
3R_8693874_SNP T G 0.4765 81 89 0.3164 3.1387012847485707E-01
3R_8694178_SNP G T 0.4444 80 100 0.2164 2.4141825935903749E-01
3R_8694225_SNP C T 0.3631 65 114 0.8624 9.9767382151560979E-01
3R_8694243_SNP T C 0.1774 33 153 0.09247 8.6440026770422840E-02
3R_8694271_SNP A G 0.1774 33 153 0.1005 1.0203860914802987E-01
3R_8694311_DEL T TAAA 0.1522 28 156 0.1971 3.3960683763995914E-01
3R_8694339_SNP A T 0.1489 28 160 0.1329 1.3876185635340044E-01
3R_8694361_SNP T C 0.1559 29 157 0.09784 1.0224372773445833E-01
3R_8694432_SNP G A 0.4333 78 102 0.2533 1.9626469465746643E-01
3R_8694438_SNP C T 0.1957 36 148 0.5132 4.3373089337388193E-01
3R_8694498_SNP T A 0.07216 14 180 0.8116 5.8300916662655577E-01
3R_8694517_SNP A G 0.06667 13 182 0.9723 7.7205352883555434E-01
3R_8694533_SNP G C 0.2 37 148 0.5676 4.5218648620641322E-01
3R_8694535_SNP A C 0.1946 36 149 0.5272 4.1870765753386296E-01
3R_8694552_SNP A C 0.1902 35 149 0.6187 5.2472558348545317E-01
3R_8694663_SNP A G 0.1186 23 171 0.6036 4.6293121735217202E-01
3R_8694682_SNP C A 0.3791 69 113 0.9533 8.3488743042425584E-01
3R_8694699_SNP T A 0.05128 10 185 0.736 9.7686627078685939E-01
3R_8694702_SNP T G 0.06061 12 186 0.7293 9.7953449733346598E-01
3R_8694731_SNP C A 0.4722 85 95 0.6839 6.2561272693093573E-01
3R_8694841_SNP G C 0.4749 85 94 0.6058 5.1355493380319772E-01
3R_8694890_SNP G A 0.4888 87 91 0.9134 9.5609375230947113E-01
3R_8695006_SNP C T 0.453 82 99 0.5533 4.0127588141945669E-01
3R_8695015_SNP T C 0.4318 76 100 0.6041 4.0315327883415686E-01
3R_8695016_SNP C T 0.4571 80 95 0.625 3.8054968811898227E-01
3R_8695137_SNP C G 0.1198 23 169 0.1116 1.1562189328968353E-01
3R_8695141_SNP T A 0.1946 36 149 0.789 8.2836505846969510E-01
3R_8695422_SNP T A 0.05128 10 185 0.2851 3.5604316234657407E-01
3R_8695425_SNP A C 0.4833 87 93 0.4598 3.4474395696315141E-01
3R_8695435_SNP A G 0.4743 83 92 0.3589 2.5113663012148824E-01
3R_8695475_SNP T C 0.4793 81 88 0.72 7.9149511863820743E-01
3R_8695500_SNP G T 0.4881 82 86 0.8687 7.9490122301483124E-01
3R_8695531_SNP T C 0.4551 76 91 0.5688 5.8158363018116177E-01
3R_8695552_SNP A T 0.2386 42 134 0.9107 9.4464682221636964E-01
3R_8695599_SNP A G 0.2 37 148 0.5128 5.1473717915597716E-01
3R_8695715_SNP C T 0.4246 76 103 0.7678 8.1275067443878501E-01
3R_8696141_SNP T C 0.4419 76 96 0.6654 6.4791615165105065E-01
3R_8696262_SNP T G 0.07216 14 180 0.6664 7.5124842841311912E-01
3R_8696430_SNP A G 0.4943 86 88 0.4928 5.0979121657572946E-01
3R_8696454_SNP C A 0.431 75 99 0.6981 5.1999234293161445E-01
3R_8696495_SNP T C 0.407 70 102 0.9326 7.7780711963259486E-01
3R_8696646_SNP G C 0.1129 21 165 0.2287 3.7247319164737347E-01
3R_8696865_SNP A G 0.2446 45 139 0.6855 7.8226714786213725E-01
3R_8697335_SNP A C 0.1784 33 152 0.8588 8.5851252364192820E-01
3R_8697338_SNP G A 0.1774 33 153 0.6817 7.3018325847375110E-01
3R_8697369_SNP T C 0.2378 44 141 0.3957 6.7451822137339890E-01
3R_8697510_SNP G T 0.1848 34 150 0.6836 9.0474057271742769E-01
3R_8697516_SNP A C 0.1882 35 151 0.8976 9.6293808056459429E-01
3R_8697518_SNP T G 0.1935 36 150 0.9414 9.9121351474027042E-01
3R_8697527_SNP A C 0.2147 38 139 0.9663 9.5208261156225726E-01
3R_8697553_SNP G A 0.1088 21 172 0.1616 2.0686385363863646E-01
3R_8697557_SNP C G 0.08808 17 176 0.5611 4.6290494128204573E-01
3R_8697696_SNP G A 0.2316 41 136 0.8579 8.4135838496860627E-01
3R_8697749_SNP T A 0.0625 12 180 0.2298 3.1065610830874901E-01
3R_8697823_SNP A G 0.4426 81 102 0.5914 8.2099126932889976E-01
3R_8697828_SNP A G 0.3446 61 116 0.4335 5.9449083055468566E-01
3R_8697871_SNP G T 0.3427 61 117 0.3997 5.5940701772739843E-01
3R_8697903_SNP C A 0.2961 53 126 0.4254 7.0145457854231263E-01
3R_8697993_SNP C T 0.4222 76 104 0.1491 2.5166932526120989E-01
3R_8698079_SNP A C 0.2044 37 144 0.967 9.5628145015762434E-01
3R_8698213_INS T TT 0.06111 11 169 0.2956 2.1366004318909215E-01
3R_8698223_SNP G A 0.06061 12 186 0.8548 9.8331008122336383E-01
3R_8698304_DEL T TAACGCTTAT 0.05236 10 181 0.2606 2.7157751666040875E-01
3R_8698403_SNP A C 0.1383 26 162 0.1252 1.6914595018906609E-01
3R_8698415_SNP G A 0.1604 30 157 0.2485 3.5554325536092646E-01
3R_8698559_SNP C T 0.4321 70 92 0.8582 8.2468729471849311E-01
3R_8698640_SNP C T 0.2614 46 130 0.9854 9.4783645394765348E-01
3R_8698643_DEL TT T 0.1602 29 152 0.9932 6.8432716156969808E-01
3R_8698775_SNP A G 0.2198 40 142 0.3484 4.1006201869249836E-01
3R_8698853_SNP T G 0.1966 35 143 0.7459 9.3417951085921680E-01
3R_8698988_SNP C G 0.05155 10 184 0.7628 4.9176414340265351E-01
3R_8699213_SNP T G 0.3536 64 117 0.4784 3.4736026881127668E-01
3R_8699306_SNP T C 0.06806 13 178 0.5461 3.1199062271201305E-01
3R_8699331_SNP G A 0.1368 26 164 0.1437 1.5700122548916684E-01
3R_8699341_SNP T C 0.4746 84 93 0.4975 6.6356265517615287E-01
3R_8699446_SNP A T 0.2312 43 143 0.2668 2.3414247465560589E-01
3R_8699609_SNP T C 0.2597 47 134 0.6188 8.0670617345075424E-01
3R_8699622_SNP A G 0.06667 13 182 0.3613 3.8824280628432761E-01
3R_8699748_SNP C G 0.1833 33 147 0.4518 7.2419915421710235E-01
3R_8700054_SNP G T 0.1611 29 151 0.282 2.8094031718766910E-01
3R_8700201_SNP T C 0.2978 53 125 0.7702 9.0070630304595800E-01
3R_8700211_SNP T C 0.1989 37 149 0.652 6.8146936819165349E-01
3R_8700215_SNP T C 0.1989 37 149 0.7756 8.2455594498325957E-01
3R_8700224_SNP A G 0.3029 53 122 0.8979 7.2215705105547323E-01
3R_8700286_SNP G T 0.2021 38 150 0.6845 7.0750020555441329E-01
3R_8700331_SNP G A 0.1967 36 147 0.527 5.2344154137211607E-01
3R_8700369_SNP G T 0.1722 31 149 0.3064 2.8292527458643713E-01
3R_8700376_SNP C T 0.2191 39 139 0.6932 8.4870895110043298E-01
3R_8700382_SNP T C 0.1923 35 147 0.5914 6.3265068704954319E-01
3R_8700416_SNP T G 0.237 41 132 0.7319 7.1877719527444106E-01
3R_8700465_SNP C T 0.2 37 148 0.6077 6.0778459449827449E-01
3R_8700472_SNP T G 0.1967 36 147 0.8943 9.2297844746112911E-01
3R_8700473_SNP T A 0.1923 35 147 0.5618 5.8777216732895399E-01
3R_8700510_SNP A G 0.05051 10 188 0.07857 1.0527677527052881E-01
3R_8700513_SNP A C 0.1935 36 150 0.6496 6.1208279076607419E-01
3R_8700551_SNP A T 0.1667 32 160 0.907 7.2609635401577177E-01
3R_8700776_SNP C G 0.3898 69 108 0.7451 7.6889158930711987E-01
3R_8700782_DEL G GTATG 0.3558 58 105 0.9657 9.4430392153059350E-01
3R_8700836_SNP G T 0.1828 34 152 0.6441 6.6172592114717199E-01
3R_8701081_SNP C T 0.4885 85 89 0.1077 6.1150617188626306E-02
3R_8701543_SNP G T 0.2063 39 150 0.5138 5.8433987468977833E-01
3R_8701550_SNP T A 0.1902 35 149 0.1868 1.4314635433545020E-01
3R_8701553_SNP C A 0.1958 37 152 0.8006 7.9250197887286644E-01
3R_8701597_SNP C G 0.2762 50 131 0.03813 4.4034409888608739E-02
3R_8701601_SNP G A 0.1639 30 153 0.1606 1.6584022913192675E-01
3R_8701614_SNP T A 0.2688 50 136 0.1321 1.7893070818738865E-01
3R_8701662_SNP G T 0.1714 30 145 0.1536 1.6101181479104631E-01
3R_8701666_SNP A G 0.1897 33 141 0.1464 9.1156708474056880E-02
3R_8701835_SNP G C 0.2063 39 150 0.9921 8.6534742665219322E-01
3R_8701872_SNP C T 0.1436 27 161 0.1175 1.1864539935924612E-01
3R_8701899_DEL T TT 0.1311 24 159 0.08838 1.5008289308629363E-01
3R_8701904_SNP T G 0.4011 71 106 0.2555 2.5626590103901614E-01
3R_8701932_DEL C CACACATGCGTGT 0.127 24 165 0.4601 4.7916096680670828E-01
3R_8702259_SNP A G 0.2021 38 150 0.7349 7.9392667041298115E-01
3R_8702310_SNP T A 0.2011 38 151 0.7457 7.9536735993331120E-01
3R_8702319_SNP A G 0.1958 37 152 0.2519 1.9929332989174653E-01
3R_8702574_SNP G A 0.2086 39 148 0.7547 8.1945263862481199E-01
3R_8702606_SNP C A 0.1436 27 161 0.11 1.2871627428056853E-01
3R_8702645_SNP C T 0.1141 21 163 0.04658 3.1388856244565611E-02
3R_8702942_SNP T A 0.1196 22 162 0.03748 6.8122163532396390E-02
3R_8702958_SNP T G 0.2394 45 143 0.7215 8.6457537543875485E-01
3R_8702962_SNP A T 0.2474 47 143 0.6385 7.3640604693873402E-01
3R_8703650_SNP G A 0.1497 28 159 0.1378 1.7101063522820603E-01
3R_8703655_SNP C A 0.1452 27 159 0.2673 4.4169122905116642E-01
3R_8703678_SNP A G 0.1684 32 158 0.6131 6.4365588835797161E-01
3R_8704155_SNP T C 0.4056 73 107 0.5373 5.1773738618219634E-01
3R_8704205_SNP T C 0.1453 26 153 0.2073 2.2970667607009754E-01
3R_8704240_SNP T C 0.4751 86 95 0.9163 9.4680280856890786E-01
3R_8704438_SNP C G 0.2074 39 149 0.7986 7.9847746249573148E-01
3R_8704627_SNP G A 0.2312 43 143 0.7809 8.3200255577873750E-01
3R_8704746_SNP A G 0.4469 80 99 0.3731 3.2646717973253347E-01
3R_8704844_SNP G T 0.2486 46 139 0.843 7.0492140223162525E-01
3R_8704979_SNP C G 0.2554 47 137 0.9348 8.9592707764675983E-01
3R_8705166_SNP C T 0.1882 35 151 0.2953 1.8150835325771508E-01
3R_8705383_SNP G A 0.2554 47 137 0.1819 2.7807496575207302E-01
3R_8705433_SNP T A 0.3967 73 111 0.6199 4.6385200671563653E-01
3R_8705439_SNP C A 0.3966 71 108 0.6393 5.5573688160581702E-01
3R_8705486_SNP T A 0.2514 46 137 0.117 2.5395929204849743E-01
3R_8705559_SNP A G 0.2514 45 134 0.8358 9.1044957597441589E-01
3R_8705567_SNP G C 0.4222 76 104 0.8009 9.8644407864836792E-01
3R_8705576_SNP C T 0.2865 51 127 0.8486 9.1472473884185779E-01
3R_8705821_SNP A G 0.07937 15 174 0.3229 3.9694545833350026E-01
3R_8705864_SNP C T 0.1162 23 175 0.1968 1.7716655332855036E-01
3R_8705956_SNP C G 0.2903 54 132 0.9321 9.4378962878846462E-01
3R_8705964_SNP C T 0.459 84 99 0.5469 6.6732179353589416E-01
3R_8705987_SNP C T 0.2139 40 147 0.7198 6.8601554753208349E-01
3R_8706189_SNP G A 0.2973 55 130 0.3235 4.1587599235797956E-01
3R_8706251_SNP T C 0.3353 58 115 0.7507 6.3905418032144135E-01
3R_8706253_SNP G A 0.4353 74 96 0.9581 8.1637123128278999E-01
3R_8706260_SNP C T 0.4749 85 94 0.7167 7.4710410275134853E-01
3R_8706267_SNP T C 0.4637 83 96 0.6246 6.5405070649982355E-01
3R_8706304_SNP A G 0.1217 23 166 0.8237 9.8628024337776743E-01
3R_8706446_SNP T C 0.05612 11 185 0.3726 3.6652869358701812E-01
3R_8706474_SNP C T 0.05155 10 184 0.5065 5.3425571322033805E-01
3R_8706581_SNP G A 0.2941 55 132 0.6095 5.2339956659117026E-01
3R_8706612_INS AGC A 0.3855 69 110 0.1728 2.1439197110979258E-01
3R_8706616_SNP T C 0.133 25 163 0.3791 5.0207014097473790E-01
3R_8706648_SNP T A 0.4518 75 91 0.4525 6.9143377708482046E-01
3R_8706658_INS A AG 0.2308 42 140 0.9762 7.6694828834450091E-01
3R_8706781_SNP G C 0.4971 85 86 0.7601 7.1481811053307176E-01
3R_8706847_SNP G A 0.4144 75 106 0.2996 3.2923874837012446E-01
3R_8706857_SNP C A 0.06061 12 186 0.8745 9.3143232988174418E-01
3R_8706999_SNP A G 0.3702 67 114 0.5254 5.2852346076410772E-01
3R_8707013_SNP T G 0.1497 28 159 0.5614 6.1011026187220740E-01
3R_8707087_SNP A T 0.4181 74 103 0.4764 6.7709231017819604E-01
3R_8707113_SNP T C 0.3905 66 103 0.1957 2.0640954460686711E-01
3R_8707115_SNP A G 0.4023 70 104 0.3441 4.5512087076947305E-01
3R_8707129_SNP T A 0.2652 48 133 0.2146 2.3032860126537191E-01
3R_8707141_SNP A T 0.1559 29 157 0.6261 6.8898642994724923E-01
3R_8707144_SNP T A 0.4023 70 104 0.4345 5.2751065466382507E-01
3R_8707146_SNP T C 0.06154 12 183 0.2249 3.2186051682797745E-01
3R_8707147_SNP C T 0.3391 59 115 0.866 6.1944063745587408E-01
3R_8707389_SNP G C 0.3672 65 112 0.1849 1.5964926088604636E-01
3R_8707522_SNP C T 0.4637 83 96 0.5899 5.9238616324953763E-01
3R_8707547_DEL TTGCCAACATGCTTGTTCTATAC T 0.4536 83 100 0.8948 8.7241311096263652E-01
3R_8707574_DEL ACCTAAATA A 0.4505 82 100 0.8706 8.4621440324798547E-01
3R_8707584_SNP C T 0.4525 81 98 0.9278 9.0231543132788550E-01
3R_8707585_SNP T G 0.4444 80 100 0.9985 9.6299799842946554E-01
3R_8707594_SNP A G 0.454 79 95 0.8892 8.9938910786574788E-01
3R_8707599_SNP T G 0.1989 36 145 0.4382 4.5836153396352508E-01
3R_8707600_SNP T A 0.4389 79 101 0.927 9.0327159535682044E-01
3R_8707623_SNP A T 0.2722 49 131 0.9934 8.0162904502822629E-01
3R_8707630_SNP G A 0.2955 52 124 0.8943 9.6458172528647057E-01
3R_8707659_SNP A T 0.3567 61 110 0.3736 5.0923835707188292E-01
3R_8707679_SNP A G 0.1732 31 148 0.5553 6.5358117472110999E-01
3R_8707681_SNP G A 0.3593 60 107 0.4239 5.8896256098974997E-01
3R_8707682_SNP T C 0.2105 36 135 0.9934 8.9028018400395903E-01
3R_8707693_SNP C A 0.3675 61 105 0.5354 7.1620201571154807E-01
3R_8707840_SNP A T 0.1711 32 155 0.397 4.7368463760607615E-01
3R_8707842_DEL T TT 0.4606 76 89 0.1039 1.0416117130043412E-01
3R_8707849_SNP C T 0.1809 34 154 0.3017 3.5275477501782015E-01
3R_8707874_SNP C T 0.3646 66 115 0.3721 5.3644390526903374E-01
3R_8708086_INS TT G 0.05155 10 184 0.4327 4.4178084696078224E-01
3R_8708166_SNP A T 0.2366 44 142 0.478 4.7174990088237267E-01
3R_8708407_SNP G T 0.2857 52 130 0.6939 9.0834573859853718E-01
3R_8708430_SNP A G 0.2011 37 147 0.7411 6.4370533045421485E-01
3R_8708437_SNP T A 0.2486 45 136 0.9139 8.7609362123802892E-01
3R_8708643_SNP C T 0.09239 17 167 0.4723 4.8756641605599005E-01
3R_8708644_INS CA C 0.1016 19 168 0.3396 3.3272483614939208E-01
3R_8708648_DEL A AT 0.1016 19 168 0.3396 3.3272483614939208E-01
3R_8708735_SNP C T 0.3077 56 126 0.3 2.3418180220579154E-01
3R_8708797_SNP T A 0.1414 27 164 0.4395 4.4298384351027609E-01
3R_8708822_SNP T A 0.4807 87 94 0.8711 9.4386462989475706E-01
3R_8708935_SNP T C 0.1323 25 164 0.4488 4.3796443406011609E-01
3R_8709359_SNP A G 0.05025 10 189 0.07777 9.7544945851671283E-02
3R_8709380_SNP A T 0.05612 11 185 0.3775 3.6500823692883366E-01
3R_8709402_INS GTCTCTCTG G 0.2948 51 122 0.6814 6.2492622906603212E-01
3R_8709404_SNP C T 0.3202 57 121 0.596 6.3835494201381715E-01
3R_8709409_SNP A T 0.3039 55 126 0.4673 4.5400808094006295E-01
3R_8709413_INS TT T 0.2898 51 125 0.5122 5.7015329816871252E-01
3R_8709440_SNP T C 0.3427 61 117 0.8409 7.1204538642742687E-01
3R_8709527_SNP G A 0.4167 75 105 0.8376 9.1430183257843589E-01
3R_8709565_DEL CATTA GCGGATGACAATAATTTGGTTGCTAAAGCCGAACTTTACACTGAAAACATTGAAAAGCAACAAAACAAATC 0.16 28 147 0.7312 6.9250550080248530E-01
3R_8709684_SNP A G 0.4413 79 100 0.3778 3.2727125517238320E-01
3R_8709686_SNP T A 0.4114 72 103 0.5927 5.7279154237275753E-01
3R_8709688_SNP A G 0.4222 76 104 0.5516 5.3485272682634699E-01
3R_8709701_SNP C T 0.2295 42 141 0.2256 1.8479558976632771E-01
3R_8709943_SNP A C 0.1398 26 160 0.09773 1.1045301076847047E-01
3R_8709964_SNP C A 0.2727 48 128 0.1312 1.4673179088515698E-01
3R_8710071_INS CA C 0.06122 12 184 0.2485 3.1552538615174996E-01
3R_8710183_SNP C A 0.05236 10 181 0.9464 7.5313009977113909E-01
3R_8710297_SNP G C 0.2368 45 145 0.07038 1.2210278852787060E-01
3R_8710425_SNP A G 0.4157 74 104 0.6105 6.4248835296494167E-01
3R_8710555_SNP A G 0.075 15 185 0.09604 1.3501540258291522E-01
3R_8710685_SNP A G 0.2151 40 146 0.2333 1.8557575244994495E-01
3R_8710744_SNP A T 0.2216 41 144 0.2864 2.6011799756542175E-01
3R_8710746_SNP C A 0.3098 57 127 0.1166 1.3341104876086662E-01
3R_8710997_SNP C A 0.4576 81 96 0.04829 4.3609576712771929E-02
3R_8711017_SNP T C 0.1458 28 164 0.5727 5.9197653674028416E-01
3R_8711018_SNP G A 0.288 53 131 0.9204 9.8379394827591626E-01
3R_8711033_SNP T G 0.173 32 153 0.05867 4.8542807397804554E-02
3R_8711046_SNP G A 0.2872 54 134 0.4615 4.3114520267095924E-01
3R_8711060_SNP G A 0.3351 62 123 0.3993 3.6341842950468450E-01
3R_8711087_SNP G C 0.05128 10 185 0.8765 8.7395976112409202E-01
3R_8711141_SNP G C 0.1587 30 159 0.3844 3.7084293867712681E-01
3R_8711222_SNP A G 0.4888 87 91 0.3108 4.4308126911169909E-01
3R_8711336_SNP C A 0.05612 11 185 0.09788 1.0869147993139006E-01
3R_8711375_SNP T C 0.3941 67 103 0.5738 6.6846494087028541E-01
3R_8711384_SNP A G 0.05495 10 172 0.9323 7.3011680626058295E-01
3R_8711441_SNP T A 0.06952 13 174 0.9985 6.7668362961247097E-01
3R_8711552_SNP T A 0.1547 28 153 0.415 3.4421862429851280E-01
3R_8711556_SNP A T 0.3699 64 109 0.4756 4.4690957217410732E-01
3R_8711576_SNP A G 0.4663 83 95 0.7295 7.5837654965957446E-01
3R_8711687_SNP A G 0.05 10 190 0.07754 9.8047977967000599E-02
3R_8711843_SNP A G 0.4944 88 90 0.01976 8.3256041586654249E-03
3R_8711880_SNP C G 0.1522 28 156 0.4591 4.5839246586782356E-01
3R_8711935_SNP A T 0.1713 31 150 0.01856 1.7844138039858775E-02
3R_8711991_SNP T C 0.4915 87 90 0.6833 8.4797963644382923E-01
3R_8712163_SNP T G 0.2204 41 145 0.3423 4.3638888899530270E-01
3R_8712178_SNP T G 0.133 25 163 0.9571 7.8200478296292553E-01
3R_8712246_SNP G A 0.264 47 131 0.2178 1.7013462185938588E-01
3R_8712249_SNP A C 0.2222 42 147 0.3911 4.1222422709652384E-01
3R_8712281_SNP T C 0.2703 50 135 0.4714 4.2872270223790587E-01
3R_8712288_SNP A G 0.4144 75 106 0.5181 6.3636577179444198E-01
3R_8712334_SNP A G 0.2158 41 149 0.317 3.4636076671029004E-01
3R_8712339_SNP A C 0.2337 43 141 0.4779 4.8766436551250791E-01
3R_8712366_SNP C T 0.1978 36 146 0.6354 6.4554754369316281E-01
3R_8712386_SNP A C 0.2295 42 141 0.7529 7.5784850627330114E-01
3R_8712402_SNP C G 0.2222 40 140 0.7861 8.0657583231481189E-01
3R_8712405_SNP T C 0.2265 41 140 0.719 7.2835007922714101E-01
3R_8712434_SNP A C 0.25 47 141 0.5456 6.5497179726852384E-01
3R_8712443_SNP C T 0.2961 53 126 0.5515 6.9417779072025887E-01
3R_8712445_SNP T C 0.2983 54 127 0.5895 6.8716669233958028E-01
3R_8712449_SNP T G 0.3933 70 108 0.7862 5.9720070853087504E-01
3R_8712708_SNP C A 0.1061 19 160 0.2728 2.1427574348580647E-01
3R_8712818_SNP C T 0.4667 84 96 0.8928 8.5049429182052505E-01
3R_8713154_SNP T C 0.1562 30 162 0.1726 1.3732748042410425E-01
3R_8713209_SNP T G 0.07071 14 184 0.1526 9.5079204874688128E-02
3R_8713293_SNP T G 0.151 29 163 0.4415 7.5827080355053100E-01
3R_8713428_DEL A AA 0.2927 48 116 0.838 9.2066578173000369E-01
3R_8713442_SNP A G 0.1693 32 157 0.08639 8.0814746912102650E-02
3R_8713544_SNP G C 0.05612 11 185 0.3783 3.6959151554826908E-01
3R_8713645_SNP G A 0.06599 13 184 0.1538 1.5727695020336085E-01
3R_8713659_SNP C T 0.2778 50 130 0.776 6.7633273557226592E-01
3R_8713712_SNP T G 0.2945 48 115 0.7056 5.9121286687530938E-01
3R_8713809_SNP C G 0.3027 56 129 0.58 5.3320451000088598E-01
3R_8713997_SNP C T 0.07772 15 178 0.6611 6.5307470122676858E-01
3R_8713999_SNP T C 0.06599 13 184 0.7465 7.5505475615077633E-01
3R_8714002_SNP C G 0.1728 33 158 0.2148 2.0279983897646270E-01
3R_8714011_SNP A T 0.08377 16 175 0.7837 7.5937116079151656E-01
3R_8714859_SNP A C 0.1244 24 169 0.7246 6.7021915471221005E-01
3R_8714930_SNP T C 0.1534 29 160 0.2511 2.3638554909643061E-01
3R_8714995_SNP T G 0.2944 53 127 0.3031 2.4149901641941085E-01
3R_8715018_SNP C A 0.3427 61 117 0.3615 3.6456275169227614E-01
3R_8715025_SNP G A 0.3757 65 108 0.7709 7.7690491827157349E-01
3R_8715035_SNP A G 0.4327 74 97 0.4839 3.8607012381573091E-01
3R_8715040_SNP C A 0.3764 67 111 0.7031 6.6078074117252206E-01
3R_8715043_SNP C A 0.382 68 110 0.6961 6.0786124285014342E-01
3R_8715083_SNP C G 0.08629 17 180 0.5805 6.0949162808370361E-01
3R_8715171_SNP T A 0.4318 76 100 0.7583 8.1098412504889161E-01
3R_8715174_SNP C A 0.4229 74 101 0.8795 9.4978580923642053E-01
3R_8715178_SNP A G 0.3478 64 120 0.6768 6.4210406873041925E-01
3R_8715213_SNP C T 0.2703 50 135 0.5925 5.8482157196105811E-01
3R_8715220_SNP T A 0.324 58 121 0.7991 7.8284381758295374E-01
3R_8715255_SNP G A 0.05291 10 179 0.9411 7.5706797225866351E-01
3R_8715260_SNP T C 0.3407 62 120 0.6068 5.0135192059178235E-01
3R_8715261_SNP T C 0.3425 62 119 0.5595 4.0768983759672839E-01
3R_8715268_SNP C T 0.1693 32 157 0.1848 2.4455823812015232E-01
3R_8715281_SNP A G 0.256 43 125 0.9202 9.9933746046843375E-01
3R_8715326_SNP A G 0.4375 77 99 0.4356 3.2850728589173028E-01
3R_8715329_SNP C A 0.3073 55 124 0.4286 3.6548571950327058E-01
3R_8715499_SNP A T 0.4171 73 102 0.7095 8.4590113171692594E-01
3R_8715794_DEL C CC 0.2841 50 126 0.283 3.3097707840557244E-01
3R_8715801_SNP T C 0.2841 50 126 0.277 2.4443554698668690E-01
3R_8715804_SNP A G 0.1934 35 146 0.9155 7.9531655172651472E-01
3R_8715805_SNP C A 0.2079 37 141 0.9828 8.6015830107384073E-01
3R_8715889_SNP G T 0.2378 44 141 0.4564 4.7206722667568779E-01
3R_8715971_SNP T C 0.08081 16 182 0.257 2.3644882644801934E-01
3R_8716114_DEL T TT 0.1935 36 150 0.1791 1.9366703710006039E-01
3R_8716133_SNP G A 0.2021 38 150 0.1778 1.7918393019299139E-01
3R_8716150_SNP G A 0.08021 15 172 0.4364 6.0557063839221703E-01
3R_8716154_SNP T C 0.07614 15 182 0.6958 6.3479118522724121E-01
3R_8716156_SNP C T 0.427 76 102 0.1468 1.4514215401302966E-01
3R_8716172_SNP C T 0.4333 78 102 0.3702 2.9398239055956776E-01
3R_8716190_SNP A G 0.4438 79 99 0.4258 3.4322711158755648E-01
3R_8716198_SNP C G 0.4469 80 99 0.1096 1.0861921023861765E-01
3R_8716207_SNP A T 0.4358 78 101 0.08005 9.4358840618665951E-02
3R_8716273_SNP C A 0.06667 13 182 0.4018 4.3634057178368602E-01
3R_8716303_SNP T C 0.3394 56 109 0.13 1.6191916611008172E-01
3R_8716309_INS AA A 0.05435 10 174 0.5241 1.9784750961525865E-01
3R_8716350_SNP A T 0.4114 72 103 0.1362 1.0054013992203081E-01
3R_8716388_SNP T C 0.09341 17 165 0.6862 6.9646312062105320E-01
3R_8716404_SNP C A 0.1768 32 149 0.1277 1.2545916913160193E-01
3R_8716510_SNP A G 0.1547 28 153 0.08067 7.5602801045378518E-02
3R_8716613_SNP T C 0.129 24 162 0.3879 4.6958870451588841E-01
3R_8716792_SNP T A 0.06915 13 175 0.7337 9.6070240842572063E-01
3R_8716841_DEL T TT 0.08718 17 178 0.4668 4.6429290642024901E-01
3R_8717028_SNP C G 0.3333 61 122 0.5206 5.8791961900025558E-01
3R_8717110_DEL GTGG G 0.2616 45 127 0.2924 2.0428951269309659E-01
3R_8717163_SNP T A 0.07254 14 179 0.6205 8.6271754925848376E-01
3R_8717200_SNP G C 0.3056 55 125 0.4348 4.2378825118545593E-01
3R_8717218_SNP C T 0.2978 53 125 0.292 3.1754260252708277E-01
3R_8717241_SNP A C 0.09474 18 172 0.8138 7.9924594046860364E-01
3R_8717355_SNP G C 0.06154 12 183 0.5174 4.9354636866104029E-01
3R_8717413_DEL T TT 0.05978 11 173 0.654 5.7583970140997565E-01
3R_8717498_SNP T C 0.3277 58 119 0.4475 4.1015785106587122E-01
3R_8717537_DEL TA T 0.2989 52 122 0.6962 7.7297563232870858E-01
3R_8717542_DEL GCCAAGATACATATC A 0.3212 53 112 0.6747 6.1153569131863605E-01
3R_8717714_SNP C T 0.2228 41 143 0.8094 8.1149058609323199E-01
3R_8717752_DEL TG T 0.2816 49 125 0.8113 9.4290868222325586E-01
3R_8717788_SNP T C 0.4389 79 101 0.1782 1.5465821819483627E-01
3R_8717900_SNP C A 0.1685 31 153 0.143 1.1417217206010999E-01
3R_8717974_SNP T C 0.2186 40 143 0.935 9.6646940434558015E-01
3R_8718034_SNP C T 0.2737 49 130 0.9228 9.9323782924965953E-01
3R_8718321_SNP C A 0.2418 44 138 0.8283 9.9999363366968352E-01
3R_8718508_SNP A C 0.2291 41 138 0.009535 7.4335867075893333E-03
3R_8718550_SNP A G 0.3128 56 123 0.5804 5.9268316085257577E-01
3R_8718557_SNP C A 0.2882 49 121 0.5788 3.8153887399677722E-01
3R_8718571_SNP T G 0.3218 56 118 0.4374 5.0127226209685216E-01
3R_8718605_SNP G C 0.3204 58 123 0.5048 4.8211244553417332E-01
3R_8718608_SNP T G 0.1058 20 169 0.5939 5.5324245278355622E-01
3R_8718744_SNP A G 0.1613 30 156 0.06808 6.1960756280173501E-02
3R_8718761_DEL T TAGATGGAT 0.1038 19 164 0.5756 3.6925797129529381E-01
3R_8718783_SNP A G 0.1622 30 155 0.06971 6.3247381652202825E-02
3R_8718793_SNP A C 0.2514 46 137 0.7286 8.7657676341545054E-01
3R_8718822_SNP T G 0.2077 38 145 0.3635 2.1401377386961518E-01
3R_8718848_INS TC T 0.1413 26 158 0.3198 3.9644562782806947E-01
3R_8718891_SNP G T 0.1285 23 156 0.3815 5.6268914961689198E-01
3R_8718905_SNP C T 0.1451 28 165 0.7324 8.4945636835372129E-01
3R_8718932_SNP C T 0.352 63 116 0.7378 7.9984533329793439E-01
3R_8718943_SNP C G 0.1149 20 154 0.2441 2.4398431420850397E-01
3R_8718951_SNP T A 0.1086 19 156 0.4491 4.9189340138584348E-01
3R_8718953_SNP A T 0.1143 20 155 0.4215 4.3364260048585224E-01
3R_8718968_SNP G T 0.3491 59 110 0.9382 9.5798865309859549E-01
3R_8718979_SNP T A 0.3393 57 111 0.8339 8.8035361894453412E-01
3R_8718983_SNP T A 0.3393 57 111 0.8339 8.8035361894453412E-01
3R_8718987_SNP A C 0.2832 49 124 0.3465 2.5305461391848383E-01
3R_8719003_SNP A T 0.3471 59 111 0.7312 8.3266639315420821E-01
3R_8719097_SNP G A 0.3408 61 118 0.6378 7.0135428083945417E-01
3R_8719117_SNP T A 0.419 75 104 0.1898 1.5192509225576645E-01
3R_8719170_SNP C G 0.1383 26 162 0.266 4.9749040088524399E-01
3R_8719271_SNP C T 0.1105 21 169 0.3584 4.4976966242609262E-01
3R_8719301_SNP A C 0.1105 21 169 0.6473 6.5394218482872501E-01
3R_8719335_SNP G C 0.1517 27 151 0.05152 4.6802595266227806E-02
3R_8719425_SNP A G 0.07772 15 178 0.4481 4.3691950645360056E-01
3R_8719446_SNP G A 0.05612 11 185 0.7077 6.3205038462998941E-01
3R_8719472_INS ACAGACGTAGT A 0.4412 75 95 0.2834 3.5529157015771462E-01
3R_8719473_DEL G GGGTTTTAA 0.432 73 96 0.3505 4.6200493990578650E-01
3R_8719513_INS T TT 0.1006 18 161 0.4719 6.4815210675039214E-01
3R_8719532_SNP C T 0.1514 28 157 0.09096 8.5117705101106056E-02
3R_8719584_SNP T C 0.4884 84 88 0.1153 1.1602585103586649E-01
3R_8719617_SNP A G 0.4624 80 93 0.9297 9.7315792207787377E-01
3R_8719627_SNP C T 0.129 24 162 0.1273 1.3297312126782490E-01
3R_8719695_INS TTAATTTTTT T 0.3563 62 112 0.5788 4.8843743913261406E-01
3R_8719700_INS AA C 0.3563 62 112 0.6235 6.4951724266402278E-01
3R_8719710_SNP C T 0.3352 60 119 0.4823 5.9657572395299896E-01
3R_8719716_SNP C T 0.3667 66 114 0.6621 6.6365712334969817E-01
3R_8719773_SNP G A 0.489 89 93 0.8524 9.3520774050628053E-01
3R_8719835_SNP T G 0.08122 16 181 0.2938 4.0153920270191157E-01
3R_8719839_SNP A G 0.05263 10 180 0.04035 6.7933760193899892E-02
3R_8719891_SNP A T 0.1534 29 160 0.2325 3.8964182807605829E-01
3R_8719923_INS TC T 0.3647 62 108 0.5134 5.1000539155834690E-01
3R_8719948_SNP G A 0.4671 78 89 0.5177 7.0336371415382293E-01
3R_8719963_SNP G C 0.07254 14 179 0.1267 1.0843001370892080E-01
3R_8719965_SNP C G 0.3254 55 114 0.4885 4.5505178830608561E-01
3R_8719966_SNP T C 0.3195 54 115 0.4424 3.9762938202670484E-01
3R_8719975_SNP A T 0.2788 46 119 0.6576 6.9257902576770358E-01
3R_8719982_SNP T G 0.3148 51 111 0.3689 3.2821780780660970E-01
3R_8719999_SNP A G 0.0884 16 165 0.2841 3.8146950197956597E-01
3R_8720024_SNP C T 0.2562 41 119 0.4889 5.9804797897673989E-01
3R_8720031_SNP C G 0.08021 15 172 0.3285 5.0967594016795670E-01
3R_8720036_SNP A G 0.2824 48 122 0.864 7.9935361631363056E-01
3R_8720041_SNP T G 0.3 51 119 0.5823 5.9843541776703890E-01
3R_8720044_SNP C A 0.3018 51 118 0.6078 5.1263469122225869E-01
3R_8720050_SNP G A 0.4424 73 92 0.8511 8.9439373270745293E-01
3R_8720054_SNP A G 0.3198 55 117 0.5673 4.8206246272826259E-01
3R_8720068_SNP T A 0.3276 57 117 0.4944 4.4064718775480960E-01
3R_8720070_SNP A G 0.3333 58 116 0.5335 3.9961364998751037E-01
3R_8720082_SNP G T 0.3256 56 116 0.4583 2.9847958237506000E-01
3R_8720083_SNP A T 0.3333 59 118 0.4812 3.3682712420450589E-01
3R_8720093_SNP G A 0.3314 58 117 0.6645 5.4937469063334621E-01
3R_8720099_SNP A G 0.3295 58 118 0.7586 6.9748471095442444E-01
3R_8720106_SNP A G 0.06701 13 181 0.1786 1.9839743695995349E-01
3R_8720123_DEL G GTGAGC 0.2784 49 127 0.5635 8.4402645675379784E-01
3R_8720130_SNP A T 0.2701 47 127 0.3719 4.4851283377189943E-01
3R_8720140_SNP A T 0.3256 56 116 0.5543 5.3543274530821439E-01
3R_8720144_SNP A T 0.3256 56 116 0.591 5.8613500950811015E-01
3R_8720157_MNP TGC ACA 0.3371 59 116 0.6955 6.9874924223344836E-01
3R_8720162_SNP A G 0.3333 57 114 0.9714 8.3802866328700554E-01
3R_8720164_SNP T A 0.3314 58 117 0.7445 7.0564036079419146E-01
3R_8720166_SNP A C 0.3333 57 114 0.6914 6.7639475753532285E-01
3R_8720168_SNP G A 0.3198 55 117 0.5837 6.0220259141019328E-01
3R_8720169_SNP T A 0.3237 56 117 0.6248 6.2580826207910811E-01
3R_8720176_SNP T C 0.3391 59 115 0.7125 6.9021218456956213E-01
3R_8720179_SNP T A 0.3352 59 117 0.7602 7.6631854438230307E-01
3R_8720187_SNP C A 0.3771 66 109 0.6013 6.3757761007033209E-01
3R_8720193_SNP T G 0.3486 61 114 0.3734 4.8924428291182331E-01
3R_8720196_SNP T G 0.341 59 114 0.8206 8.4172456695506503E-01
3R_8720201_SNP A T 0.339 60 117 0.5456 4.8827979732050630E-01
3R_8720204_SNP T C 0.3371 59 116 0.6362 7.4126795405526125E-01
3R_8720205_SNP G A 0.3446 61 116 0.7235 8.6599912088288677E-01
3R_8720220_SNP G C 0.3483 62 116 0.6808 5.3345651150788664E-01
3R_8720221_SNP T A 0.3353 57 113 0.9332 9.7231059615833715E-01
3R_8720227_SNP A G 0.358 63 113 0.7077 6.7414656275085427E-01
3R_8720228_SNP G A 0.3483 62 116 0.6808 5.3345651150788664E-01
3R_8720230_SNP G C 0.352 63 116 0.6876 6.5699259464707405E-01
3R_8720231_SNP G C 0.3483 62 116 0.6808 5.3345651150788664E-01
3R_8720233_SNP C T 0.3466 61 115 0.7405 7.1362695757986783E-01
3R_8720253_SNP T G 0.3464 62 117 0.6117 5.8111217928311976E-01
3R_8720254_SNP A C 0.3408 61 118 0.5968 5.7209761545524562E-01
3R_8720258_SNP G T 0.3503 62 115 0.6579 6.0923678764497535E-01
3R_8720263_SNP A G 0.35 63 117 0.7252 7.1938613457702427E-01
3R_8720266_SNP T A 0.3503 62 115 0.7023 6.7598574797017119E-01
3R_8720270_SNP G T 0.3446 61 116 0.6503 6.1919770250389417E-01
3R_8720271_SNP A G 0.3446 61 116 0.7064 6.9097348079568710E-01
3R_8720276_SNP C A 0.3352 59 117 0.606 5.8498791797869232E-01
3R_8720280_SNP C T 0.3315 59 119 0.646 7.9074455471102389E-01
3R_8720292_SNP T A 0.3468 60 113 0.7628 6.1240335359006526E-01
3R_8720293_SNP G A 0.3429 60 115 0.7682 6.4218964242332210E-01
3R_8720297_SNP T A 0.3448 60 114 0.8133 7.0058287707685996E-01
3R_8720298_SNP C A 0.341 59 114 0.9192 9.3004729803823483E-01
3R_8720301_SNP T C 0.05263 10 180 0.1629 1.7852147933117779E-01
3R_8720302_SNP C A 0.3468 60 113 0.9729 9.6342184735031933E-01
3R_8720306_SNP C A 0.345 59 112 0.806 6.7659560095770699E-01
3R_8720471_SNP T C 0.3801 65 106 0.7001 7.1689121367421138E-01
3R_8720472_SNP A T 0.479 80 87 0.3469 3.6259235667125700E-01
3R_8720473_INS AA A 0.09836 18 165 0.6115 7.0148665680889932E-01
3R_8720497_SNP T G 0.09677 18 168 0.3233 3.1648498388567425E-01
3R_8720502_SNP T G 0.09677 18 168 0.3218 3.1475948631775852E-01
3R_8720510_SNP C A 0.0929 17 166 0.3888 4.0313128036301826E-01
3R_8720552_SNP G T 0.25 45 135 0.3403 2.7759689437670410E-01
3R_8720563_SNP T C 0.3657 64 111 0.6396 5.8456489487724284E-01
3R_8720628_SNP G T 0.494 82 84 0.2023 9.9331886138234293E-02
3R_8720640_SNP A T 0.3295 58 118 0.4804 4.2638097808688569E-01
3R_8720649_DEL A ACTTTGAA 0.2614 46 130 0.1773 1.6520244866451772E-01
3R_8720659_SNP T C 0.2601 45 128 0.165 1.4083257831340645E-01
3R_8720662_SNP T G 0.2744 45 119 0.2631 2.7169466061968184E-01
3R_8720664_DEL T TGCAGTGCTTCTCATC 0.2384 41 131 0.201 1.8852354727880627E-01
3R_8720684_SNP T A 0.2571 45 130 0.745 7.8681872845046952E-01
3R_8720719_SNP C G 0.3536 64 117 0.6071 5.5344585792635281E-01
3R_8720829_SNP T C 0.1366 25 158 0.09302 3.7813294200535863E-02
3R_8720833_SNP A C 0.3977 70 106 0.02548 1.1156725349513371E-02
3R_8720864_SNP A C 0.4545 80 96 0.03445 2.3776418446487913E-02
3R_8720867_SNP T A 0.4525 81 98 0.02378 1.6298761177778100E-02
3R_8720872_SNP G T 0.4551 81 97 0.02128 1.2194702721435642E-02
3R_8720875_SNP T A 0.4551 81 97 0.02128 1.2194702721435642E-02
3R_8720876_SNP C A 0.09896 19 173 0.2695 1.4331664906723907E-01
3R_8720882_SNP C A 0.3842 68 109 0.05729 4.2903175645540560E-02
3R_8720911_SNP T A 0.06989 13 173 0.03049 2.3567554280678860E-02
3R_8720936_SNP T C 0.3647 62 108 0.005481 1.6594859602718742E-03
3R_8720945_SNP G A 0.3476 57 107 0.04112 2.1947396660656857E-02
3R_8720977_SNP G A 0.06011 11 172 0.6155 9.4755162405236426E-01
3R_8721024_SNP G A 0.1611 29 151 0.09825 6.2454151103258373E-02
3R_8721041_SNP T A 0.1453 26 153 0.8301 8.8419978873720440E-01
3R_8721056_INS T TGG 0.4756 78 86 0.02184 5.3988488469959113E-03
3R_8721057_SNP G A 0.2733 47 125 0.07786 4.1555085968508917E-02
3R_8721058_SNP G A 0.28 49 126 0.1208 1.7793478861394307E-01
3R_8721060_SNP A T 0.2914 51 124 0.122 9.8186459698784700E-02
3R_8721065_SNP A T 0.4765 81 89 0.03059 1.0602860681331835E-02
3R_8721066_DEL A AT 0.4969 80 81 0.04567 1.5450231826567191E-02
3R_8721102_SNP C A 0.4719 84 94 0.02252 1.0250638828881851E-02
3R_8721151_SNP A C 0.2697 48 130 0.05308 3.3193085640962412E-02
3R_8721194_SNP A G 0.1788 32 147 0.1268 6.9961179046459057E-02
3R_8721379_SNP T C 0.3409 60 116 0.5386 3.7836197441239028E-01
3R_8721387_SNP C G 0.3646 66 115 0.4494 2.8301625651590145E-01
3R_8721389_SNP G A 0.3661 67 116 0.5969 4.3026006779926007E-01
3R_8721398_SNP T C 0.1055 21 178 0.4372 2.6651412932010132E-01
3R_8721451_SNP A C 0.06842 13 177 0.8089 6.5472982907813515E-01
3R_8721469_SNP T G 0.1344 25 161 0.7474 7.2603454738433881E-01
3R_8721528_SNP G A 0.1176 22 165 0.1267 8.4032769192109891E-02
3R_8721536_SNP A T 0.08673 17 179 0.1755 1.6854519677921720E-01
3R_8721562_SNP A C 0.1176 22 165 0.1096 8.0865760453278437E-02
3R_8721566_SNP T A 0.257 46 133 0.6041 6.6606611405057270E-01
3R_8721590_SNP G T 0.127 24 165 0.1114 7.2951725600189699E-02
3R_8721603_SNP G C 0.1027 19 166 0.3105 2.0400501840748930E-01
3R_8721615_SNP A G 0.123 23 164 0.06597 3.9782456055257806E-02
3R_8721625_SNP A G 0.3149 57 124 0.1236 9.4423093299210281E-02
3R_8721659_SNP G T 0.3184 57 122 0.09664 6.9974322918734344E-02
3R_8721671_SNP T A 0.2472 44 134 0.06002 4.1812310027539309E-02
3R_8721735_SNP T C 0.24 42 133 0.8212 8.7456134721840717E-01
3R_8721770_SNP C T 0.257 46 133 0.3792 3.1369950209622854E-01
3R_8721821_SNP C G 0.08995 17 172 0.3033 2.9582879176410515E-01
3R_8721829_SNP C T 0.0567 11 183 0.08079 9.0952555422591064E-02
3R_8721837_SNP A C 0.08556 16 171 0.1975 1.8790047426206447E-01
3R_8721851_SNP A T 0.08649 16 169 0.2121 2.1431080597302121E-01
3R_8721860_SNP G T 0.07778 14 166 0.1654 1.7109036405609290E-01
3R_8721883_SNP T G 0.09091 17 170 0.9951 9.7031224022973328E-01
3R_8721891_SNP T C 0.09574 18 170 0.3011 2.4802798424480732E-01
3R_8721895_SNP A G 0.1453 26 153 0.1645 1.7917616967263661E-01
3R_8721927_SNP T C 0.08808 17 176 0.2158 1.7812108098969071E-01
3R_8721952_SNP T A 0.09744 19 176 0.3442 3.1562060468074771E-01
3R_8721974_SNP G A 0.05208 10 182 0.785 5.6788185294160620E-01
3R_8722055_SNP C G 0.4863 89 94 0.3254 2.6390979978246520E-01
3R_8722182_SNP A G 0.2056 37 143 0.6232 8.2749061554379633E-01
3R_8722199_SNP C G 0.1053 20 170 0.2191 2.0462663876496745E-01
3R_8722204_SNP G C 0.1481 28 161 0.262 4.2222639205673507E-01
3R_8722336_SNP G A 0.08763 17 177 0.1823 1.2417074571638653E-01
3R_8722423_SNP T C 0.1 19 171 0.1713 1.6704693606545384E-01
3R_8722439_SNP A C 0.1135 21 164 0.259 2.3998499067632728E-01
3R_8722463_SNP A T 0.1111 20 160 0.03896 8.7236847160872110E-03
3R_8722557_SNP C T 0.1505 28 158 0.7937 9.7120529920658560E-01
3R_8722715_SNP A T 0.09043 17 171 0.2225 2.1076927025059633E-01
3R_8723175_SNP C T 0.478 87 95 0.1907 1.0994371415361570E-01
3R_8723212_SNP G A 0.4863 89 94 0.2241 1.2932902445002925E-01
3R_8723243_SNP T A 0.4835 88 94 0.2424 1.5776687012541013E-01
3R_8723264_SNP T C 0.05236 10 181 0.6717 7.4341470886339889E-01
3R_8723303_SNP A T 0.4888 87 91 0.2359 1.6442237720181418E-01
3R_8723328_SNP A G 0.4891 90 94 0.214 1.5257494674361327E-01
3R_8723351_SNP C T 0.4946 91 93 0.2535 1.7810808258680011E-01
3R_8723468_SNP T A 0.4581 82 97 0.222 1.3806893189223679E-01
3R_8723603_SNP G A 0.05155 10 184 0.7989 7.9306423298459983E-01
3R_8723605_SNP A T 0.05208 10 182 0.7922 7.9916005869382445E-01
3R_8723668_DEL G GCAATTGCTTACGG 0.09043 17 171 0.9884 9.1722349689635663E-01
3R_8723845_SNP A G 0.1111 21 168 0.588 5.0211046083543054E-01
3R_8723884_SNP A G 0.4645 85 98 0.2779 1.8855599685748836E-01
3R_8723915_INS G GTTTCTG 0.1568 29 156 0.1493 1.7794599047861859E-01
3R_8723933_SNP C G 0.07812 15 177 0.396 2.4101337284572089E-01
3R_8724126_SNP A T 0.388 71 112 0.2457 2.3271387374779595E-01
3R_8724188_SNP A T 0.4213 75 103 0.2629 2.1941225677906129E-01
3R_8724269_SNP A C 0.0829 16 177 0.2159 1.7259544815151917E-01
3R_8724276_INS AA A 0.0914 17 169 0.2816 1.5570104278380070E-01
3R_8724339_SNP A G 0.1613 30 156 0.1021 1.0242216347224586E-01
3R_8724424_SNP G T 0.1421 26 157 0.1497 2.0914802597189419E-01
3R_8724697_SNP G C 0.4378 81 104 0.1386 1.0564419690191529E-01
3R_8724734_SNP G T 0.3121 54 119 0.2258 2.4727990015379642E-01
3R_8724779_SNP A C 0.1005 19 170 0.7271 7.5382023347167859E-01
3R_8724914_SNP C T 0.08763 17 177 0.1846 1.2658922975936726E-01
3R_8725039_SNP G C 0.3258 58 120 0.3505 4.2413257950338079E-01
3R_8725083_SNP T C 0.4719 84 94 0.9941 9.4335527954149434E-01
3R_8725195_SNP A T 0.3693 65 111 0.2684 3.5571366193639664E-01
3R_8725234_SNP T C 0.2842 52 131 0.3829 4.5653920153119087E-01
3R_8725252_SNP G C 0.1 19 171 0.8941 9.3108480491120305E-01
3R_8725567_SNP A G 0.1064 20 168 0.595 5.8569037749669017E-01
3R_8725569_SNP G A 0.1117 21 167 0.6302 6.6417656042679851E-01
3R_8725597_SNP C T 0.1882 32 138 0.08667 9.0965982583403049E-02
3R_8725876_SNP C T 0.125 24 168 0.1924 1.9710293355578634E-01
3R_8725877_SNP C A 0.0733 14 177 0.2592 2.1239874545084259E-01
3R_8725949_SNP A C 0.2959 50 119 0.3671 3.4995595833669035E-01
3R_8725983_SNP C T 0.4144 75 106 0.5859 3.8458043337351566E-01
3R_8725996_SNP T C 0.4134 74 105 0.537 3.3508481657125821E-01
3R_8725999_SNP A G 0.4033 73 108 0.5256 3.0920802021117133E-01
3R_8726028_SNP G A 0.4056 73 107 0.4826 3.8380071283269945E-01
3R_8726036_SNP A G 0.4056 73 107 0.5264 4.2944974935931968E-01
3R_8726049_SNP G A 0.3978 72 109 0.4704 3.8289089432172985E-01
3R_8726060_SNP A T 0.4045 72 106 0.4751 3.9703592250979403E-01
3R_8726063_SNP G A 0.4 72 108 0.5076 4.2199018543333122E-01
3R_8726077_SNP C A 0.4 72 108 0.4829 3.9847542594905805E-01
3R_8726084_DEL CACTTA C 0.4048 68 100 0.6021 4.8923437420284011E-01
3R_8726191_SNP T G 0.4475 81 100 0.7416 6.1428216244127931E-01
3R_8726207_SNP C T 0.352 63 116 0.3543 3.4707581820966060E-01
3R_8726536_SNP A G 0.06599 13 184 0.3478 3.6503307840786470E-01
3R_8726822_SNP A G 0.2889 52 128 0.1915 1.2462877156445495E-01
3R_8727821_SNP C G 0.3801 65 106 0.5796 6.6664279787212521E-01
3R_8727839_SNP T C 0.1189 22 163 0.5698 5.8791105215108930E-01
3R_8728070_DEL G GC 0.07527 14 172 0.7222 6.5807260604465612E-01
3R_8728388_SNP G A 0.0914 17 169 0.3795 3.7224663860570950E-01
3R_8728521_SNP T C 0.2857 50 125 0.2406 2.1135589943289979E-01
3R_8728522_SNP T C 0.2784 49 127 0.6482 6.2688932922955709E-01
3R_8728632_SNP T G 0.06383 12 176 0.7436 8.5817980215363043E-01
3R_8728881_SNP T A 0.3708 66 112 0.8301 9.4761824947339646E-01
3R_8728917_SNP G A 0.306 56 127 0.9923 9.1212242037218672E-01
3R_8729023_SNP C A 0.05181 10 183 0.8058 7.7140960163005312E-01
3R_8729176_SNP T C 0.2667 48 132 0.9263 8.7830268769084097E-01
3R_8729525_SNP T C 0.1489 28 160 0.6723 5.8133818538900894E-01
3R_8729549_SNP G C 0.2849 51 128 0.9459 9.8484831403923134E-01
3R_8729751_SNP C A 0.1344 25 161 0.4741 3.4253049186015816E-01
3R_8729943_SNP T C 0.1323 25 164 0.4868 4.7866178182923058E-01
3R_8730227_SNP T G 0.4529 77 93 0.09549 8.5686735943758308E-02
3R_8730232_SNP C A 0.3515 58 107 0.04958 6.6857801024635802E-02
3R_8730254_SNP T G 0.1026 20 175 0.7611 8.4262925080738627E-01
3R_8730430_SNP C T 0.4598 80 94 0.05417 5.2223281555803462E-02
3R_8730534_SNP A G 0.3132 57 125 0.03885 9.1836306853606664E-02
3R_8730569_SNP C T 0.3408 61 118 0.9673 7.7248555613380765E-01
3R_8730615_SNP A C 0.3149 57 124 0.985 8.2967620844513623E-01
3R_8730624_SNP T C 0.07812 15 177 0.2892 3.1916015702785416E-01
3R_8730706_SNP C A 0.3478 64 120 0.03812 7.9810251275962543E-02
3R_8730834_SNP T C 0.1413 26 158 0.07395 1.3835542647447707E-01
3R_8730846_SNP T C 0.1459 27 158 0.07736 1.6323630977445158E-01
3R_8730871_SNP A C 0.127 24 165 0.1063 1.5961481964043456E-01
3R_8730895_SNP T G 0.4891 90 94 0.7831 8.8051943910346442E-01
3R_8731084_SNP G A 0.4171 73 102 0.6636 5.6989447618977163E-01
3R_8731177_SNP A G 0.08808 17 176 0.2379 1.8977318353489492E-01
3R_8731405_SNP T A 0.0733 14 177 0.8219 6.3167481940751480E-01
3R_8731422_SNP C T 0.1237 24 170 0.4792 4.9325386843524677E-01
3R_8731508_SNP A T 0.1376 26 163 0.97 8.7768481894620953E-01
3R_8731586_SNP T G 0.2686 47 128 0.507 4.8632518847465456E-01
3R_8731593_SNP T C 0.1977 35 142 0.5868 5.4122701831727538E-01
3R_8731649_SNP C T 0.2816 49 125 0.7358 7.3041466296668123E-01
3R_8731683_SNP T C 0.3258 58 120 0.8675 8.3115143963553795E-01
3R_8731689_SNP C T 0.3258 58 120 0.9343 9.0663221089254298E-01
3R_8731693_SNP T G 0.3539 63 115 0.8876 9.4875885530555615E-01
3R_8731799_DEL G GCCTACCA 0.1782 31 143 0.5018 6.8718934952849864E-01
3R_8731808_SNP A G 0.05759 11 180 0.6294 7.2975277708106900E-01
3R_8731821_SNP C A 0.1202 22 161 0.0728 9.8407530291097500E-02
3R_8731831_SNP T A 0.09249 16 157 0.1565 3.3360996939952703E-01
3R_8731927_SNP G A 0.3425 62 119 0.9277 7.3620743345687545E-01
3R_8732070_SNP T C 0.478 87 95 0.7753 8.2896500366934922E-01
3R_8732118_SNP A G 0.06736 13 180 0.7176 7.8951342310801065E-01
3R_8732173_INS CC C 0.2184 38 136 0.1031 1.1098802192699986E-01
3R_8732179_SNP G C 0.0567 11 183 0.8424 8.5365753649013953E-01
3R_8732190_SNP C G 0.2722 49 131 0.1585 1.8292482891760631E-01
3R_8732301_SNP G C 0.2663 49 135 0.4171 3.6930776884851058E-01
3R_8732356_SNP A T 0.05641 11 184 0.9312 8.9443193459536963E-01
3R_8732511_SNP T G 0.05025 10 189 0.002686 1.2311824885555529E-02
3R_8732597_SNP G A 0.2713 51 137 0.05948 1.3722376853597862E-01
3R_8732712_SNP T C 0.08995 17 172 0.9916 9.7760622971035116E-01
3R_8732798_SNP C T 0.3408 61 118 0.9337 9.8774222821387592E-01
3R_8732925_SNP C T 0.4011 73 109 0.9156 7.8389778721527015E-01
3R_8733006_SNP G A 0.07812 15 177 0.1576 2.0527868894024759E-01
3R_8733203_SNP T A 0.05208 10 182 0.8916 8.2401065051724565E-01
3R_8733219_SNP A G 0.163 30 154 0.7441 9.0628486991238100E-01
3R_8733269_DEL A ATCAAAA 0.1117 21 167 0.9681 8.9658750001095566E-01
3R_8733278_SNP A T 0.1117 21 167 0.9681 8.9658750001095566E-01
3R_8733279_SNP T C 0.1302 25 167 0.8652 9.0585176147379887E-01
3R_8733283_DEL A ATGGGAA 0.1295 25 168 0.8879 9.3486944664024163E-01
3R_8733291_SNP T G 0.1302 25 167 0.8812 9.2739110229976895E-01
3R_8733292_SNP T A 0.1295 25 168 0.8879 9.3486944664024163E-01
3R_8733293_DEL A AC 0.1295 25 168 0.8879 9.3486944664024163E-01
3R_8733469_SNP T G 0.1302 25 167 0.2391 3.4555750461206713E-01
3R_8733474_SNP A G 0.1762 34 159 0.6133 8.5353889342081912E-01
3R_8733529_SNP G A 0.05556 11 187 0.7785 7.7093153875501463E-01
3R_8733550_SNP G C 0.1882 35 151 0.7365 5.4585959936480788E-01
3R_8733571_SNP C T 0.114 22 171 0.7131 7.6572833269378193E-01
3R_8733591_SNP A G 0.06806 13 178 0.5058 4.6086821036307601E-01
3R_8733633_SNP T C 0.1198 23 169 0.2739 4.5067221958190562E-01
3R_8733662_SNP A T 0.369 69 118 0.4464 5.6420370155413835E-01
3R_8733697_SNP T C 0.1042 20 172 0.6702 8.8094511050787161E-01
3R_8733758_SNP T C 0.107 20 167 0.996 6.3129909107509663E-01
3R_8733786_SNP C T 0.08995 17 172 0.2737 2.0571245495659418E-01
3R_8733829_SNP A G 0.09326 18 175 0.5763 4.5321688145803718E-01
3R_8733894_SNP C T 0.1179 23 172 0.3453 5.8823025128119411E-01
3R_8734217_SNP T C 0.3427 61 117 0.9243 7.1727306001769398E-01
3R_8734246_SNP C T 0.4303 71 94 0.8968 6.8812123011822157E-01
3R_8734265_SNP A G 0.4358 78 101 0.6774 5.4081006238238116E-01
3R_8734626_SNP T C 0.1222 22 158 0.8517 5.4889291627973447E-01
3R_8734648_SNP A G 0.05612 11 185 0.266 1.7704165271626138E-01
3R_8734862_SNP T A 0.3245 61 127 0.4546 5.5866961116987546E-01
3R_8735161_SNP T A 0.06349 12 177 0.6776 9.2810594730439155E-01
3R_8735242_SNP T G 0.3483 62 116 0.8894 8.6330167927532697E-01
3R_8735381_SNP A G 0.0829 16 177 0.8449 8.2833141894978923E-01
3R_8735382_SNP G A 0.08333 16 176 0.3478 3.8595160162621300E-01
3R_8735505_SNP T C 0.09424 18 173 0.789 9.5048532893688087E-01
3R_8735529_SNP A C 0.09626 18 169 0.9716 8.6863981403669721E-01
3R_8735704_SNP A T 0.3512 59 109 0.7971 9.7111155849953690E-01
3R_8735741_SNP C A 0.2928 53 128 0.4759 6.3548198379283405E-01
3R_8735801_SNP A G 0.452 80 97 0.3149 3.4730922389886387E-01
3R_8735822_DEL G GAAAGAGCGATATG 0.3943 69 106 0.8261 8.8150569221389841E-01
3R_8735842_SNP C A 0.4208 77 106 0.9299 9.3084833177119397E-01
3R_8735854_SNP G T 0.3846 70 112 0.7483 8.6066561900033900E-01
3R_8735856_SNP G T 0.1702 32 156 0.8382 8.0807417409768278E-01
3R_8736086_SNP G A 0.2793 50 129 0.7391 7.6775791752789757E-01
3R_8736373_SNP A G 0.1452 27 159 0.6123 8.1448395460492784E-01
3R_8736476_SNP G T 0.05155 10 184 0.6937 4.4521282189031397E-01
3R_8736507_SNP T C 0.05155 10 184 0.6953 4.4408105730512204E-01
3R_8736578_SNP T C 0.2649 49 136 0.09347 8.1553279707274176E-02
3R_8736646_SNP G C 0.1765 33 154 0.09319 6.7627232351971517E-02
3R_8736664_SNP G C 0.05102 10 186 0.6155 7.8796872691661757E-01
3R_8736665_SNP T A 0.3122 59 130 0.06751 6.7734305534413564E-02
3R_8736747_SNP A G 0.2609 48 136 0.04369 3.4369875226816921E-02
3R_8736759_SNP C A 0.2595 48 137 0.06813 5.8925015104713499E-02
3R_8736782_SNP C T 0.2623 48 135 0.08067 5.6656729180044788E-02
3R_8736784_SNP T G 0.2486 45 136 0.1317 9.5078833730760537E-02
3R_8736892_SNP A C 0.2849 53 133 0.06208 6.9050552006462484E-02
3R_8736960_SNP A G 0.2253 41 141 0.08341 7.5775145035031480E-02
3R_8736965_DEL T TT 0.2281 39 132 0.006683 1.5392425750101853E-02
3R_8736972_SNP C T 0.373 69 116 0.8924 9.3852121335187166E-01
3R_8736984_SNP A T 0.2796 52 134 0.04173 5.7392356103491450E-02
3R_8737054_SNP T C 0.2881 51 126 0.2772 3.2888505307175830E-01
3R_8737169_SNP C T 0.1882 35 151 0.1237 9.2623815930468867E-02
3R_8737277_INS C CTATTCATAACTCATC 0.153 28 155 0.7841 8.2975378336300865E-01
3R_8737333_SNP C A 0.419 75 104 0.9425 7.9159176586437874E-01
3R_8737573_SNP A G 0.4176 76 106 0.9969 7.8124877402485782E-01
3R_8737640_DEL GG G 0.381 64 104 0.7208 7.2312746409484507E-01
3R_8737748_SNP G A 0.2363 43 139 0.7216 5.9714873710300143E-01
3R_8737791_SNP T C 0.1818 34 153 0.09855 6.4807761267285671E-02
3R_8737812_SNP A C 0.1882 35 151 0.1563 1.1141560617569324E-01
3R_8737828_SNP T G 0.4088 74 107 0.8763 6.8058146181593460E-01
3R_8737938_INS AAA A 0.3207 59 125 0.06415 7.6411162238246441E-02
3R_8737944_INS TGAAAATTAAAATTTGAGAATTGAAATT T 0.328 62 127 0.08313 9.3700197974826538E-02
3R_8737948_SNP G C 0.3209 60 127 0.07168 8.6747320042027565E-02
3R_8737963_INS AGA A 0.3191 60 128 0.1137 1.3240913892068062E-01
3R_8737969_SNP T C 0.3118 58 128 0.07679 7.5911684261254261E-02
3R_8737993_SNP A T 0.3226 60 126 0.07709 8.8281142400213897E-02
3R_8737995_SNP C G 0.3172 59 127 0.07067 6.9831708843565432E-02
3R_8738001_SNP C A 0.3191 60 128 0.2471 2.9698482350295974E-01
3R_8738057_SNP A T 0.3169 58 125 0.2513 3.5285955127574831E-01
3R_8738141_SNP A C 0.2973 55 130 0.03548 3.5431831231617639E-02
3R_8738443_SNP T C 0.326 59 122 0.9521 9.5123649977717006E-01
3R_8738484_SNP A G 0.2447 46 142 0.05234 9.8916233252086871E-02
3R_8738490_SNP A G 0.2781 52 135 0.05191 7.6650263754272654E-02
3R_8738777_SNP A T 0.3459 64 121 0.4854 6.8481878523532314E-01
3R_8738781_SNP C A 0.3405 63 122 0.6463 8.9857448910276305E-01
3R_8738787_INS TA T 0.3216 55 116 0.008631 1.0919073579566438E-02
3R_8738789_SNP C G 0.3424 63 121 0.4784 6.1447462879823123E-01
3R_8738799_SNP T C 0.2253 41 141 0.9791 6.1990821967079990E-01
3R_8738837_SNP T A 0.2131 39 144 0.7855 9.6564612070824940E-01
3R_8738852_SNP A C 0.2222 40 140 0.9871 6.2482591501700624E-01
3R_8738898_SNP T C 0.2222 40 140 0.98 6.6288104863778874E-01
3R_8738940_SNP T A 0.2265 41 140 0.861 7.9788652512817038E-01
3R_8738971_SNP G A 0.1257 24 167 0.6274 6.5448401523592081E-01
3R_8739010_SNP A T 0.2692 49 133 0.6775 8.4277322510753117E-01
3R_8739035_SNP T G 0.2778 50 130 0.6483 9.3536163450418186E-01
3R_8739347_SNP A G 0.3297 60 122 0.1275 7.4211351734704403E-02
3R_8739528_SNP T C 0.2857 52 130 0.6518 8.2288338764791180E-01
3R_8739572_SNP T C 0.4365 79 102 0.251 3.1084672030313398E-01
3R_8739596_SNP T G 0.1458 28 164 0.7448 7.1776305112869165E-01
3R_8739702_SNP T G 0.2366 44 142 0.6017 6.6978205310015415E-01
3R_8739752_SNP G T 0.05 10 190 0.002595 1.2242631973724320E-02
3R_8739762_SNP C T 0.06667 13 182 0.009431 2.0483518001387178E-02
3R_8739777_SNP G A 0.07143 14 182 0.02574 5.5774229433821806E-02
3R_8739785_SNP A C 0.06599 13 184 0.03365 1.0708469115032437E-01
3R_8739839_SNP G C 0.07812 15 177 0.07221 8.8502586246694381E-02
3R_8739915_SNP T C 0.1813 33 149 0.1049 1.0282379001049446E-01
3R_8739960_INS TTGTAAAATCCCAAATAATAAGACTTTACTCGTTGAGTTTTTGTAAGAAACTGATTTTATTTGGAAATATCTTCGGTTTAAATAGGTGACATGAGAATCGCATCTACGCAGAGGCCTAAGTAAATAGTCCCCGCCTTATCGAGGTCCCACGCTCCGGCACATCTGCCTATCTTGAGCGGCGAGGACCTTATCTGTGGTCTCCCACTAAGGGACCTTTTAGGAGGCGGGGAACGATCTCAAGTGACTGACTCATGTAGTGTGCACTTAGATTACATGTTTTTGAGCACTGCACCCATGTCGCCTTAGATAACAAAATCCTAAATATAAATTATCCCTCTCGATTCATTTACATAAGATATGAACGGAGCCCAAAATTGTAAGTCTTTAAATATATTCGTGTTCATGTGTGAACAATGCT T 0.07368 14 176 0.8905 9.8342793441095133E-01
3R_8740072_SNP C G 0.2123 38 141 0.1519 1.6069279327200836E-01
3R_8740369_SNP C T 0.306 56 127 0.1766 1.3197986105845827E-01
3R_8740386_SNP T A 0.3017 54 125 0.1617 9.1922141714781080E-02
3R_8740434_SNP T C 0.2088 38 144 0.1245 2.6680454195823156E-01
3R_8740442_SNP T A 0.2033 37 145 0.113 2.3741546959342175E-01
3R_8740503_SNP A G 0.1359 25 159 0.7175 7.5742991640381918E-01
3R_8740517_SNP A G 0.107 20 167 0.9614 8.5680090969377387E-01
3R_8740631_SNP T C 0.07772 15 178 0.3736 3.1712502502452178E-01
3R_8740651_SNP A G 0.1844 33 146 0.4115 3.8770323805858231E-01
3R_8740678_SNP A C 0.1154 21 161 0.2301 1.8445350986083198E-01
3R_8740758_SNP A G 0.3584 62 111 0.1026 5.5773246613569735E-02
3R_8740783_SNP G T 0.3149 57 124 0.08005 8.0592501291336674E-02
3R_8740870_SNP G T 0.2747 50 132 0.297 3.9730391511823948E-01
3R_8741119_SNP T C 0.235 43 140 0.3248 1.5804553859963355E-01
3R_8741140_SNP G A 0.2291 41 138 0.5662 3.2013870867540550E-01
3R_8741141_SNP A C 0.2295 42 141 0.4162 2.1306416581586851E-01
```
