## Supplementary material for "Roles of *PKCdelta* in Photoperiod and Circadian Regulations in *Drosophila melanogaster*": File S7 (part 85 of 123)

```
3R_8741143_SNP C A 0.3222 58 122 0.918 7.8376699077054690E-01
3R_8741149_DEL TGTAGTT T 0.2324 43 142 0.4473 2.6019530163221416E-01
3R_8741162_SNP G T 0.2254 39 134 0.5483 3.1381067749271419E-01
3R_8741177_SNP C T 0.114 22 171 0.1777 2.1903038495206817E-01
3R_8741194_SNP C A 0.2793 50 129 0.4595 2.5253525286609724E-01
3R_8741196_SNP T C 0.232 42 139 0.3463 1.9001981901798148E-01
3R_8741228_SNP A G 0.2682 48 131 0.8805 5.8951174461185407E-01
3R_8741230_SNP A T 0.2652 48 133 0.7547 4.7118619706032949E-01
3R_8741244_SNP G T 0.2697 48 130 0.6316 3.9604068609993115E-01
3R_8741278_SNP A T 0.269 46 125 0.2708 1.8019901403732719E-01
3R_8741344_SNP G T 0.2818 51 130 0.582 3.6039785923825418E-01
3R_8741405_SNP G A 0.1277 24 164 0.6519 5.4747901512717245E-01
3R_8741524_SNP A C 0.2611 47 133 0.7032 6.6983695233543905E-01
3R_8741689_SNP C T 0.1277 24 164 0.6878 5.6242293542783828E-01
3R_8741725_SNP T C 0.1283 24 163 0.9047 8.4662430824417401E-01
3R_8741864_SNP T C 0.4205 74 102 0.309 2.2577106013353243E-01
3R_8741919_SNP G A 0.2973 55 130 0.04315 2.4080968205416765E-02
3R_8741980_SNP G T 0.05181 10 183 0.6746 6.9940050309443225E-01
3R_8742106_SNP A C 0.1571 30 161 0.1471 1.3468610622736377E-01
3R_8742112_SNP T G 0.139 26 161 0.9687 8.8969122121834232E-01
3R_8742125_SNP A G 0.4358 78 101 0.2596 1.5494773016173036E-01
3R_8742255_SNP T C 0.1728 33 158 0.3936 4.1041591689190993E-01
3R_8742313_SNP C T 0.1562 30 162 0.2721 2.9872206946591107E-01
3R_8742486_SNP A T 0.1413 26 158 0.8047 8.8584970531805429E-01
3R_8742622_SNP A C 0.05641 11 184 0.05051 6.0272863159177750E-02
3R_8742685_SNP A G 0.1622 30 155 0.9067 6.1526414936294493E-01
3R_8742939_DEL G GCTTTTCG 0.3049 50 114 0.06714 8.4033489419698015E-02
3R_8743004_SNP A T 0.2743 48 127 0.1021 1.1103725855958824E-01
3R_8743008_SNP G A 0.1897 33 141 0.8197 5.4805666225178129E-01
3R_8743041_SNP C T 0.05914 11 175 0.1793 2.4030604930960675E-01
3R_8743064_SNP G T 0.1886 33 142 0.8694 6.1132711850086796E-01
3R_8743066_SNP T C 0.4371 73 94 0.008942 4.2800273637971092E-03
3R_8743117_SNP T C 0.2841 50 126 0.2398 1.9033272544362168E-01
3R_8743126_SNP A T 0.2389 43 137 0.8384 8.2888454427574876E-01
3R_8743201_SNP C G 0.3073 55 124 0.1679 1.0802648708561768E-01
3R_8743208_SNP C G 0.2889 52 128 0.192 1.3668268013850537E-01
3R_8743212_INS TCT T 0.3094 56 125 0.1621 1.0796696132470274E-01
3R_8743227_SNP T G 0.3125 55 121 0.1565 1.3558383030608967E-01
3R_8743238_SNP T G 0.1944 35 145 0.8444 9.0330073845624692E-01
3R_8743274_DEL T TTGACCACCTGT 0.2802 51 131 0.2534 1.9598138569295853E-01
3R_8743295_SNP A G 0.3094 56 125 0.158 1.0440973211290316E-01
3R_8743308_SNP G T 0.3169 58 125 0.1412 9.3604634708685852E-02
3R_8743310_SNP T C 0.1658 31 156 0.9609 7.8677331715641574E-01
3R_8743328_SNP A T 0.1077 21 174 0.1862 2.4068116715647303E-01
3R_8743381_SNP T A 0.3167 57 123 0.1917 1.8036025837697223E-01
3R_8743558_SNP A G 0.08854 17 175 0.4702 4.5531155701150816E-01
3R_8743570_SNP C G 0.3077 56 126 0.1644 1.0908265859372213E-01
3R_8743846_SNP A T 0.2541 46 135 0.01134 2.6000758660536086E-02
3R_8743852_SNP A C 0.2111 38 142 0.6828 7.3431613272448548E-01
3R_8743893_SNP C T 0.1902 35 149 0.3986 3.2543811321727190E-01
3R_8743904_SNP G A 0.1421 27 163 0.7071 8.3670218796850870E-01
3R_8743916_SNP A G 0.1323 25 164 0.7746 8.2404651978277899E-01
3R_8744072_SNP G A 0.139 26 161 0.8492 9.9594195045049783E-01
3R_8744114_SNP C T 0.2402 43 136 0.2024 1.9614411363277884E-01
3R_8744129_SNP G T 0.1868 34 148 0.2026 1.2946940586251154E-01
3R_8744143_SNP T G 0.2825 50 127 0.002342 5.5212687081569066E-03
3R_8744257_SNP A G 0.1413 26 158 0.2969 2.1560595496282609E-01
3R_8744321_SNP A T 0.1685 31 153 0.09925 1.1738128967712913E-01
3R_8744488_SNP T C 0.2378 44 141 0.691 6.5650427408154322E-01
3R_8744571_SNP A G 0.05102 10 186 0.2706 1.9346702617900491E-01
3R_8744649_SNP T A 0.1376 26 163 0.6926 7.3288998205481293E-01
3R_8744735_SNP T C 0.4407 78 99 0.7234 7.5339545791623241E-01
3R_8744855_SNP T C 0.1368 26 164 0.8074 9.4142481480847262E-01
3R_8744925_SNP A C 0.4659 82 94 0.3709 4.5491892772329146E-01
3R_8744977_SNP G A 0.07853 15 176 0.007426 8.0443433591802557E-03
3R_8745119_SNP T A 0.06806 13 178 0.3405 4.0703072198117807E-01
3R_8745122_SNP A G 0.2747 50 132 0.2609 4.5083614286749918E-01
3R_8745188_SNP C T 0.2663 49 135 0.9849 9.5365633838197605E-01
3R_8745191_SNP G A 0.3851 67 107 0.7577 9.1110691182253589E-01
3R_8745201_SNP T A 0.3444 62 118 0.6667 8.0893473377335723E-01
3R_8745353_SNP A G 0.139 26 161 0.4405 4.1656792867118964E-01
3R_8745372_SNP G C 0.05236 10 181 0.3996 6.1708897800901497E-01
3R_8745409_SNP G T 0.1676 31 154 0.6525 7.3853061947416943E-01
3R_8745448_SNP T A 0.1337 25 162 0.4919 4.3688071717310240E-01
3R_8751244_SNP T C 0.05641 11 184 0.9643 6.2292840785566084E-01
3R_8751287_SNP T A 0.2099 38 143 0.5479 7.6203419326245059E-01
3R_8751308_SNP A G 0.1693 32 157 0.48 5.4140671420692144E-01
3R_8751515_SNP C T 0.1551 29 158 0.3539 4.8765258801426703E-01
3R_8751688_SNP G A 0.1444 27 160 0.7908 9.7914830516931306E-01
3R_8751706_SNP G C 0.1543 29 159 0.6542 8.8598181364581940E-01
3R_8751747_SNP C G 0.2234 42 146 0.841 9.7382540194463785E-01
3R_8752149_SNP A T 0.07065 13 171 0.6375 9.5332244235927255E-01
3R_8752249_SNP T G 0.1044 19 163 0.3318 2.4607040261617918E-01
3R_8752250_SNP T A 0.1081 20 165 0.2649 1.9496986174868636E-01
3R_8752281_SNP C G 0.08621 15 159 0.6688 9.5175959579110425E-01
3R_8752294_DEL T TG 0.07865 14 164 0.7199 9.8936444453832539E-01
3R_8752313_SNP A T 0.07865 14 164 0.6764 9.7981861808899096E-01
3R_8752363_SNP C T 0.08571 15 160 0.756 9.3339319820531563E-01
3R_8752418_SNP A C 0.1749 32 151 0.6751 6.6705697680347220E-01
3R_8752493_DEL C CGAA 0.06915 13 175 0.8158 9.1504123987448072E-01
3R_8752500_DEL A AAAGG 0.06915 13 175 0.8158 9.1504123987448072E-01
3R_8752506_SNP T A 0.06915 13 175 0.8158 9.1504123987448072E-01
3R_8752509_DEL A AACAGCCAAAAAAAATTGACACTTCATAGAGGGTTTAAATAAAGAAAGACAT 0.06452 12 174 0.7751 9.7667059989738936E-01
3R_8752514_SNP A C 0.1317 22 145 0.7971 8.3383083908164890E-01
3R_8752598_SNP G T 0.2143 39 143 0.548 7.0784219619477584E-01
3R_8752854_SNP C A 0.2784 49 127 0.6657 7.7378979882787891E-01
3R_8753164_SNP T C 0.1134 22 172 0.8539 9.0402210667005534E-01
3R_8753277_SNP T C 0.191 34 144 0.9768 9.9523349645899095E-01
3R_8753320_SNP T C 0.1399 27 166 0.9227 9.8596817615719701E-01
3R_8753405_SNP A T 0.06566 13 185 0.1624 2.3089170794305036E-01
3R_8753811_SNP C G 0.05759 11 180 0.9293 9.0280830394066280E-01
3R_8753838_SNP T C 0.07653 15 181 0.04911 8.6494816809741804E-02
3R_8754077_SNP G A 0.1474 28 162 0.4092 4.3994206042630690E-01
3R_8754207_SNP T G 0.3333 57 114 0.9169 7.2693928749007619E-01
3R_8754214_SNP C A 0.08197 15 168 0.6148 5.1307481591881210E-01
3R_8754253_SNP G C 0.1209 22 160 0.5118 4.6043197505983069E-01
3R_8754295_INS TGTCTATTAGGGAATATGTTTCTTT T 0.2367 40 129 0.9109 6.6102473845436105E-01
3R_8754801_SNP G C 0.1746 33 156 0.7251 6.0332294036956524E-01
3R_8754814_SNP C A 0.3785 67 110 0.6915 9.5300141736549904E-01
3R_8754848_SNP T C 0.1492 27 154 0.8249 9.1823796520591450E-01
3R_8754859_SNP T A 0.1436 26 155 0.8172 9.1800994777842726E-01
3R_8754864_DEL TA T 0.1988 34 137 0.503 5.8225435789843893E-01
3R_8754868_SNP T G 0.1615 26 135 0.699 7.5350014975459889E-01
3R_8754898_SNP G C 0.1453 26 153 0.7853 8.6903771085638359E-01
3R_8755047_SNP T C 0.4659 82 94 0.8301 8.0597881089801016E-01
3R_8755097_SNP G A 0.1189 22 163 0.4021 4.0442241870349782E-01
3R_8755108_SNP A C 0.05789 11 179 0.8813 6.8507838292087242E-01
3R_8755201_SNP T G 0.2167 39 141 0.6905 6.3472575357091587E-01
3R_8755229_SNP C T 0.123 23 164 0.3412 3.0254093890049627E-01
3R_8755266_SNP T A 0.2065 38 146 0.9575 7.4206908712983077E-01
3R_8755523_SNP A T 0.3352 61 121 0.6986 8.0770862096733020E-01
3R_8755592_SNP T C 0.3736 65 109 0.8356 6.0200742572110211E-01
3R_8755628_SNP C A 0.1852 35 154 0.2466 3.6161380772732610E-01
3R_8755673_DEL G GGGCGAGCG 0.1337 25 162 0.4543 5.2825508554462819E-01
3R_8755691_SNP G A 0.1649 32 162 0.3359 4.3107406455132002E-01
3R_8755714_SNP G C 0.09375 18 174 0.3307 2.8322530664584611E-01
3R_8755727_SNP G A 0.08901 17 174 0.2955 2.2057636720653051E-01
3R_8756063_SNP C T 0.1732 31 148 0.1087 8.7100750065479682E-02
3R_8756115_SNP A T 0.1344 25 161 0.1544 1.5285031828530538E-01
3R_8756139_SNP G A 0.1452 27 159 0.1814 1.8217924849988842E-01
3R_8756209_SNP C T 0.08021 15 172 0.1526 1.3549540828282680E-01
3R_8756229_SNP A T 0.3934 72 111 0.05128 2.8073893505382534E-02
3R_8756364_SNP A G 0.1111 22 176 0.1883 3.0193735430230584E-01
3R_8756461_SNP G T 0.3918 67 104 0.6574 8.3984247823142222E-01
3R_8756549_SNP G A 0.05641 11 184 0.2403 3.3215902700916611E-01
3R_8756660_DEL T GA 0.1587 30 159 0.9406 8.8753479823434833E-01
3R_8756776_SNP T C 0.2292 44 148 0.3398 2.8783012856930579E-01
3R_8756953_SNP C T 0.4525 81 98 0.8122 9.0618778312279646E-01
3R_8757008_SNP G A 0.4908 80 83 0.7945 8.6991566602365877E-01
3R_8757032_DEL T TAGGTTTGCTAT 0.1152 22 169 0.8594 7.6947591348188149E-01
3R_8757058_DEL A AAAAAGGTGATA 0.1684 32 158 0.9044 6.8653447482679253E-01
3R_8757078_SNP A C 0.462 85 99 0.9795 8.0174050578266698E-01
3R_8757106_SNP T C 0.462 85 99 0.9401 7.8331666708047332E-01
3R_8757148_SNP C G 0.4637 83 96 0.8332 9.5749325712622513E-01
3R_8757359_SNP A G 0.1283 24 163 0.55 3.3486613733348480E-01
3R_8757454_SNP T C 0.4833 87 93 0.8749 9.0369660281384112E-01
3R_8757457_SNP C T 0.489 89 93 0.9455 6.9497951059657770E-01
3R_8757570_SNP A G 0.1323 25 164 0.6304 6.9371182455418734E-01
3R_8757575_SNP T G 0.08995 17 172 0.4794 4.3195250774272809E-01
3R_8757777_SNP G C 0.05025 10 189 0.757 8.2155787005524550E-01
3R_8757789_SNP T C 0.05076 10 187 0.3926 5.8913446484324461E-01
3R_8758190_SNP A G 0.05729 11 181 0.5611 6.5921920199869166E-01
3R_8758246_SNP T C 0.1667 31 155 0.6822 7.0466384841317931E-01
3R_8758302_SNP T A 0.2597 47 134 0.7005 8.8905789927331613E-01
3R_8758307_SNP T C 0.1571 30 161 0.8709 9.6770106702003822E-01
3R_8758459_SNP C T 0.06701 13 181 0.006749 1.6127862915153703E-02
3R_8758806_SNP A G 0.09239 17 167 0.04518 4.7285183353903561E-02
3R_8758847_SNP G C 0.1795 35 160 0.5172 5.8339306087975706E-01
3R_8758848_SNP A G 0.1094 21 171 0.8727 9.3208029870812492E-01
3R_8758870_SNP G T 0.08649 16 169 0.0163 1.3198024574833744E-02
3R_8758922_SNP T C 0.08152 15 169 0.02376 2.4961902286238877E-02
3R_8759209_SNP A C 0.1064 20 168 0.3632 3.0283242958500722E-01
3R_8759279_SNP A C 0.07937 15 174 0.006447 4.6385027795940821E-03
3R_8759486_DEL C CACTATGTTCGC 0.123 23 164 0.9874 9.6809905828541321E-01
3R_8759499_SNP A C 0.1323 25 164 0.9545 8.6058106335561357E-01
3R_8759612_SNP T C 0.2717 50 134 0.7646 7.6443511703570899E-01
3R_8759624_SNP T C 0.2526 49 145 0.09365 1.6019776689520937E-01
3R_8759691_SNP A G 0.2054 38 147 0.1783 1.3422074225212111E-01
3R_8759721_SNP T G 0.09845 19 174 0.1697 2.8286195612079057E-01
3R_8759763_SNP G C 0.3552 65 118 0.4023 3.2979657363481929E-01
3R_8759779_SNP T A 0.1368 26 164 0.04981 9.0949642453044599E-02
3R_8759983_SNP G T 0.1737 33 157 0.1597 1.0762923149179637E-01
3R_8760046_SNP A G 0.1164 22 167 0.1987 1.8920518245980189E-01
3R_8760047_SNP T A 0.4309 78 103 0.3242 4.3283366172535209E-01
3R_8760053_SNP T C 0.3778 68 112 0.8111 9.0195073472386678E-01
3R_8760268_SNP C T 0.4045 72 106 0.5614 3.7793493214722085E-01
3R_8760502_SNP G A 0.4033 73 108 0.9151 9.7615745512919494E-01
3R_8760835_SNP G T 0.1316 25 165 0.2693 2.8411642365360479E-01
3R_8760876_SNP C T 0.1316 25 165 0.8579 9.7682866072349406E-01
3R_8760903_DEL C CATCAGCAC 0.06522 12 172 0.9233 9.8200544167377624E-01
3R_8760930_SNP A G 0.2527 47 139 0.2634 3.0711026007525033E-01
3R_8760945_SNP T A 0.1152 22 169 0.8464 6.3364917093510642E-01
3R_8761059_SNP T A 0.221 40 141 0.7514 8.9741000824857475E-01
3R_8761070_SNP C T 0.4293 79 105 0.2666 1.9656056672867850E-01
3R_8761095_SNP C T 0.4309 78 103 0.2707 2.8182629740355869E-01
3R_8761116_DEL A AGTTT 0.4348 80 104 0.221 1.4755417573394436E-01
3R_8761152_DEL G GCTGCTGTAAGTATTTGAAAGATA 0.4301 80 106 0.238 1.6552890932853537E-01
3R_8761177_SNP G A 0.4389 79 101 0.2081 1.5303053499319308E-01
3R_8761178_SNP C A 0.4389 79 101 0.3827 3.4347234112436054E-01
3R_8761181_SNP T C 0.4389 79 101 0.3072 2.7044391961679737E-01
3R_8761182_INS A AGAGCCTTA 0.4888 87 91 0.05888 1.9043470276722027E-02
3R_8761201_SNP G C 0.4333 78 102 0.2506 1.7704009773582363E-01
3R_8761225_SNP T G 0.3412 58 112 0.9309 8.4242643035082976E-01
3R_8761227_SNP G T 0.08901 17 174 0.478 7.1815204209023364E-01
3R_8761233_SNP T C 0.3488 60 112 0.7993 7.7681136401091611E-01
3R_8761285_SNP C T 0.08854 17 175 0.7426 8.6708844388820927E-01
3R_8761287_SNP T A 0.06186 12 182 0.0006766 1.4390272434576861E-03
3R_8761360_SNP T C 0.4044 74 109 0.3746 2.6063519920463363E-01
3R_8761387_SNP G A 0.442 80 101 0.8005 7.8947895734134443E-01
3R_8761390_SNP A T 0.08421 16 174 0.02068 1.0404447883125240E-02
3R_8761414_SNP A G 0.06701 13 181 0.004303 8.6276955066520358E-03
3R_8761455_SNP C T 0.4088 74 107 0.3639 3.3933889620296698E-01
3R_8761467_SNP A C 0.09948 19 172 0.6925 6.7844668172533518E-01
3R_8761780_SNP T C 0.478 87 95 0.5042 4.6266999751924298E-01
3R_8761796_INS AGTCTAAGATTCAGA A 0.479 80 87 0.4616 5.0154954490715120E-01
3R_8761826_SNP C A 0.457 85 101 0.5733 6.0017066524684393E-01
3R_8761839_SNP C G 0.09091 18 180 0.427 4.9921481523661804E-01
3R_8761849_SNP C G 0.06218 12 181 0.001599 2.0639943390788856E-03
3R_8761882_SNP A T 0.1818 34 153 0.7051 7.5380897509343736E-01
3R_8761892_SNP T G 0.09694 19 177 0.2983 3.5052966495330562E-01
3R_8761915_SNP C A 0.478 87 95 0.6721 5.7451649200370636E-01
3R_8761935_SNP C A 0.05076 10 187 0.03307 3.5986040146094980E-02
3R_8761936_SNP A G 0.2128 40 148 0.4192 5.3118039072740331E-01
3R_8761991_SNP G C 0.4098 75 108 0.4558 4.1044230733985809E-01
3R_8762055_SNP T G 0.1784 33 152 0.7477 7.6504013864196763E-01
3R_8762097_SNP T G 0.09326 18 175 0.01607 8.4798215488664005E-03
3R_8762139_SNP T C 0.3478 64 120 0.0604 4.0741570663444283E-02
3R_8762142_SNP T G 0.3661 67 116 0.07699 6.7739428445198771E-02
3R_8762192_SNP T G 0.125 24 168 0.8684 6.1211072407990785E-01
3R_8762195_SNP A G 0.05181 10 183 0.5514 4.5809291636525806E-01
3R_8762282_SNP G A 0.4286 81 108 0.09589 6.5758546356656900E-02
3R_8762289_SNP A G 0.08947 17 173 0.07471 5.3919438408802020E-02
3R_8762290_INS AGGA A 0.1582 28 149 0.1599 8.4059881838820627E-02
3R_8762300_SNP A G 0.08901 17 174 0.07337 5.1960135430948198E-02
3R_8762467_SNP A G 0.178 34 157 0.4777 4.5204373759028582E-01
3R_8762770_INS AA A 0.0565 10 167 0.7367 8.3632012078724283E-01
3R_8762790_SNP G A 0.06806 13 178 0.01461 1.8095597000658388E-02
3R_8762809_SNP A G 0.3039 55 126 0.9259 8.5361164443557724E-01
3R_8762871_SNP G T 0.09948 19 172 0.01453 1.4827787108866475E-02
3R_8762909_SNP C A 0.1179 23 172 0.556 5.9099160138128648E-01
3R_8762980_SNP T G 0.07065 13 171 0.1716 3.1641131232717223E-01
3R_8763057_SNP A G 0.09043 17 171 0.06953 5.1299777665075312E-02
3R_8763066_SNP C A 0.3901 71 111 0.5724 6.0535011537578454E-01
3R_8763103_SNP T C 0.413 76 108 0.7565 8.6011783713238321E-01
3R_8763126_SNP A G 0.06633 13 183 0.1865 2.3671612557331256E-01
3R_8763147_SNP A G 0.1047 20 171 0.9179 8.4598258680026739E-01
3R_8763324_SNP T C 0.09677 18 168 0.1493 9.9285374950811134E-02
3R_8763504_SNP C T 0.2582 47 135 0.05301 8.0401455928042362E-02
3R_8763662_SNP T A 0.3189 59 126 0.5289 5.1947507385147595E-01
3R_8763715_SNP A T 0.163 30 154 0.06321 6.4351655066818211E-02
3R_8763719_SNP T G 0.1744 30 142 0.2527 2.4444861584152666E-01
3R_8763735_DEL T CG 0.1685 31 153 0.06475 6.4155567601167751E-02
3R_8763739_SNP T A 0.1676 31 154 0.06578 6.5475929229770288E-02
3R_8763740_SNP T G 0.1694 31 152 0.3666 3.9017770113248951E-01
3R_8763810_SNP A C 0.2043 38 148 0.3936 5.1181209955703022E-01
3R_8763929_SNP C T 0.05789 11 179 0.03202 1.5994178571084729E-02
3R_8763970_SNP A G 0.08108 15 170 0.267 2.1044492140098248E-01
3R_8764032_DEL A AA 0.3207 59 125 0.3582 1.5560161377611836E-01
3R_8764103_SNP T A 0.2373 42 135 0.2325 1.6968344588742146E-01
3R_8764160_SNP A C 0.09043 17 171 0.1245 8.4772464300386097E-02
3R_8764161_SNP A G 0.2983 54 127 0.2222 3.6436985757982776E-01
3R_8764209_INS A AA 0.09714 17 158 0.3882 3.0261528748912836E-01
3R_8764463_SNP T A 0.1005 19 170 0.05478 4.3009807829935527E-02
3R_8764477_SNP A C 0.2432 45 140 0.1107 1.3392495573946384E-01
3R_8764510_SNP G A 0.2077 38 145 0.174 2.5468364956833234E-01
3R_8764541_SNP A C 0.3898 69 108 0.0298 2.9402116432964788E-02
3R_8764545_SNP T C 0.3886 68 107 0.9914 9.2897366754547384E-01
3R_8764567_SNP T C 0.2737 49 130 0.3449 5.7781676151450034E-01
3R_8764575_SNP T C 0.08421 16 174 0.8862 9.6729436157830406E-01
3R_8764606_SNP A G 0.2308 42 140 0.01008 9.7405225403002886E-03
3R_8764610_SNP G A 0.2378 44 141 0.6888 4.8512768225864267E-01
3R_8764653_SNP T G 0.2682 48 131 0.678 4.0177575501530127E-01
3R_8764670_SNP T A 0.2139 40 147 0.7613 6.6742344913446583E-01
3R_8764748_DEL T TAATTAATAGT 0.1943 34 141 0.5549 4.5535224099992799E-01
3R_8764788_SNP G T 0.3533 65 119 0.4709 4.2683946836265496E-01
3R_8764806_SNP C A 0.3596 64 114 0.4549 4.1581495529782875E-01
3R_8764870_SNP T G 0.05025 10 189 0.9374 7.3886484107493056E-01
3R_8764932_SNP T A 0.1444 27 160 0.2098 1.8355512069705149E-01
3R_8765057_SNP A G 0.3315 61 123 0.3119 3.2585670110327281E-01
3R_8765098_SNP A G 0.1503 29 164 0.6115 5.5747316287946747E-01
3R_8765125_DEL A AACTTGTAATATAAG 0.0829 16 177 0.6237 7.4165194944207735E-01
3R_8765387_SNP C G 0.06818 12 164 0.2195 1.4293720654063946E-01
3R_8765395_SNP T C 0.05848 10 161 0.2977 2.9046799561280667E-01
3R_8765521_SNP T A 0.05155 10 184 0.9306 8.1930084729554975E-01
3R_8765583_SNP A G 0.1123 21 166 0.1725 1.2591788579072971E-01
3R_8765615_SNP T C 0.3077 56 126 0.2989 2.3977313692206137E-01
3R_8765664_SNP T C 0.1481 28 161 0.1496 1.3885059287584711E-01
3R_8765807_SNP C G 0.2649 49 136 0.2538 2.8506069615091534E-01
3R_8765848_DEL CACCC C 0.1394 23 142 0.319 1.8134255474718286E-01
3R_8765990_SNP G C 0.127 24 165 0.1997 1.5475593616093064E-01
3R_8766014_SNP C T 0.3128 56 123 0.2012 1.8795455736950328E-01
3R_8766031_SNP C G 0.4972 90 91 0.8668 9.4330530067567209E-01
3R_8766247_SNP T G 0.1164 22 167 0.1284 1.1012325552260205E-01
3R_8766317_INS C CG 0.1617 27 140 0.1425 1.3953690637180638E-01
3R_8766324_SNP A C 0.1383 26 162 0.1433 1.4048718235556890E-01
3R_8766326_SNP G A 0.05102 10 186 0.105 1.2825479432794284E-01
3R_8766347_SNP G A 0.1202 22 161 0.1292 2.5223327543634633E-01
3R_8766368_SNP C T 0.4167 75 105 0.1515 1.6856412285872235E-01
3R_8766394_SNP T A 0.1304 24 160 0.237 3.1854301823889075E-01
3R_8766398_SNP T G 0.05612 11 185 0.1151 1.6086356670907587E-01
3R_8766400_SNP T A 0.1344 25 161 0.2669 3.5026979431682281E-01
3R_8766405_SNP T A 0.4222 76 104 0.1718 1.9956514077000131E-01
3R_8766415_SNP C A 0.1183 22 164 0.1251 2.6029449902629564E-01
3R_8766755_SNP T G 0.06122 12 184 0.1988 2.8983399083767203E-01
3R_8766928_SNP A G 0.07179 14 181 0.791 8.7822843928355609E-01
3R_8767213_SNP G A 0.06599 13 184 0.1941 2.8382909545571844E-01
3R_8767344_SNP A G 0.371 69 117 0.04257 2.7943417153307080E-02
3R_8767388_SNP T A 0.1969 38 155 0.5977 6.7507908876255551E-01
3R_8767534_SNP G C 0.3956 72 110 0.1717 2.2099827101828384E-01
3R_8767721_SNP G A 0.1742 31 147 0.177 1.4427052388447326E-01
3R_8767722_SNP T G 0.07979 15 173 0.1414 1.7822312042670585E-01
3R_8767827_INS C CC 0.3815 66 107 0.1046 7.4113731046012127E-02
3R_8767894_SNP G C 0.09326 18 175 0.1623 2.9176017848131619E-01
3R_8767964_SNP T A 0.09278 18 176 0.9621 9.4891320780748756E-01
3R_8767965_SNP A C 0.08808 17 176 0.9966 9.8019779647505167E-01
3R_8768022_SNP A T 0.2094 40 151 0.4935 4.3540481976909151E-01
3R_8768050_SNP C A 0.1217 23 166 0.9228 9.8644725396026745E-01
3R_8768106_SNP G C 0.05 10 190 0.9717 8.7293377035732056E-01
3R_8768150_SNP A G 0.127 24 165 0.1441 1.2668758259946100E-01
3R_8768217_SNP A T 0.1368 26 164 0.1732 1.5983993136879682E-01
3R_8768377_SNP A T 0.246 46 141 0.0987 2.0411581642085530E-01
3R_8768381_SNP A T 0.123 23 164 0.5502 5.4135952915291319E-01
3R_8768384_SNP G A 0.05789 11 179 0.9836 9.3452809287403038E-01
3R_8768388_SNP A G 0.09424 18 173 0.5345 7.5194653739282291E-01
3R_8768391_SNP A T 0.06771 13 179 0.8188 9.1747733760181271E-01
3R_8768435_SNP G A 0.1319 24 158 0.1988 3.5071159376192063E-01
3R_8768453_SNP A G 0.1404 25 153 0.1869 3.2558126076103200E-01
3R_8768511_SNP C T 0.1344 25 161 0.3151 2.7970310166565804E-01
3R_8768656_SNP T A 0.06218 12 181 0.895 9.9683767067954132E-01
3R_8768657_SNP G T 0.1344 25 161 0.4222 5.7673076786357669E-01
3R_8768676_SNP T G 0.05729 11 181 0.9913 9.0728104079926752E-01
3R_8768740_SNP G A 0.1405 26 159 0.4445 5.2097439099442178E-01
3R_8769322_SNP A C 0.1587 30 159 0.1552 1.3185708423372899E-01
3R_8769354_SNP A G 0.1022 19 167 0.5152 9.0010613246673121E-01
3R_8769496_SNP T G 0.07853 15 176 0.8971 5.3392574396689496E-01
3R_8769531_SNP C T 0.4278 77 103 0.9239 9.9136812051060985E-01
3R_8769578_SNP G T 0.414 77 109 0.744 7.5561326822060115E-01
3R_8769612_DEL TA T 0.1087 20 164 0.3856 4.1240134326730316E-01
3R_8769667_SNP A G 0.1176 22 165 0.06899 3.6572978508670570E-02
3R_8769877_SNP A G 0.0603 12 187 0.09459 3.0980183129069883E-01
3R_8769970_SNP G A 0.3478 64 120 0.05142 3.4182698029928175E-02
3R_8770010_SNP C A 0.337 62 122 0.07715 9.5072620625097359E-02
3R_8770017_SNP C T 0.4396 80 102 0.05512 6.3275720485987119E-02
3R_8770050_SNP A C 0.3351 62 123 0.08394 9.8360991124609720E-02
3R_8770066_SNP C T 0.3388 62 121 0.0917 1.0683514315534637E-01
3R_8770073_SNP C T 0.4505 82 100 0.08476 9.4690881693717532E-02
3R_8770135_SNP G C 0.08586 17 181 0.8879 8.8581035139930475E-01
3R_8770138_SNP C T 0.1031 20 174 0.822 9.9406717725767724E-01
3R_8770140_SNP C T 0.08586 17 181 0.8879 8.8581035139930475E-01
3R_8770145_SNP G C 0.08163 16 180 0.9163 8.7353132276593637E-01
3R_8770193_SNP C A 0.09626 18 169 0.1223 9.2811603678005006E-02
3R_8770244_SNP T C 0.07071 14 184 0.7482 8.0510337534229870E-01
3R_8770372_SNP A C 0.06011 11 172 0.9982 8.4198887132764166E-01
3R_8770412_SNP T A 0.05028 9 170 0.407 6.5849172682044177E-01
3R_8770535_DEL ATA A 0.1802 31 141 0.2124 1.9530436383518457E-01
3R_8770546_SNP C A 0.09845 19 174 0.5568 7.0629745107338771E-01
3R_8770551_SNP A T 0.05102 10 186 0.7876 4.0702950316541009E-01
3R_8770555_SNP A G 0.09524 18 171 0.5753 7.4633704789446198E-01
3R_8770593_SNP A G 0.1604 30 157 0.1913 1.7854480686869156E-01
3R_8770605_SNP T A 0.4509 78 95 0.06306 4.7923162729946851E-02
3R_8770612_SNP C T 0.114 22 171 0.4911 6.1278648449219042E-01
3R_8770616_SNP G A 0.4157 74 104 0.07487 8.8166579486760099E-02
3R_8770695_SNP T C 0.3687 66 113 0.04588 4.3454663053427413E-02
3R_8770807_SNP C A 0.07216 14 180 0.7039 7.6827136411605634E-01
3R_8770819_SNP A G 0.3497 64 119 0.3738 3.1109621819403432E-01
3R_8770833_INS GGGA G 0.08571 15 160 0.7165 8.1517932722000797E-01
3R_8770846_SNP A G 0.2527 47 139 0.1029 1.2636713698366042E-01
3R_8770848_SNP A G 0.1693 32 157 0.1555 1.3299995013281285E-01
3R_8771034_SNP A C 0.2105 40 150 0.6823 6.6301586016283465E-01
3R_8771402_SNP T C 0.3867 70 111 0.09568 8.0024426398862078E-02
3R_8771504_SNP A T 0.06122 12 184 0.2257 3.1167944506618939E-01
3R_8771645_SNP A T 0.1534 29 160 0.1942 1.5370498273186650E-01
3R_8771753_SNP C G 0.06154 12 183 0.226 3.1110105460512738E-01
3R_8771798_SNP C T 0.1451 28 165 0.1508 2.5381692549751955E-01
3R_8771802_SNP T A 0.09845 19 174 0.3505 5.4207711166869665E-01
3R_8771845_SNP T C 0.06566 13 185 0.1967 2.8974784130715114E-01
3R_8771849_SNP C T 0.1105 21 169 0.1485 1.3735143240173886E-01
3R_8771940_SNP G T 0.1902 35 149 0.09559 6.2540449131681081E-02
3R_8771941_SNP A G 0.1383 26 162 0.688 7.1978399537499349E-01
3R_8771963_SNP T G 0.2406 45 142 0.3847 2.3074799016973913E-01
3R_8771965_SNP A C 0.1414 27 164 0.6029 5.5564692734631438E-01
3R_8771981_SNP T A 0.2459 45 138 0.4072 2.3241141040327606E-01
3R_8772040_SNP G C 0.05128 10 185 0.1956 2.2160896429808086E-01
3R_8772127_SNP A G 0.2912 53 129 0.02228 1.3444286031860684E-02
3R_8772183_SNP C A 0.0567 11 183 0.3171 3.3781654375707004E-01
3R_8772241_SNP A C 0.3842 68 109 0.02818 2.3771193699566710E-02
3R_8772269_SNP G A 0.1347 26 167 0.778 6.4292878544227994E-01
3R_8772270_SNP G T 0.1347 26 167 0.7595 6.1253510998379923E-01
3R_8772359_SNP G T 0.4144 75 106 0.09626 7.7044968743239114E-02
3R_8772382_DEL G GGATAAGTTTGATA 0.1231 24 171 0.8009 9.9806452282854730E-01
3R_8772403_INS GGAT A 0.1276 25 171 0.945 8.7297369617586806E-01
3R_8772458_SNP C T 0.408 71 103 0.1357 8.1526445506746023E-02
3R_8772477_SNP A T 0.3966 71 108 0.1594 8.7705904347715746E-02
3R_8772495_SNP T C 0.3989 71 107 0.1895 1.1033132595465900E-01
3R_8772496_SNP G A 0.3933 70 108 0.1704 1.0067883496832386E-01
3R_8772499_SNP T A 0.3911 70 109 0.1248 8.6905311745109293E-02
3R_8772506_SNP A T 0.3955 70 107 0.185 1.1846259348236721E-01
3R_8772510_SNP A G 0.08901 17 174 0.9121 8.8923320208194379E-01
3R_8772606_SNP T C 0.1383 26 162 0.9913 8.6905878960295591E-01
3R_8772657_SNP C G 0.2162 40 145 0.1543 1.1917328444893915E-01
3R_8772682_SNP C G 0.3464 62 117 0.1495 1.3892248893575776E-01
3R_8772725_SNP A T 0.1406 27 165 0.8563 9.3695484962891229E-01
3R_8772791_SNP G T 0.1875 33 143 0.1298 1.0948749800069180E-01
3R_8772827_SNP G C 0.4 72 108 0.9507 9.6188680894148837E-01
3R_8772893_SNP A G 0.3892 72 113 0.4472 4.6606527548028742E-01
3R_8773045_INS TATGGG CTC 0.05 10 190 0.9717 8.7293377035732056E-01
3R_8773049_SNP G T 0.05 10 190 0.9717 8.7293377035732056E-01
3R_8773053_SNP C T 0.4066 74 108 0.06697 7.1102129353256757E-02
3R_8773063_DEL A ACGCCTCACAGCCGGCTTAAATTATTATCTATTCTTTATACAGAGCCGTGGGAATTGGGCGAATCTCGGTGGCACTCTGGCTCCTTGCATAATTCAGGAGCTGGCATAAA 0.1414 27 164 0.9974 8.7722725740093510E-01
3R_8773111_SNP G T 0.06098 10 154 0.9926 8.3390214826626252E-01
3R_8773183_SNP T A 0.3855 69 110 0.1026 1.0882813412644388E-01
3R_8773216_SNP A G 0.1421 27 163 0.9981 8.7064563649058346E-01
3R_8773307_DEL A AGCTGTCGTGCTGTCGTCCAGGACCCAA 0.05759 11 180 0.8515 9.6843375820018929E-01
3R_8773384_SNP A G 0.2584 46 132 0.9608 7.4042227424851137E-01
3R_8773431_SNP G C 0.4278 77 103 0.2281 1.5671536331929015E-01
3R_8773581_SNP T G 0.09574 18 170 0.1026 6.4201131736930817E-02
3R_8773651_SNP G A 0.1337 25 162 0.5183 6.9213217225906742E-01
3R_8773670_SNP T C 0.2353 44 143 0.2112 1.8069055964399949E-01
3R_8773687_SNP T G 0.06122 12 184 0.2646 3.0449321091294090E-01
3R_8773701_SNP A T 0.1058 20 169 0.6141 7.7635604038494566E-01
3R_8774000_SNP G C 0.05641 11 184 0.936 8.7662813307798293E-01
3R_8774100_DEL TA T 0.4244 73 99 0.117 1.1581429447749836E-01
3R_8774262_SNP A G 0.1414 27 164 0.1595 9.2323490165117872E-02
3R_8774300_SNP G C 0.1135 21 164 0.6929 7.0397832943541283E-01
3R_8774332_SNP C T 0.1309 25 166 0.1426 8.3413001731899361E-02
3R_8774397_SNP A G 0.09326 18 175 0.6146 6.1101869896927974E-01
3R_8774436_SNP G C 0.08763 17 177 0.5239 5.2501248997230632E-01
3R_8774493_SNP G A 0.07772 15 178 0.8164 7.6873435890502195E-01
3R_8774505_SNP A G 0.127 24 165 0.1562 1.0145667937134495E-01
3R_8774741_SNP G A 0.05584 11 186 0.4307 5.1948284051324500E-01
3R_8774794_SNP A C 0.05584 11 186 0.4307 5.1948284051324500E-01
3R_8774823_SNP C T 0.3978 74 112 0.08467 9.9504371669194791E-02
3R_8775069_SNP T C 0.2914 51 124 0.6148 4.9076318314949241E-01
3R_8775071_SNP G A 0.3029 53 122 0.6139 5.1062553299123703E-01
3R_8775117_SNP C A 0.3611 65 115 0.4276 4.2138956611539913E-01
3R_8775274_SNP C G 0.06011 11 172 0.9509 7.1986129260513576E-01
3R_8775303_SNP G A 0.07527 14 172 0.8798 7.2806963169303263E-01
3R_8775454_SNP G C 0.1316 25 165 0.8932 9.3723310185349573E-01
3R_8775679_SNP T A 0.1505 28 158 0.2603 1.2080839046517211E-01
3R_8775739_SNP G C 0.1309 25 166 0.8386 8.9152126762386763E-01
3R_8775774_SNP G C 0.2418 44 138 0.9422 7.3833081008821766E-01
3R_8775813_SNP T G 0.1376 26 163 0.8239 8.5011860605171941E-01
3R_8775826_SNP G A 0.05 10 190 0.9717 8.7293377035732056E-01
3R_8775856_SNP T C 0.2273 40 136 0.9259 9.1694205348395752E-01
3R_8775951_SNP T C 0.2443 43 133 0.3007 1.4681944890784626E-01
3R_8775957_SNP G T 0.2386 42 134 0.1469 8.8785126575948503E-02
3R_8775962_SNP G A 0.1243 23 162 0.04841 3.8773763021741146E-02
3R_8775999_SNP A G 0.0914 17 169 0.9466 6.5516918803040047E-01
3R_8776002_SNP A G 0.08511 16 172 0.04418 1.2102538437214461E-01
3R_8776013_SNP G A 0.08021 15 172 0.4526 4.3877758354496244E-01
3R_8776022_SNP A C 0.1526 29 161 0.3644 1.9461803398977084E-01
3R_8776211_SNP G T 0.4746 84 93 0.5186 8.1501320883873818E-01
3R_8776316_SNP T C 0.1326 24 157 0.7223 6.8657313456601543E-01
3R_8776326_SNP G A 0.1323 25 164 0.7594 6.9071979113688442E-01
3R_8776333_SNP T C 0.1323 25 164 0.9667 9.3700466280162620E-01
3R_8776335_SNP G C 0.2366 44 142 0.07597 6.1591458787075316E-02
3R_8776356_SNP A G 0.1789 34 156 0.3275 1.7631930331983714E-01
3R_8776480_SNP G T 0.1489 28 160 0.623 7.2982169987310885E-01
3R_8776481_SNP A G 0.3258 58 120 0.5312 3.1751356799088060E-01
3R_8776487_SNP C G 0.3278 59 121 0.3395 1.4168890791819966E-01
3R_8776542_DEL T TCCTCGATATTTCGAACAGAT 0.1832 35 156 0.145 4.3842424016906367E-01
3R_8776564_SNP G A 0.1809 34 154 0.3114 1.6100149872541836E-01
3R_8776587_SNP G C 0.3315 60 121 0.3992 2.0556138974653959E-01
3R_8776604_INS T GTTA 0.32 56 119 0.4093 1.8178227537736646E-01
3R_8776608_SNP T G 0.3315 60 121 0.3905 1.8484365812394421E-01
3R_8776700_SNP T C 0.1111 21 168 0.821 8.0936230087944283E-01
3R_8776754_SNP G C 0.3444 62 118 0.1272 1.0055490373218556E-01
3R_8776769_SNP G A 0.07653 15 181 0.2351 3.4363471349869379E-01
3R_8776787_SNP T C 0.06154 12 183 0.9255 4.7213113206839130E-01
3R_8776812_SNP T G 0.3149 57 124 0.3481 2.7897491817619369E-01
3R_8776830_SNP G C 0.2667 48 132 0.6617 3.5595001580521546E-01
3R_8776947_DEL AAAAA GCGGACAACTCGGGGATGCAGTGC 0.1526 29 161 0.7145 7.5799119979924123E-01
3R_8777175_SNP A G 0.358 63 113 0.1726 1.4846458563064380E-01
3R_8777248_SNP A T 0.1088 21 172 0.9853 7.9363711071676979E-01
3R_8777259_SNP A T 0.1088 21 172 0.9116 4.1887544211194205E-01
3R_8777386_SNP A C 0.2951 54 129 0.1245 1.3039091836604211E-01
3R_8777610_SNP G A 0.1466 28 163 0.7225 7.4723129473962757E-01
3R_8777613_SNP A G 0.1466 28 163 0.4889 2.7801783194362562E-01
3R_8777764_SNP T A 0.1526 29 161 0.4554 2.4004781346305393E-01
3R_8777792_SNP A T 0.2011 38 151 0.496 3.3725534221707354E-01
3R_8777795_SNP T C 0.06701 13 181 0.8886 9.5836976990937739E-01
3R_8777926_DEL G GCAG 0.3713 62 105 0.5557 9.2294076147126769E-01
3R_8778153_SNP C G 0.06533 13 186 0.8333 4.1322810628513262E-01
3R_8778209_SNP A G 0.06091 12 185 0.9259 4.7715231551705706E-01
3R_8778223_DEL GG G 0.3785 67 110 0.4912 2.8135740361761530E-01
3R_8778239_SNP G A 0.4302 77 102 0.2943 1.4333515465412650E-01
3R_8778246_SNP G A 0.1217 23 166 0.8364 8.3166293800454960E-01
3R_8778263_SNP T A 0.4525 81 98 0.1189 7.8639077218929682E-02
3R_8778367_SNP A G 0.1316 25 165 0.8716 9.2790094115011568E-01
3R_8778426_SNP C T 0.08163 16 180 0.8884 5.6095863918648181E-01
3R_8778454_SNP A G 0.4944 89 91 0.3407 2.4961457496309647E-01
3R_8778548_SNP A G 0.1277 24 164 0.8624 9.1140564609448882E-01
3R_8778599_SNP A C 0.2065 38 146 0.3296 1.9124259001258648E-01
3R_8778654_SNP A G 0.1237 23 163 0.8512 8.1435380834709070E-01
3R_8778790_SNP C T 0.09694 19 177 0.9296 6.1478802197129445E-01
3R_8778832_SNP A G 0.4509 78 95 0.1434 1.3523047486694773E-01
3R_8778929_SNP G C 0.4804 86 93 0.2067 1.2566567361495085E-01
3R_8778998_SNP T C 0.4788 79 86 0.1673 1.0854035312179466E-01
3R_8778999_SNP A C 0.05319 10 178 0.4136 4.8596733722343310E-01
3R_8779010_SNP T A 0.4699 78 88 0.1752 1.2009426667073841E-01
3R_8779012_SNP G T 0.5 83 83 0.2869 2.9544480720689881E-01
3R_8779015_SNP G C 0.4731 79 88 0.1459 8.9071124121946510E-02
3R_8779105_SNP T A 0.1421 26 157 0.4059 4.4234074274960589E-01
3R_8779138_SNP G A 0.1173 21 158 0.0002958 8.8107508716625906E-04
3R_8779140_SNP A G 0.1326 24 157 0.002162 4.8945991942671236E-03
3R_8779216_SNP T C 0.1271 23 158 0.7381 7.3434552335463588E-01
3R_8779230_SNP A G 0.1326 24 157 0.7545 7.2489384317676175E-01
3R_8779276_SNP C A 0.3506 61 113 0.4465 6.2343430379631215E-01
3R_8779278_SNP C G 0.3488 60 112 0.4026 5.1288888666688748E-01
3R_8779400_SNP G A 0.3571 65 117 0.2912 5.1197891094661863E-01
3R_8779560_SNP A T 0.2841 50 126 0.5752 8.7648339514692697E-01
3R_8779667_SNP T G 0.1534 29 160 0.9033 9.5877164583348728E-01
3R_8779739_SNP A G 0.2054 38 147 0.2605 2.4777512732503282E-01
3R_8779820_SNP C T 0.3829 67 108 0.1892 1.1705050696744967E-01
3R_8779825_SNP T C 0.3864 68 108 0.1898 1.1730777446880969E-01
3R_8779834_SNP G T 0.4915 87 90 0.08962 5.4052506771371224E-02
3R_8779843_SNP A G 0.3352 60 119 0.3236 1.9026408689955865E-01
3R_8779882_SNP C G 0.1466 28 163 0.7997 8.4845775455601646E-01
3R_8779929_SNP A G 0.1685 31 153 0.5653 3.3752454318025815E-01
3R_8779946_SNP A G 0.1383 26 162 0.7258 4.5184586634892254E-01
3R_8779955_SNP G T 0.4588 78 92 0.1047 1.1225065614553109E-01
3R_8779993_SNP T C 0.1429 27 162 0.6425 3.9925978924856620E-01
3R_8780005_SNP T C 0.1444 27 160 0.6506 4.0146075167357087E-01
3R_8780027_SNP C T 0.4737 81 90 0.1489 1.6860629070343092E-01
3R_8780099_SNP A C 0.4686 82 93 0.7836 4.8101898261277587E-01
3R_8780149_SNP A T 0.1466 28 163 0.6418 6.6998474056383339E-01
3R_8780199_SNP C T 0.07143 14 182 0.02298 4.5290837626392716E-02
3R_8780262_SNP T C 0.1031 20 174 0.2343 4.4395943246691572E-01
3R_8780291_SNP T C 0.1026 20 175 0.2163 4.4631154285804653E-01
3R_8780328_SNP G C 0.05208 10 182 0.9554 6.5515394458438803E-01
3R_8780367_SNP C T 0.1484 27 155 0.6124 6.1932072283509876E-01
3R_8780467_SNP G C 0.2063 39 150 0.9283 7.7838362381741366E-01
3R_8780468_SNP G A 0.2021 38 150 0.9306 5.9074498601003023E-01
3R_8780469_INS ATGGGG A 0.1935 36 150 0.8452 9.0747125395004369E-01
3R_8780521_SNP G C 0.06599 13 184 0.8386 4.8745195696907984E-01
3R_8780595_SNP T G 0.07568 14 171 0.02272 5.5805590139057552E-02
3R_8780661_DEL G GG 0.254 48 141 0.5102 3.4223147219570571E-01
3R_8780672_SNP G C 0.07538 15 184 0.9289 7.6778444708932825E-01
3R_8780682_SNP A G 0.05584 11 186 0.2954 5.6197574854145071E-01
3R_8780689_DEL A AA 0.05587 10 169 0.9182 9.4132423133489584E-01
3R_8780969_SNP T A 0.1309 25 166 0.7763 8.6442294121775942E-01
3R_8781105_SNP T G 0.06091 12 185 0.8269 4.5660618675967435E-01
3R_8781136_SNP T G 0.05236 10 181 0.9829 9.6080215271951130E-01
3R_8781177_SNP C A 0.07292 14 178 0.03942 2.3691133939507440E-02
3R_8781218_SNP G C 0.4162 77 108 0.9238 8.3713836602371883E-01
3R_8781232_SNP T G 0.06566 13 185 0.7495 3.9957617481260777E-01
3R_8781241_SNP A C 0.05128 10 185 0.03954 1.5657438913534796E-02
3R_8781253_SNP T G 0.07071 14 184 0.7912 4.6649967763746258E-01
3R_8781295_SNP C A 0.2376 43 138 0.3576 1.9180835160511089E-01
3R_8781660_SNP G A 0.1751 31 146 0.4379 2.8038718650954098E-01
3R_8781715_SNP A G 0.05128 10 185 0.5263 4.6246997277201540E-01
3R_8781727_SNP C T 0.3202 57 121 0.1902 1.0435153447625745E-01
3R_8781734_SNP G T 0.3146 56 122 0.1707 9.2025156453468093E-02
3R_8782135_SNP A T 0.4469 80 99 0.8159 5.2484470180989429E-01
3R_8782167_SNP C T 0.08466 16 173 0.6129 6.2146401018649877E-01
3R_8782168_SNP A G 0.09375 18 174 0.5518 4.9200263485507700E-01
3R_8782176_SNP G A 0.08602 16 170 0.7241 7.1040479333103501E-01
3R_8782186_SNP A G 0.09794 19 175 0.5672 5.9813180181646119E-01
3R_8782225_SNP G A 0.4551 81 97 0.6985 3.6174053203512402E-01
3R_8782278_SNP A G 0.4358 78 101 0.2314 9.5451739206186104E-02
3R_8782281_SNP G T 0.4326 77 101 0.2162 9.7816966078895895E-02
3R_8782283_SNP T C 0.3672 65 112 0.7862 4.7767397952743973E-01
3R_8782290_SNP G A 0.3778 68 112 0.7957 4.5564408051697425E-01
3R_8782299_SNP T C 0.05051 10 188 0.5832 3.1565477113323381E-01
3R_8782379_SNP T A 0.4438 79 99 0.1834 7.7644096185852454E-02
3R_8782468_SNP C A 0.3955 70 107 0.4451 2.4527644342600308E-01
3R_8782490_SNP A T 0.4199 76 105 0.2607 1.2378393469433580E-01
3R_8782582_SNP A G 0.06349 12 177 0.8446 9.3021010400779647E-01
3R_8782880_SNP G A 0.1799 34 155 0.9983 7.0929957334658300E-01
3R_8782952_SNP C G 0.1383 26 162 0.9183 8.7355285676926597E-01
3R_8783040_INS A AA 0.4333 78 102 0.2624 2.0125818658720529E-01
3R_8783361_SNP G C 0.055 11 189 0.911 9.3398909592112789E-01
3R_8783678_SNP T G 0.05612 11 185 0.8708 5.9206652660391890E-01
3R_8783732_SNP T C 0.07853 15 176 0.7651 6.9417228597948410E-01
3R_8783741_SNP T A 0.2833 51 129 0.5789 4.4388303751023583E-01
3R_8783745_SNP C T 0.08377 16 175 0.7646 7.8879728109130642E-01
3R_8783748_SNP C T 0.2978 53 125 0.5714 4.3249027816930918E-01
3R_8783967_SNP T C 0.1518 29 162 0.08857 2.6435503604906430E-01
3R_8784041_SNP T G 0.2798 47 121 0.006316 3.1560980844440624E-03
3R_8784046_SNP T C 0.2176 37 133 0.006816 2.7529565335295842E-02
3R_8784302_SNP G C 0.08718 17 178 0.5754 2.7829770779831620E-01
3R_8784340_SNP A G 0.1134 22 172 0.6752 3.6974769417665021E-01
3R_8784357_SNP G C 0.2935 54 130 0.1616 1.0970292197266918E-01
3R_8784391_SNP G A 0.1828 34 152 0.8355 9.0381192725952963E-01
3R_8784453_SNP C A 0.3043 56 128 0.1352 1.0684047609046154E-01
3R_8784466_SNP C A 0.3011 56 130 0.1215 1.0302091271147518E-01
3R_8784481_SNP A G 0.3934 72 111 0.5694 9.2153197262978892E-01
3R_8784549_SNP A C 0.1094 21 171 0.838 4.8881968999101877E-01
3R_8784562_SNP T A 0.3804 70 114 0.19 1.4700043430598975E-01
3R_8784599_SNP T G 0.133 25 163 0.5837 6.1150981079771771E-01
3R_8784616_SNP C A 0.4511 83 101 0.2214 4.8001201614790279E-01
3R_8784622_SNP A C 0.459 84 99 0.1833 4.2157733684615861E-01
3R_8784626_SNP A C 0.4565 84 100 0.1499 3.6042869600988425E-01
3R_8784628_SNP T C 0.462 85 99 0.1936 4.1786930890795015E-01
3R_8784654_SNP T C 0.4565 84 100 0.1084 2.2612825440943540E-01
3R_8784670_SNP A T 0.4624 86 100 0.1735 3.9719177862245003E-01
3R_8784721_SNP A T 0.4247 79 107 0.1197 3.0992275913047540E-01
3R_8784750_SNP T C 0.4262 78 105 0.1324 3.2687950853796932E-01
3R_8784770_SNP C T 0.1937 37 154 0.0053 6.5690977231635025E-03
3R_8784776_SNP C A 0.4286 78 104 0.07536 2.1437721565722512E-01
3R_8785221_SNP G A 0.3316 63 127 0.3726 5.9029957981276027E-01
3R_8785260_SNP T G 0.2023 35 138 0.3951 3.0391926007052783E-01
3R_8785398_SNP A G 0.3457 65 123 0.2034 3.9622291681928035E-01
3R_8785692_SNP C T 0.1917 37 156 0.1935 4.7146923245381944E-01
3R_8785731_SNP T C 0.06566 13 185 0.1967 2.8974784130715114E-01
3R_8785762_SNP A G 0.1658 32 161 0.2186 5.6815513889301617E-01
3R_8785858_SNP T G 0.06283 12 179 0.06293 1.3628007077138038E-01
3R_8785921_SNP G C 0.09474 18 172 0.2302 3.4053873980003735E-01
3R_8786393_SNP G A 0.3667 66 114 0.08482 8.5014257626596312E-02
3R_8786397_SNP T A 0.3687 66 113 0.07902 7.5712556240400852E-02
3R_8786439_INS ATA A 0.3687 66 113 0.0744 7.1581815254107409E-02
3R_8786463_DEL A ACTAA 0.3353 57 113 0.08182 8.1781400765915585E-02
3R_8786528_SNP C A 0.1696 29 142 0.008264 1.5669604933029938E-02
3R_8786599_SNP T G 0.1627 27 139 0.006055 8.3249335352127384E-03
3R_8786600_SNP C T 0.1515 25 140 0.001947 2.9963403470376695E-03
3R_8786654_SNP G T 0.1557 26 141 0.01232 3.6988207182471214E-02
3R_8786780_SNP A T 0.3516 64 118 0.2965 6.3976689723497882E-01
3R_8787155_SNP G A 0.343 59 113 0.2495 2.1089483914972118E-01
3R_8787261_SNP T G 0.1421 26 157 0.008741 1.2919151902920919E-02
3R_8787262_SNP G C 0.1522 28 156 0.07138 1.3101655306270943E-01
3R_8787367_SNP A C 0.4134 74 105 0.4453 2.8226382266754435E-01
3R_8787383_SNP C A 0.1676 31 154 0.4282 8.9507518389048935E-01
3R_8787415_SNP C T 0.1475 27 156 0.06202 1.0216225456367567E-01
3R_8787416_SNP A T 0.113 20 157 0.1663 4.6720106728645405E-01
3R_8787424_SNP T G 0.1484 27 155 0.004352 5.5235018395092704E-03
3R_8787547_SNP T C 0.4157 74 104 0.5019 3.0050498040451146E-01
3R_8787552_SNP A T 0.1459 27 158 0.005382 1.0071997831093389E-02
3R_8787575_SNP G T 0.133 25 163 0.007362 1.0021549385168001E-02
3R_8787833_SNP A C 0.1497 28 159 0.3292 6.5791146942495038E-01
3R_8787872_SNP G A 0.4076 75 109 0.4436 2.6938000327297174E-01
3R_8787970_SNP G C 0.4 72 108 0.488 3.6999141737064611E-01
3R_8788008_DEL C CACGAATGGCTAGC 0.1405 26 159 0.8863 7.7138678120459847E-01
3R_8788061_INS AACTTCC A 0.1421 26 157 0.0746 1.1613478182513881E-01
3R_8788130_SNP G A 0.4 72 108 0.4456 2.3053997533258264E-01
3R_8788132_SNP A T 0.4101 73 105 0.5111 2.8452321261083191E-01
3R_8788134_SNP A C 0.4066 74 108 0.5055 2.9095573193144275E-01
3R_8788136_SNP G T 0.4011 71 106 0.4636 1.8875740538026908E-01
3R_8788141_SNP T A 0.4144 75 106 0.5789 3.7441851093129130E-01
3R_8788146_SNP G T 0.3352 59 117 0.1861 1.6860199648986285E-01
3R_8788155_SNP T C 0.1902 35 149 0.4511 7.3472864860743736E-01
3R_8788231_SNP T G 0.4012 69 103 0.4701 2.4574030712946415E-01
3R_8788260_SNP A C 0.4207 69 95 0.5092 3.1354559385572067E-01
3R_8788278_SNP G A 0.1351 25 160 0.9479 8.6287592468514718E-01
3R_8788302_SNP A T 0.3278 59 121 0.2162 1.7437651374390772E-01
3R_8788304_SNP A G 0.3315 60 121 0.2311 2.0194148767293985E-01
3R_8788307_SNP A T 0.326 59 122 0.2753 2.6140648902660191E-01
3R_8788311_SNP A T 0.3333 61 122 0.2489 2.1974383296759359E-01
3R_8788314_SNP G A 0.326 59 122 0.2488 2.8905153103651104E-01
3R_8788331_SNP G C 0.1211 23 167 0.08349 1.8638397351669145E-01
3R_8788352_SNP G T 0.1047 20 171 0.02188 3.5949435383951671E-02
3R_8788363_SNP A C 0.1099 21 170 0.2282 3.3577839621566752E-01
3R_8788364_SNP A G 0.1152 22 169 0.06581 1.0886105728899631E-01
3R_8788368_SNP G T 0.1158 22 168 0.05301 9.3931813532854624E-02
3R_8788380_SNP A G 0.3657 64 111 0.377 2.6304180559853996E-01
3R_8788390_SNP A T 0.3425 62 119 0.3624 3.2706694187425700E-01
3R_8788448_SNP A G 0.2944 53 127 0.1348 1.0346613678799821E-01
3R_8788804_SNP A T 0.1596 30 158 0.9165 9.3751690116564468E-01
3R_8788822_SNP C T 0.1667 31 155 0.2227 2.0195375882708622E-01
3R_8788856_SNP G A 0.1892 35 150 0.4072 3.5313929237204766E-01
3R_8788861_SNP T C 0.1809 34 154 0.8203 9.5425311539710000E-01
3R_8788977_SNP A T 0.1647 28 142 0.3735 3.7928199968414622E-01
3R_8789014_SNP C T 0.1932 34 142 0.801 9.6078482639802187E-01
3R_8789387_SNP G A 0.431 75 99 0.6246 4.9751157406897173E-01
3R_8789401_SNP C T 0.1436 27 161 0.7722 5.9414348362604086E-01
3R_8789437_SNP C T 0.2216 41 144 0.7581 9.1906565144387997E-01
3R_8789463_SNP C G 0.2406 45 142 0.5454 4.1155291906004265E-01
3R_8789468_SNP G A 0.2324 43 142 0.3673 2.3463061066619428E-01
3R_8789480_SNP T C 0.246 46 141 0.5294 4.0603891567026917E-01
3R_8789598_SNP C G 0.153 28 155 0.7929 5.8906958588173985E-01
3R_8789677_SNP G C 0.1925 36 151 0.3856 3.5781148503625548E-01
3R_8789741_SNP C T 0.2703 50 135 0.2842 2.5116785304159139E-01
3R_8789893_SNP T C 0.1828 34 152 0.1962 1.4793168145772717E-01
3R_8789991_SNP A T 0.1111 21 168 0.9544 7.6815061263556195E-01
3R_8789997_SNP T C 0.09189 17 168 0.7591 6.7932064555191829E-01
3R_8790116_SNP C T 0.1158 22 168 0.7078 4.8516082309263708E-01
3R_8790165_SNP T C 0.1158 22 168 0.8135 5.7780779565854767E-01
3R_8790315_SNP C T 0.2406 45 142 0.5316 4.7713635073739258E-01
3R_8790420_SNP T G 0.2363 43 139 0.5341 4.8830111333305537E-01
3R_8790522_SNP A G 0.2337 43 141 0.4241 3.4975650154050630E-01
3R_8790588_SNP T C 0.2446 45 139 0.5469 4.9890229001156472E-01
3R_8790593_SNP A G 0.4011 73 109 0.5919 4.0760900112960219E-01
3R_8790655_SNP T C 0.05946 11 174 0.9935 7.1655942464072653E-01
3R_8790657_SNP G A 0.2265 41 140 0.5691 4.0607843350471595E-01
3R_8790691_SNP A G 0.2079 37 141 0.2826 2.0158631491815293E-01
3R_8790774_SNP A C 0.2283 42 142 0.3332 2.3344856638457412E-01
3R_8790807_SNP G A 0.2228 41 143 0.3073 1.7865663742119298E-01
3R_8790874_SNP A C 0.2159 38 138 0.2859 1.9636277493365095E-01
3R_8790954_SNP G A 0.2253 41 141 0.412 3.0476242688716948E-01
3R_8790982_SNP C T 0.2514 46 137 0.3569 2.4621993850384161E-01
3R_8791047_SNP C G 0.4205 74 102 0.3449 1.8091482491820199E-01
3R_8791148_SNP C A 0.4278 77 103 0.3891 2.0974642851025149E-01
3R_8791188_SNP G A 0.4413 79 100 0.342 1.6841338593919430E-01
3R_8791197_SNP T C 0.1458 28 164 0.8452 8.9505141834187962E-01
3R_8791257_SNP T C 0.1934 35 146 0.2305 1.5152900861968155E-01
3R_8791530_SNP C A 0.2011 37 147 0.6445 4.4625109944509134E-01
3R_8791719_SNP G T 0.2054 38 147 0.2034 9.9308663515677464E-02
3R_8791724_SNP G A 0.2054 38 147 0.2034 9.9308663515677464E-02
3R_8791727_SNP A T 0.2011 37 147 0.2015 9.7810776565830704E-02
3R_8791972_SNP G C 0.1828 34 152 0.5494 3.5098562399116184E-01
3R_8791973_SNP C G 0.1765 33 154 0.5941 3.7233155816206043E-01
3R_8792453_SNP A G 0.212 39 145 0.6637 9.1919029179868017E-01
3R_8792487_INS CTACAACCGTCAGATATTTC C 0.2312 40 133 0.8743 8.9130459951091612E-01
3R_8792500_SNP A T 0.06952 13 174 0.7162 4.8814923348334183E-01
3R_8792576_SNP C A 0.1828 34 152 0.06532 3.5442572026661769E-02
3R_8792577_SNP T C 0.1799 34 155 0.07032 4.2821928794513679E-02
3R_8792758_SNP T A 0.178 34 157 0.8714 8.3412913839073344E-01
3R_8793021_SNP T C 0.2246 42 145 0.8534 7.7729436604230995E-01
3R_8793089_SNP C T 0.1818 34 153 0.2953 1.4244847782209269E-01
3R_8793402_SNP A G 0.1905 36 153 0.4075 2.3109378010700621E-01
3R_8793684_SNP T A 0.3934 72 111 0.438 2.8401023919407820E-01
3R_8793808_SNP A T 0.1711 32 155 0.3552 1.9812285377946837E-01
3R_8793821_SNP T C 0.1444 27 160 0.8186 6.9624134451387665E-01
3R_8793873_SNP A G 0.05612 11 185 0.2751 1.8777906073167872E-01
3R_8793902_SNP C G 0.1852 35 154 0.8591 6.0366649149140872E-01
3R_8794009_SNP T C 0.07254 14 179 0.1811 7.5006805729762552E-02
3R_8794015_SNP A G 0.06667 13 182 0.2238 1.3062217711524104E-01
3R_8794158_SNP C G 0.1658 31 156 0.7066 3.5970336971075789E-01
3R_8794236_SNP C T 0.1123 21 166 0.0004605 1.8213787796520307E-03
3R_8794315_SNP G A 0.1799 34 155 0.00802 1.0471872415599683E-02
3R_8794720_SNP G C 0.3714 65 110 0.1417 8.9842139147643718E-02
3R_8794783_SNP G A 0.322 57 120 0.1558 1.3876951505916524E-01
3R_8794798_SNP A G 0.2753 49 129 0.1545 1.0144233143582726E-01
3R_8794897_SNP A G 0.08556 16 171 0.1838 2.3569088589599885E-01
3R_8794906_SNP A G 0.09424 18 173 0.1372 1.7605836277863229E-01
3R_8794914_SNP T C 0.0567 11 183 0.8735 7.8313462825758451E-01
3R_8795275_SNP T A 0.1481 28 161 0.2192 1.4204867007558353E-01
3R_8795329_DEL T TT 0.2067 37 142 0.6055 3.9875598896019293E-01
3R_8795528_SNP T C 0.07979 15 173 0.03481 5.4214983636536866E-02
3R_8795991_SNP A G 0.05076 10 187 0.9909 8.4844717250786428E-01
3R_8796124_SNP T C 0.3587 66 118 0.477 3.5890977861822881E-01
3R_8796386_SNP C G 0.1571 30 161 0.5175 3.4645515719857645E-01
3R_8796705_SNP G C 0.4944 89 91 0.2194 3.3085033079562576E-01
3R_8796769_SNP T C 0.2031 39 153 0.9252 8.8853162177597256E-01
3R_8796899_INS GT G 0.0765 14 169 0.417 5.7961990120359697E-01
3R_8796974_SNP T C 0.1554 30 163 0.362 2.0766706577394711E-01
3R_8796980_SNP C A 0.3696 68 116 0.5002 7.5564092905511748E-01
3R_8796996_SNP A G 0.2989 55 129 0.5347 6.3021859450323037E-01
3R_8797082_SNP T A 0.1579 30 160 0.9876 6.9312026427933382E-01
3R_8797089_DEL G GCAACT 0.06878 13 176 0.2453 2.5000006446031808E-01
3R_8797111_SNP G T 0.1436 27 161 0.2999 4.7072037592572469E-01
3R_8797253_SNP T G 0.1923 35 147 0.07107 7.8107176630698980E-02
3R_8797323_INS GG G 0.08523 15 161 0.6248 3.5300449418139490E-01
3R_8797374_SNP A C 0.06633 13 183 0.1889 2.7592611035713599E-01
3R_8797418_SNP A T 0.06091 12 185 0.2715 3.5133459215633056E-01
3R_8797443_SNP G A 0.06736 13 180 0.7487 8.3176110896938960E-01
3R_8797566_SNP T C 0.1526 29 161 0.4695 2.7402273213353201E-01
3R_8797645_SNP T A 0.4078 73 106 0.7623 5.0692250372460368E-01
3R_8797676_SNP T G 0.2263 43 147 0.2838 3.1274010135956021E-01
3R_8797871_SNP G T 0.1204 23 168 0.2544 2.4594183691767701E-01
3R_8798003_SNP T A 0.1755 33 155 0.9955 9.5045474159617893E-01
3R_8798022_SNP C A 0.1842 35 155 0.4375 7.4399434210357140E-01
3R_8798120_SNP A G 0.3838 71 114 0.3201 5.2353489851971902E-01
3R_8798173_SNP C G 0.1947 37 153 0.9727 9.3062309480882943E-01
3R_8798326_DEL T TAATTGACAATCAAGGCTGTCATTGTAATTGTTTGTTAAATTTTTAAGTATTCCTTTT 0.3352 59 117 0.777 5.7499398288761139E-01
3R_8798392_DEL A ACTTATATTTAACTAAGTATCTAGTATACA 0.3778 68 112 0.5773 4.3231531523422684E-01
3R_8798423_SNP A C 0.2042 39 152 0.09631 4.3622300161804586E-02
3R_8798433_DEL T TATATACAGTTTT 0.1556 28 152 0.4873 5.8549407561872535E-01
3R_8798453_SNP G T 0.3825 70 113 0.1178 5.3882693609191325E-02
3R_8798542_SNP A G 0.1559 29 157 0.5759 3.2958062956250156E-01
3R_8798920_SNP A G 0.3536 64 117 0.008945 3.6693716260632120E-03
3R_8799083_SNP T A 0.1316 25 165 0.0158 3.0202797079124967E-02
3R_8799512_SNP T C 0.1579 30 160 0.5652 3.0780954654468740E-01
3R_8799610_SNP G T 0.3388 62 121 0.3092 1.7925092401682874E-01
3R_8799644_SNP T G 0.06154 12 183 0.02043 4.5110500502215871E-02
3R_8799746_INS G GTGTTGGTG 0.1304 24 160 0.4149 2.9767680239336769E-01
3R_8799862_SNP A G 0.1915 36 152 0.7485 8.0632592562162198E-01
3R_8799924_SNP G T 0.4892 91 95 0.8247 9.3667535032329075E-01
3R_8799931_SNP T G 0.4973 92 93 0.8413 9.2049440232476698E-01
3R_8799967_SNP T C 0.1905 36 153 0.4568 3.9381476894487399E-01
3R_8800159_SNP A T 0.151 29 163 0.4141 2.4075746747098548E-01
3R_8800266_SNP G A 0.1596 30 158 0.785 9.2725726705621681E-01
3R_8800331_SNP C A 0.1466 28 163 0.6759 7.3966137420578781E-01
3R_8800336_SNP T G 0.1436 27 161 0.6235 6.9118472848201140E-01
3R_8800341_SNP C T 0.1667 32 160 0.9241 7.3902255183704346E-01
3R_8800349_SNP G A 0.1376 26 163 0.682 7.3641264556040575E-01
3R_8800391_SNP C T 0.1571 30 161 0.99 9.0414756537766894E-01
3R_8800412_SNP G A 0.1038 19 164 0.2121 1.4164960817622829E-01
3R_8800524_SNP T C 0.1341 24 155 0.5763 6.4337736012398117E-01
3R_8800624_SNP G A 0.2623 48 135 0.7025 9.8948893430869478E-01
3R_8801087_SNP G A 0.3333 59 118 0.8475 8.6902215237421032E-01
3R_8801138_SNP A G 0.3333 58 116 0.8291 9.4147630469888643E-01
3R_8801494_SNP C T 0.07471 13 161 0.5207 4.1825604948242245E-01
3R_8801542_SNP A T 0.475 76 84 0.3875 4.4712720439261699E-01
3R_8801622_SNP A T 0.3478 64 120 0.952 8.3602169805455395E-01
3R_8801662_DEL G GAAGTTTTTCTGCG 0.456 83 99 0.3598 3.0362310894974021E-01
3R_8801723_SNP C G 0.4565 84 100 0.3603 3.2463841331748966E-01
3R_8801730_SNP T C 0.1309 25 166 0.6056 3.2394853823772896E-01
3R_8801745_SNP C G 0.4674 86 98 0.3946 3.7841367035701345E-01
3R_8801937_SNP A G 0.1885 36 155 0.6706 8.0867862322294770E-01
3R_8801996_SNP A G 0.2042 39 152 0.4751 2.0801303001436011E-01
3R_8802063_SNP C A 0.2211 42 148 0.7762 5.2944622514257178E-01
3R_8802079_SNP T C 0.1347 26 167 0.4299 2.5308089972385972E-01
3R_8802272_SNP T G 0.1505 28 158 0.5742 2.8357731268203601E-01
3R_8802290_SNP T G 0.3243 60 125 0.6143 8.4789955723401789E-01
3R_8802393_SNP G A 0.1392 27 167 0.4014 2.2648969077274883E-01
3R_8802470_SNP A T 0.3424 63 121 0.2125 2.6213745475702399E-01
3R_8802486_DEL G GG 0.2167 39 141 0.387 5.3921337169573258E-01
3R_8802599_SNP G A 0.1385 27 168 0.3851 2.1431419249014239E-01
3R_8802634_SNP G A 0.3661 67 116 0.4244 4.7393079835355589E-01
3R_8802638_SNP C A 0.3556 64 116 0.8572 9.7474109679303367E-01
3R_8802685_SNP T C 0.3425 62 119 0.4509 5.4456677868239645E-01
3R_8802689_SNP T A 0.1905 36 153 0.6032 5.2998670380021906E-01
3R_8802700_SNP C T 0.3568 66 119 0.3767 4.3798697540994580E-01
3R_8802716_SNP C A 0.4892 91 95 0.9273 7.4168594350058670E-01
3R_8802729_SNP A T 0.4728 87 97 0.959 6.8854017230495645E-01
3R_8802763_SNP G A 0.4699 86 97 0.9997 8.1304519088833416E-01
3R_8802770_SNP T C 0.4785 89 97 0.9379 7.2152320963510919E-01
3R_8802778_SNP G A 0.4811 89 96 0.8454 8.4416259043160380E-01
3R_8802843_DEL T TGTGCCCCACGT 0.319 52 111 0.3093 4.9474611755949682E-01
3R_8802880_INS GG G 0.3054 51 116 0.3497 4.9934570852628068E-01
3R_8802960_SNP T C 0.2139 40 147 0.4391 3.1846504322631342E-01
3R_8803304_SNP C A 0.3889 70 110 0.2174 1.5088217076531063E-01
3R_8803335_DEL AA A 0.3895 67 105 0.2832 1.8086899415273494E-01
3R_8803351_SNP C A 0.2258 42 144 0.9673 7.9561228874555523E-01
3R_8803354_SNP T C 0.2246 42 145 0.9678 6.8171507129045705E-01
3R_8803361_DEL G GCAATCATTTGAATGAATGTT 0.2228 41 143 0.96 7.7026291828944471E-01
3R_8803482_SNP A T 0.134 26 168 0.2762 1.4912027055844812E-01
3R_8803534_SNP G C 0.1503 29 164 0.1769 7.8375382886455000E-02
3R_8803602_SNP A G 0.1302 25 167 0.4122 1.8789613505312175E-01
3R_8803690_SNP C A 0.4167 75 105 0.4138 4.8122713339854417E-01
3R_8804082_SNP G C 0.2105 40 150 0.9798 7.7487248019801658E-01
3R_8804159_SNP T G 0.1868 34 148 0.3126 2.5868095399890645E-01
3R_8804174_SNP T C 0.1755 33 155 0.6759 5.3605903869224814E-01
3R_8804308_SNP T A 0.2419 45 141 0.5504 5.1456919535380719E-01
3R_8804339_DEL A AGTAAGACA 0.1326 24 157 0.322 1.2813274634106930E-01
3R_8804353_SNP C A 0.2811 52 133 0.5128 6.0161736079450567E-01
3R_8804427_SNP A T 0.2983 54 127 0.8084 9.2073505582207771E-01
3R_8804446_SNP T G 0.2849 53 133 0.8536 8.4844891588869309E-01
3R_8804458_SNP A G 0.2381 45 144 0.9693 9.2104131135106204E-01
3R_8804548_SNP T C 0.4444 80 100 0.3848 3.3143517373499753E-01
3R_8804588_SNP C A 0.3297 60 122 0.3593 4.2227051990483955E-01
3R_8804962_SNP A G 0.1809 34 154 0.6335 3.8086350484220766E-01
3R_8804971_SNP T C 0.1799 34 155 0.637 3.7887996598645757E-01
3R_8805037_SNP T C 0.1562 30 162 0.6095 3.3843774718811093E-01
3R_8805079_SNP T A 0.2 38 152 0.8712 8.6878736090031472E-01
3R_8805208_SNP C T 0.1702 32 156 0.6697 4.8320705713696910E-01
3R_8805289_SNP A C 0.1602 29 152 0.5622 5.2428055277924646E-01
3R_8805555_SNP T C 0.4066 74 108 0.549 5.2812238505310793E-01
3R_8805762_SNP T C 0.2063 39 150 0.7846 9.6651003778166655E-01
3R_8805843_SNP A G 0.1799 34 155 0.4805 4.6745530132665680E-01
3R_8806018_SNP T C 0.375 69 115 0.7551 8.5857206409711950E-01
3R_8806096_SNP T A 0.1789 34 156 0.4483 3.4759340550826623E-01
3R_8806141_SNP A C 0.3812 69 112 0.6002 7.0235197054493947E-01
3R_8806161_SNP A T 0.2366 44 142 0.3558 3.3869543567535199E-01
3R_8806201_SNP T G 0.1882 35 151 0.5926 4.8166481390212157E-01
3R_8806232_SNP G A 0.3315 61 123 0.312 3.4053123503341454E-01
3R_8806321_SNP A T 0.3576 59 106 0.2575 3.1398850259541200E-01
3R_8806373_SNP T C 0.3297 61 124 0.2562 2.9302019931231849E-01
3R_8806378_SNP C T 0.1534 29 160 0.8019 5.0720522435982418E-01
3R_8806454_SNP A G 0.3657 64 111 0.6835 7.5588813001435162E-01
3R_8806455_SNP A T 0.3708 66 112 0.6104 6.6348983897935143E-01
3R_8806485_SNP G A 0.2406 45 142 0.8554 9.9428402149565331E-01
3R_8806501_SNP G C 0.2394 45 143 0.7699 9.2253190086150116E-01
3R_8806514_SNP C T 0.3261 60 124 0.2898 4.0428550741490921E-01
3R_8806945_SNP C T 0.3333 61 122 0.3997 5.7885163384999538E-01
3R_8806982_SNP C A 0.1235 21 149 0.8049 7.8391890326665803E-01
3R_8806983_SNP C A 0.1006 18 161 0.7436 7.0189185472678717E-01
3R_8807052_SNP C G 0.2394 45 143 0.6332 7.1816364484543715E-01
3R_8807259_SNP T C 0.1518 29 162 0.8224 6.5617734520518822E-01
3R_8807281_SNP A G 0.2181 41 147 0.7079 6.9061504647949112E-01
3R_8807401_INS A AGTCAA 0.4048 68 100 0.8614 9.2120312112600622E-01
3R_8807554_SNP A G 0.2541 46 135 0.1305 1.3564972396902208E-01
3R_8807612_INS T TT 0.2568 47 136 0.426 3.9249869545811089E-01
3R_8807783_INS GT G 0.1823 33 148 0.8354 8.8373835822790425E-01
3R_8807786_SNP T C 0.2011 36 143 0.8072 8.4420086640558001E-01
3R_8807911_INS ACTA A 0.2376 43 138 0.08066 5.7855356525395162E-02
3R_8808028_SNP A G 0.05612 11 185 0.9773 8.1765789553782253E-01
3R_8808049_DEL C CGT 0.199 38 153 0.8351 8.2774872827415269E-01
3R_8808107_SNP T C 0.2637 48 134 0.5378 4.8789654422077888E-01
3R_8808141_SNP T A 0.2787 51 132 0.5848 5.8319685928845355E-01
3R_8808149_INS ACA A 0.2826 52 132 0.532 4.5382212884223416E-01
3R_8808172_SNP C A 0.2865 53 132 0.5239 4.6383927463198360E-01
3R_8808192_SNP A T 0.2802 51 131 0.4771 4.1910045763819004E-01
3R_8808215_SNP G T 0.2652 48 133 0.4769 3.9772531445807369E-01
3R_8808258_SNP T C 0.2772 51 133 0.5695 5.5151567323256145E-01
3R_8808272_SNP A C 0.2762 50 131 0.5799 6.1097723263191672E-01
3R_8808319_SNP C G 0.2584 46 132 0.3273 3.0747691689541568E-01
3R_8808327_SNP A C 0.2712 48 129 0.4606 4.3104478229327059E-01
3R_8808332_SNP G A 0.226 40 137 0.1713 1.7189152328313184E-01
3R_8808352_SNP A T 0.2697 48 130 0.4632 4.7258842312666149E-01
3R_8808382_SNP T A 0.1518 29 162 0.6044 4.3168144425917909E-01
3R_8808408_SNP A T 0.2772 51 133 0.6127 5.7126683351225394E-01
3R_8808413_SNP G T 0.2747 50 132 0.665 6.3961375313224522E-01
3R_8808478_SNP A T 0.2108 39 146 0.2153 1.6424922943950171E-01
3R_8808480_SNP T A 0.2022 37 146 0.1746 1.2090550803809985E-01
3R_8808483_SNP A G 0.2459 45 138 0.6513 6.5343009698694754E-01
3R_8808551_SNP C A 0.3189 59 126 0.5274 6.3764206689463532E-01
3R_8808636_SNP G A 0.2541 46 135 0.1972 2.1520243562581876E-01
3R_8808821_SNP T C 0.1082 21 173 0.2018 1.6333137718873980E-01
3R_8808938_SNP G A 0.288 53 131 0.2476 2.6342060818978630E-01
3R_8809020_SNP G A 0.2957 55 131 0.1929 1.8992918179286788E-01
3R_8809039_SNP T C 0.2849 53 133 0.1768 1.6077392103023214E-01
3R_8809107_SNP T C 0.2903 54 132 0.2306 2.5073261109443112E-01
3R_8809136_DEL A AA 0.2697 48 130 0.1619 2.1173120727663242E-01
3R_8809146_DEL A ATTC 0.2912 53 129 0.05796 9.2472152562581678E-02
3R_8809151_SNP C T 0.3065 57 129 0.07404 1.0646863851673904E-01
3R_8809153_SNP T C 0.3102 58 129 0.08488 1.2490443098335424E-01
3R_8809196_SNP A G 0.1947 37 153 0.9261 9.5216040642272470E-01
3R_8809229_SNP C T 0.2747 50 132 0.01104 9.8988300136358051E-03
3R_8809376_SNP C T 0.3065 57 129 0.09692 1.4554742507965479E-01
3R_8809792_SNP C A 0.375 69 115 0.2044 2.0827952332224497E-01
3R_8809805_SNP G A 0.4076 75 109 0.3362 4.0689994405809093E-01
3R_8810060_SNP T C 0.3812 69 112 0.9301 9.7005254511925487E-01
3R_8810207_INS ATA A 0.2896 53 130 0.4691 7.6823223940772944E-01
3R_8810226_SNP A T 0.3228 61 128 0.6211 8.6171084726656633E-01
3R_8810245_SNP A G 0.2713 51 137 0.3647 5.5244951608053428E-01
3R_8810453_SNP A C 0.1958 37 152 0.9408 9.5949507716360438E-01
3R_8810455_SNP T G 0.1872 35 152 0.9373 9.2935882227810873E-01
3R_8810661_INS AACGAACAGAA A 0.2118 36 134 0.07935 1.0494694491140388E-01
3R_8810911_SNP G T 0.3842 68 109 0.9208 8.4754672162539468E-01
3R_8811032_SNP G A 0.2802 51 131 0.1293 1.8602692178249658E-01
3R_8811061_SNP A G 0.2701 47 127 0.1335 1.7040868195864600E-01
3R_8811167_SNP A T 0.2931 51 123 0.462 5.5670021176318796E-01
3R_8811313_SNP A T 0.2609 42 119 0.2738 4.2778600730460181E-01
3R_8811375_SNP C A 0.08982 15 152 0.5289 4.8778272452817006E-01
3R_8811395_SNP A G 0.08235 14 156 0.8478 7.9949670676437301E-01
3R_8811590_SNP T A 0.3132 57 125 0.1653 2.2596501123284496E-01
3R_8811659_DEL A AAA 0.2573 44 127 0.03884 5.1234170443527051E-02
3R_8811819_SNP A C 0.06599 13 184 0.741 9.8321071310266883E-01
3R_8811877_SNP T A 0.0567 11 183 0.7588 6.2467509125957477E-01
3R_8811998_SNP T C 0.3022 55 127 0.3459 2.8830847272486582E-01
3R_8812054_SNP A G 0.1658 32 161 0.5097 2.6257010922952317E-01
3R_8812327_SNP A G 0.3591 65 116 0.398 4.2714101718347164E-01
3R_8812461_INS CC C 0.4046 70 103 0.2909 3.7216271186561245E-01
3R_8812796_SNP A G 0.1404 25 153 0.9218 5.1470212332222975E-01
3R_8813186_SNP C A 0.1429 27 162 0.6188 3.3780640152458230E-01
3R_8813333_SNP C T 0.3536 64 117 0.5811 5.8167052703674460E-01
3R_8813345_SNP T G 0.2957 55 131 0.2681 2.2855398618530820E-01
3R_8813765_SNP A T 0.05076 10 187 0.2257 1.7325203319924998E-01
3R_8813775_SNP T A 0.456 83 99 0.3988 5.0165972855958407E-01
3R_8813896_SNP C A 0.4407 78 99 0.302 4.2522984189381374E-01
3R_8813901_SNP G A 0.05128 10 185 0.1478 1.4891625094444316E-01
3R_8814275_SNP T A 0.254 48 141 0.163 2.0174791958651428E-01
3R_8814499_SNP G T 0.2857 54 135 0.04152 5.6150808725511675E-02
3R_8814550_SNP T C 0.2849 53 133 0.05638 7.3125094098736645E-02
3R_8814706_SNP T G 0.07368 14 176 0.254 1.8995625189400689E-01
3R_8814721_SNP T C 0.3081 57 128 0.3534 3.1138253244214409E-01
3R_8815007_SNP A G 0.1554 30 163 0.8024 7.8368653239965425E-01
3R_8815045_SNP G A 0.4033 73 108 0.2788 3.2832715281968505E-01
3R_8815104_SNP C A 0.4565 84 100 0.5163 6.5156388700943757E-01
3R_8815110_SNP A G 0.1905 36 153 0.6227 4.9473106042995985E-01
3R_8815111_SNP T C 0.2077 38 145 0.1575 2.8524799171213744E-01
3R_8815408_SNP A C 0.1923 35 147 0.8976 7.6379466758959458E-01
3R_8815409_SNP T G 0.1823 33 148 0.9303 9.3848708407170889E-01
3R_8815471_SNP A G 0.1784 33 152 0.9892 7.5405167729369582E-01
3R_8816107_SNP T C 0.1082 21 173 0.2951 2.6644604313551246E-01
3R_8816580_SNP G A 0.4402 81 103 0.4445 3.1426278376790173E-01
3R_8816655_SNP A T 0.1031 20 174 0.3194 2.7293074008949958E-01
3R_8816881_SNP C A 0.3865 63 100 0.3528 2.9200926607236144E-01
3R_8817042_SNP G A 0.1925 36 151 0.993 9.5299472042906896E-01
3R_8817128_SNP A G 0.3204 58 123 0.3443 2.8792086613552459E-01
3R_8817157_SNP G A 0.06701 13 181 0.5603 6.1931773705744442E-01
3R_8817326_SNP G A 0.3533 65 119 0.2681 3.1520237784865879E-01
3R_8817327_SNP G C 0.3459 64 121 0.202 2.3330485940029089E-01
3R_8817330_SNP T C 0.3516 64 118 0.2076 2.6661736695809235E-01
3R_8817439_SNP T G 0.07614 15 182 0.3224 4.2115725846191776E-01
3R_8817545_SNP A G 0.2108 39 146 0.9247 6.2410468035500333E-01
3R_8817664_SNP A G 0.3859 71 113 0.3415 3.3098025938602726E-01
3R_8817790_SNP C T 0.3702 67 114 0.5382 4.0754049901463740E-01
3R_8817830_SNP T G 0.1283 24 163 0.5853 4.4514238074148682E-01
3R_8817898_SNP C A 0.2031 39 153 0.2517 2.0956251264650683E-01
3R_8817983_SNP A G 0.1862 35 153 0.327 2.8518302868939382E-01
3R_8818059_SNP G A 0.4301 80 106 0.5331 6.1962424903815783E-01
3R_8818100_SNP C T 0.4317 79 104 0.5066 6.1244582749194632E-01
3R_8818135_SNP G A 0.4199 76 105 0.4311 5.1694203322512333E-01
3R_8818136_SNP G A 0.4068 72 105 0.4697 5.7841995474795238E-01
3R_8818153_SNP T A 0.09278 18 176 0.3488 3.2804952507248419E-01
3R_8818477_INS T TTGGTGCTGGCTCCGGAATTC 0.3125 55 121 0.529 5.3341117926804460E-01
3R_8818740_SNP A C 0.06061 12 186 0.57 4.4427874263579759E-01
3R_8818766_SNP T C 0.2299 43 144 0.8848 9.0031331009123738E-01
3R_8818969_SNP T C 0.3641 67 117 0.3054 2.2106605775849042E-01
3R_8819686_SNP G C 0.4775 85 93 0.7233 7.2149109076834606E-01
3R_8819964_SNP C T 0.2912 53 129 0.5277 6.0511979580050945E-01
3R_8820156_SNP G A 0.2912 53 129 0.4516 4.6941339524947967E-01
3R_8820297_SNP C T 0.1518 29 162 0.7352 5.2816815441359544E-01
3R_8820349_SNP A C 0.4365 79 102 0.3365 3.7997782518179202E-01
3R_8820406_SNP A C 0.1243 23 162 0.6013 4.6236232609998784E-01
3R_8820418_SNP A C 0.3077 56 126 0.3857 3.3405846793822758E-01
3R_8820558_DEL A AA 0.0791 14 163 0.8808 9.5343669376030415E-01
3R_8820642_SNP A T 0.2251 43 148 0.3005 3.9459224185400266E-01
3R_8820730_SNP T C 0.2324 43 142 0.9314 8.7345700757483691E-01
3R_8820812_SNP A G 0.2678 49 134 0.9323 9.8474685531677819E-01
3R_8820836_SNP T G 0.2989 55 129 0.9632 8.0937259083747659E-01
3R_8820839_SNP C T 0.2957 55 131 0.966 8.3738762328756322E-01
3R_8820942_SNP G C 0.08247 16 178 0.3149 2.5808197994761883E-01
3R_8820945_SNP C A 0.1882 35 151 0.9423 8.2885871194210625E-01
3R_8821010_SNP C T 0.1693 32 157 0.9591 7.0784227535368860E-01
3R_8821049_SNP T C 0.1613 30 156 0.8537 6.3000741858186404E-01
3R_8821132_SNP A G 0.1309 25 166 0.4542 3.4830143360707133E-01
3R_8821244_DEL T TGCA 0.1215 22 159 0.7118 5.4011254553555132E-01
3R_8821248_INS TTTTTTTTTTT T 0.1297 24 161 0.8339 7.5926955190728895E-01
3R_8821252_DEL T TTCTA 0.1209 22 160 0.758 6.4034646772755544E-01
3R_8821336_SNP C A 0.3352 61 121 0.2844 2.1761252042086010E-01
3R_8821348_SNP G A 0.2391 44 140 0.693 5.9013081441352200E-01
3R_8821893_SNP T C 0.228 44 149 0.4118 3.2750111961949069E-01
3R_8821907_SNP C T 0.4973 91 92 0.6825 8.0806146848992377E-01
3R_8822193_SNP A C 0.1429 27 162 0.4991 5.0192318239383482E-01
3R_8822216_SNP C T 0.1562 30 162 0.3062 3.1863582463786622E-01
3R_8822435_SNP T C 0.1872 35 152 0.6204 5.1669042493904005E-01
3R_8822610_SNP C T 0.05181 10 183 0.5829 8.3530481197230921E-01
3R_8823080_SNP G C 0.3077 56 126 0.2315 2.3098847091167374E-01
3R_8823133_SNP A C 0.1093 20 163 0.548 5.8009413482229522E-01
3R_8823551_SNP A G 0.1429 27 162 0.706 5.3906058892437425E-01
3R_8823685_SNP G A 0.199 38 153 0.964 9.7145086999279795E-01
3R_8823708_SNP A C 0.3817 71 115 0.4501 5.1698921636655437E-01
3R_8823921_SNP A C 0.1414 27 164 0.2637 3.0013987480312854E-01
3R_8824205_SNP T G 0.1361 26 165 0.4167 4.9934795093586037E-01
3R_8824858_SNP T G 0.25 48 144 0.09618 1.1083137184016434E-01
3R_8825035_INS TT T 0.1446 24 142 0.9825 8.5364853217216752E-01
3R_8825263_SNP T G 0.199 38 153 0.01036 8.0571681016854135E-03
3R_8825290_SNP T C 0.05556 11 187 0.8973 5.8115465374059072E-01
3R_8825346_SNP A G 0.1031 20 174 0.3351 3.6199623965197281E-01
3R_8827377_SNP C T 0.05584 11 186 0.3967 4.3910607224085985E-01
3R_8827554_SNP T C 0.05291 10 179 0.4421 5.4001089932393342E-01
3R_8827723_SNP T G 0.08205 16 179 0.5376 4.1384293259547433E-01
3R_8827746_SNP G A 0.05155 10 184 0.8398 9.5809238424894549E-01
3R_8827874_INS AA A 0.06806 13 178 0.8388 7.6769933076467112E-01
3R_8827888_SNP G A 0.07292 14 178 0.9728 8.5848306007198649E-01
3R_8827906_INS GCT G 0.08629 17 180 0.6543 5.8287319936334481E-01
3R_8827908_SNP T G 0.08718 17 178 0.6373 5.6764398681161454E-01
3R_8827924_SNP C T 0.07732 15 179 0.4939 4.3311806522476859E-01
3R_8827956_SNP A C 0.08763 17 177 0.646 5.7529961367153892E-01
3R_8828054_SNP G A 0.05641 11 184 0.9718 8.6017265846909963E-01
3R_8828284_SNP A G 0.1842 35 155 0.03031 4.7341893000185806E-02
3R_8828298_SNP T G 0.2234 42 146 0.8578 9.2791768495029059E-01
3R_8828341_SNP C A 0.4286 78 104 0.1477 1.7063743643119789E-01
3R_8828530_SNP A G 0.06667 13 182 0.1758 9.0749378930251146E-02
3R_8828852_SNP A G 0.1474 28 162 0.005405 6.3796816656149589E-03
3R_8828856_SNP G A 0.09645 19 178 0.8222 8.7739745369822530E-01
3R_8829302_SNP A G 0.3081 57 128 0.05101 5.6389739578524049E-02
3R_8829776_SNP C T 0.4309 78 103 0.08118 9.4595669981504371E-02
3R_8830001_SNP A G 0.1809 34 154 0.8466 8.4330867939485743E-01
3R_8830206_SNP A C 0.1489 28 160 0.002779 3.4340083619575001E-03
3R_8830388_SNP C A 0.1968 37 151 0.9173 9.6086325456664368E-01
3R_8830398_DEL C CCACCGCCTG 0.07107 14 183 0.9834 7.3887962946285879E-01
3R_8830425_SNP A G 0.1309 25 166 0.8708 8.8278480543605586E-01
3R_8830472_SNP G A 0.1793 33 151 0.6151 5.7592879170594435E-01
3R_8830550_SNP G A 0.1852 35 154 0.6421 5.7382499683139709E-01
3R_8830731_SNP T C 0.2065 38 146 0.3997 4.8418626449900759E-01
3R_8830931_SNP A G 0.1505 28 158 0.7771 7.3809473798066627E-01
3R_8831150_SNP T C 0.3889 70 110 0.9926 9.9795211413047002E-01
3R_8832425_SNP A G 0.0829 16 177 0.2184 2.1436820179240279E-01
3R_8832552_SNP T C 0.2697 48 130 0.8084 7.5310775881753234E-01
3R_8832717_SNP T G 0.486 87 92 0.5517 5.3832060448705477E-01
3R_8833076_SNP A C 0.1237 23 163 0.6266 6.1185617173332574E-01
3R_8833342_SNP A G 0.05076 10 187 0.2246 1.7142686709041566E-01
3R_8833381_SNP A G 0.4094 70 101 0.6651 5.2754919326640881E-01
3R_8833481_SNP T G 0.1534 29 160 0.4232 3.7027032638258384E-01
3R_8833951_SNP G A 0.05851 11 177 0.7696 7.6102827791291339E-01
3R_8834026_DEL A AC 0.1771 31 144 0.7217 7.1010373000670579E-01
3R_8834036_SNP T G 0.07853 15 176 0.8248 7.2524188448394322E-01
3R_8834442_SNP A G 0.07614 15 182 0.4207 5.0308854963395078E-01
3R_8834623_SNP C T 0.05729 11 181 0.1709 1.0464923412096283E-01
3R_8834949_SNP A G 0.1295 25 168 0.6596 5.1118221805732300E-01
3R_8835011_SNP T G 0.2649 49 136 0.8946 8.6107480743616471E-01
3R_8835162_SNP A G 0.3583 67 120 0.4927 4.3853657539609481E-01
3R_8835371_SNP T G 0.1204 23 168 0.8252 6.0657228686159603E-01
3R_8835505_SNP T G 0.07853 15 176 0.8168 8.2033024616124328E-01
3R_8835850_DEL A AAGA 0.1818 30 135 0.9505 8.6771239420286705E-01
3R_8835944_SNP T C 0.1297 24 161 0.9106 6.5099751573017228E-01
3R_8837119_SNP T A 0.06667 13 182 0.06336 1.1725016578814074E-01
3R_8837120_SNP A T 0.05076 10 187 0.01722 3.1635542658999802E-02
3R_8837158_SNP G A 0.05076 10 187 0.01837 4.1557775635464686E-02
3R_8837276_SNP A G 0.07772 15 178 0.8995 9.0240139901122174E-01
3R_8837327_SNP T C 0.07292 14 178 0.9665 7.2298808701582939E-01
3R_8837503_SNP A T 0.3552 65 118 0.4681 4.1381633768661863E-01
3R_8837825_SNP T C 0.07216 14 180 0.8172 7.3631936554917332E-01
3R_8837833_SNP C A 0.1316 25 165 0.9563 7.6857485837330053E-01
3R_8837875_SNP C G 0.07216 14 180 0.6296 6.4011511795772269E-01
3R_8837966_SNP G A 0.2762 50 131 0.8915 7.8839086519196488E-01
3R_8838069_SNP A T 0.3587 66 118 0.4741 4.8074376141557074E-01
3R_8838388_SNP A G 0.212 39 145 0.9774 9.6032336641780569E-01
3R_8838530_SNP T C 0.442 80 101 0.866 9.2963139422377172E-01
3R_8839006_SNP T C 0.07979 15 173 0.633 6.2882155027789288E-01
3R_8839041_SNP A C 0.07732 15 179 0.6178 6.4196263616180826E-01
3R_8839046_SNP G A 0.07692 15 180 0.627 6.3874021691453409E-01
3R_8839300_INS ATA A 0.06349 12 177 0.4591 3.5381237369921748E-01
3R_8839398_SNP G A 0.4716 83 93 0.3385 2.9236134780743894E-01
3R_8839419_SNP T G 0.1421 27 163 0.6619 7.5416775279125214E-01
3R_8839433_SNP T C 0.1383 26 162 0.5008 5.4737394276973461E-01
3R_8839934_SNP G T 0.06771 13 179 0.9128 9.5461885431796389E-01
3R_8839990_SNP G A 0.07179 14 181 0.2049 1.5189668010800494E-01
3R_8840013_SNP G A 0.08763 17 177 0.1372 1.9119968067812942E-01
3R_8840300_SNP A C 0.2568 47 136 0.9212 7.8977461372306812E-01
3R_8840733_SNP T G 0.09574 18 170 0.5329 6.2536592546498349E-01
3R_8840894_SNP G C 0.1421 27 163 0.9826 9.5768517097428341E-01
3R_8840934_SNP T A 0.3626 66 116 0.695 5.9274581731033038E-01
3R_8840935_SNP A T 0.3661 67 116 0.6715 5.8611465814845765E-01
3R_8841177_INS CC C 0.09896 19 173 0.6839 6.8556819641208799E-01
3R_8841304_SNP C A 0.117 22 166 0.697 7.2824781221688828E-01
3R_8841388_SNP T C 0.06186 12 182 0.9565 6.8194566526080913E-01
3R_8841550_SNP C T 0.2692 49 133 0.7132 6.1729467642321767E-01
3R_8841598_SNP T C 0.1333 26 169 0.678 5.8305955223550499E-01
3R_8841812_SNP A G 0.1204 23 168 0.6354 5.2160839450875240E-01
3R_8842340_SNP C T 0.4375 77 99 0.869 8.4562496496773021E-01
3R_8842423_SNP T C 0.4971 87 88 0.4345 4.5507890748716828E-01
3R_8842434_SNP C T 0.1451 28 165 0.9903 8.7081393306882893E-01
3R_8842486_DEL C CATCGGAATC 0.08187 14 157 0.1101 1.1162166381930061E-01
3R_8842738_SNP A G 0.05699 11 182 0.02389 3.3407305763711176E-02
3R_8842740_INS GTC A 0.05699 11 182 0.04244 5.3116173367028216E-02
3R_8842871_SNP T C 0.388 71 112 0.712 7.5991053756361604E-01
3R_8842948_SNP T C 0.1383 26 162 0.7467 9.8790738837767111E-01
3R_8842986_SNP A G 0.07812 15 177 0.8726 8.7185509257250104E-01
3R_8843013_SNP A G 0.3262 61 126 0.573 5.9037524402084274E-01
3R_8843273_SNP T A 0.1923 35 147 0.6609 5.8880486646928176E-01
3R_8843342_SNP T C 0.05102 10 186 0.2247 1.6975850858804697E-01
3R_8843373_SNP T G 0.1129 21 165 0.9136 9.3991039403658005E-01
3R_8843674_SNP G A 0.1105 21 169 0.8233 8.6744687752886485E-01
3R_8843947_SNP A C 0.07386 13 163 0.5736 3.8469439017801987E-01
3R_8844255_SNP A T 0.1466 28 163 0.506 5.1608344570915765E-01
3R_8844295_SNP C T 0.1081 20 165 0.7756 4.2608484375568723E-01
3R_8844485_SNP A G 0.1302 25 167 0.9108 7.8453832341073004E-01
3R_8844573_SNP C T 0.05759 11 180 0.3322 4.0782956413738336E-01
3R_8844664_SNP A G 0.3859 71 113 0.1467 1.2993047044038852E-01
3R_8844699_SNP A G 0.382 68 110 0.699 5.5050075834144629E-01
3R_8844810_SNP G A 0.05128 10 185 0.5759 6.9154614478375698E-01
3R_8844828_SNP G A 0.07254 14 179 0.4919 6.3866213683915873E-01
3R_8844927_SNP C A 0.3722 67 113 0.3312 3.3651315862702413E-01
3R_8844964_SNP T A 0.3547 61 111 0.4624 6.3217177357839205E-01
3R_8845470_SNP T C 0.4918 90 93 0.1295 7.3575049810154003E-02
3R_8845716_SNP T C 0.1354 26 166 0.6656 7.3754443082618237E-01
3R_8845743_SNP G A 0.125 24 168 0.01622 2.2510888611455105E-02
3R_8845854_SNP T C 0.09278 18 176 0.005669 1.5587815488110160E-02
3R_8845943_SNP A C 0.1066 21 176 0.003655 6.1459801770566199E-03
3R_8845945_SNP T A 0.08763 17 177 0.003129 7.7749334195747824E-03
3R_8845971_SNP T G 0.1122 22 174 0.006621 1.1706426467403816E-02
3R_8845994_SNP G T 0.102 20 176 0.06975 1.4048647980472584E-01
3R_8846002_SNP A T 0.5 91 91 0.8106 9.1676302793256248E-01
3R_8846004_SNP C A 0.4972 90 91 0.701 9.9531180314367174E-01
3R_8846029_SNP T C 0.1015 20 177 0.3007 2.9029941610698862E-01
3R_8846109_SNP A G 0.1263 24 166 0.7759 5.1647605833089605E-01
3R_8846177_SNP C G 0.3261 60 124 0.2844 1.2219113712987950E-01
3R_8846255_SNP C T 0.1135 21 164 0.6234 3.4119751436874846E-01
3R_8846335_SNP G A 0.1361 26 165 0.7896 9.6443524819137483E-01
3R_8846376_SNP A T 0.1263 24 166 0.8281 9.1023716345099870E-01
3R_8846516_SNP G A 0.1237 24 170 0.01925 3.0616974932343381E-02
3R_8846523_SNP T C 0.212 39 145 0.7011 6.3030789495303485E-01
3R_8846540_SNP T C 0.1309 25 166 0.9664 6.9582494816493612E-01
3R_8846561_SNP A G 0.3298 62 126 0.4528 6.2795412570217768E-01
3R_8846927_SNP T C 0.2957 55 131 0.6907 8.5470755196587678E-01
3R_8847093_DEL C CC 0.2273 40 136 0.007174 6.4018887598822514E-03
3R_8847135_SNP T C 0.2703 50 135 0.8584 7.6559232407765143E-01
3R_8848154_INS CTC C 0.4716 83 93 0.6318 8.8321175922601003E-01
3R_8848325_SNP C T 0.4286 78 104 0.3678 4.3929297479700891E-01
3R_8848329_SNP C G 0.4254 77 104 0.437 5.2371521554105338E-01
3R_8849019_SNP C A 0.1989 35 141 0.9613 9.8818560967219027E-01
3R_8850069_SNP T C 0.1765 33 154 0.7345 9.8487938930262564E-01
3R_8850106_SNP T C 0.478 87 95 0.8511 7.9375838578719760E-01
3R_8850185_SNP A T 0.06186 12 182 0.5855 7.0131539811505417E-01
3R_8850389_SNP T A 0.3514 65 120 0.8015 7.0882194159276746E-01
3R_8850477_SNP G C 0.07772 15 178 0.6326 6.1734117815400613E-01
3R_8850897_SNP A G 0.1309 25 166 0.9261 6.7127143983468140E-01
3R_8851895_DEL A AA 0.1618 28 145 0.6259 4.0260448494043011E-01
3R_8852033_SNP C T 0.2391 44 140 0.8214 7.9308200207057611E-01
3R_8852240_SNP T G 0.1244 24 169 0.9613 7.4383499913351336E-01
3R_8852296_SNP T A 0.2834 53 134 0.5566 6.9740494625577987E-01
3R_8852313_SNP G C 0.2056 37 143 0.8791 7.7337304394585527E-01
3R_8852346_SNP T G 0.1471 25 145 0.6571 5.6463025812769430E-01
3R_8852394_SNP T A 0.3536 64 117 0.7504 6.9185075232266957E-01
3R_8852401_SNP T A 0.3587 66 118 0.6578 5.9881511567694012E-01
3R_8852426_SNP A T 0.1934 35 146 0.9164 8.5427955822507629E-01
3R_8852473_SNP T C 0.1955 35 144 0.9402 8.9590828311221193E-01
3R_8852534_INS ACAA A 0.08995 17 172 0.6651 7.6771486744434247E-01
3R_8852697_SNP C A 0.4302 77 102 0.4216 6.1083133216156882E-01
3R_8852744_SNP T C 0.4317 79 104 0.4732 6.7720229042513636E-01
3R_8852745_SNP A C 0.4286 78 104 0.4602 6.3712364083979756E-01
3R_8852846_SNP A C 0.125 24 168 0.855 5.3904066083019653E-01
3R_8853029_SNP T G 0.2655 47 130 0.1005 1.1223484451433585E-01
3R_8853482_SNP T G 0.06736 13 180 0.3733 6.3916028273810532E-01
3R_8853839_SNP A T 0.3187 58 124 0.222 1.9117980421178848E-01
3R_8854117_SNP A T 0.2337 43 141 0.7478 7.8196126008706712E-01
3R_8854548_SNP T C 0.1071 21 175 0.5298 4.3469712127435745E-01
3R_8854594_SNP T C 0.1885 36 155 0.7807 6.8999259235974608E-01
3R_8854728_SNP C A 0.1263 24 166 0.6973 9.6179275182303292E-01
3R_8854737_SNP C G 0.2376 43 138 0.1341 1.4634472219472106E-01
3R_8856403_SNP G A 0.06218 12 181 0.4102 6.6135761779215008E-01
3R_8856415_SNP G C 0.1277 24 164 0.4028 3.4150296253317824E-01
3R_8856437_SNP T C 0.05612 11 185 0.3209 5.4269614664887689E-01
3R_8856544_SNP A T 0.05584 11 186 0.6147 9.9662556362881871E-01
3R_8856654_SNP C T 0.1828 34 152 0.9628 7.8494824316598832E-01
3R_8856757_SNP G A 0.3263 62 128 0.3347 3.1825743261207518E-01
3R_8856881_SNP A G 0.3316 62 125 0.3151 3.2302915238023522E-01
3R_8856947_SNP T C 0.2872 54 134 0.1512 1.7305622833011958E-01
3R_8857008_SNP G A 0.1128 22 173 0.0736 4.3662372589322838E-02
3R_8857019_SNP T G 0.1173 23 173 0.1234 7.5736969738346316E-02
3R_8857146_SNP A G 0.1077 21 174 0.2303 2.4198007151002188E-01
3R_8857185_SNP T C 0.1579 30 160 0.7757 7.2882312465302479E-01
3R_8857192_DEL A AC 0.127 24 165 0.8414 9.8096107978086844E-01
3R_8857244_SNP T C 0.2609 48 136 0.3526 2.9596719929644966E-01
3R_8857304_SNP C T 0.127 24 165 0.7743 4.8226392944703100E-01
3R_8857326_SNP T A 0.07853 15 176 0.7612 8.2328346415128750E-01
3R_8857333_INS G GGAGTTTGCTTG 0.06383 12 176 0.9067 9.3839882809586894E-01
3R_8857340_SNP T G 0.05641 11 184 0.2747 2.3260694151192929E-01
3R_8857351_SNP A G 0.07895 15 175 0.7593 8.1987685127601162E-01
3R_8857429_SNP G A 0.1842 35 155 0.2232 2.7085656355033028E-01
3R_8857621_SNP C A 0.2874 50 124 0.1353 9.9615009567250445E-02
3R_8857735_SNP T A 0.15 27 153 0.3801 3.7981439011036111E-01
3R_8857749_SNP C T 0.1475 27 156 0.9961 7.2098877291514807E-01
3R_8857763_SNP T A 0.1364 24 152 0.9255 8.0586118229590575E-01
3R_8857838_SNP C T 0.1297 24 161 0.8432 5.6773701622364159E-01
3R_8857880_SNP G C 0.07614 15 182 0.00652 1.4689614784743312E-02
3R_8857965_SNP T C 0.1399 27 166 0.9874 6.7455061693920404E-01
3R_8857999_SNP A C 0.2421 46 144 0.2274 3.0209421720563912E-01
3R_8858130_SNP C G 0.0582 11 178 0.9431 8.9296380567637734E-01
3R_8858182_SNP T G 0.06633 13 183 0.5844 5.3895034941509901E-01
3R_8858276_SNP G A 0.1551 29 158 0.5482 5.4834494618002416E-01
3R_8858385_SNP T C 0.2595 48 137 0.1788 2.1459755698492577E-01
3R_8858392_SNP A G 0.09694 19 177 0.2463 2.4708467153798197E-01
3R_8858574_SNP T C 0.3676 68 117 0.2618 2.8219828929502011E-01
3R_8858697_SNP G T 0.1518 29 162 0.6706 8.3247976217334485E-01
3R_8858829_SNP T A 0.1 19 171 0.2627 2.2243633358472914E-01
3R_8858831_SNP G C 0.1474 28 162 0.8979 6.3550630371158645E-01
3R_8858860_INS CT C 0.07609 14 170 0.3071 3.1394345415041880E-01
3R_8858872_SNP T A 0.06122 12 184 0.2112 1.8814578044145980E-01
3R_8858894_SNP G T 0.08649 16 169 0.2386 3.6073490137219011E-01
3R_8858953_SNP T A 0.1168 23 174 0.1075 2.3631348301738209E-01
3R_8858977_SNP G A 0.2067 37 142 0.7911 4.4625678487736964E-01
3R_8858980_SNP G A 0.2432 45 140 0.7901 7.4147257670022204E-01
3R_8859130_SNP T A 0.1237 24 170 0.9312 8.8998425638864709E-01
3R_8859180_SNP C A 0.1237 24 170 0.108 1.9618970915937839E-01
3R_8859192_SNP A T 0.2896 53 130 0.8971 9.8378187825820151E-01
3R_8859204_INS TGGGT T 0.2826 52 132 0.8401 6.2325368590913499E-01
3R_8859211_SNP A G 0.442 80 101 0.34 5.6522004000034598E-01
3R_8859222_SNP A T 0.2926 55 133 0.9585 9.8451186304557659E-01
3R_8859223_SNP G A 0.291 55 134 0.9533 9.7215364533652826E-01
3R_8859254_SNP A C 0.2872 54 134 0.9035 9.9981230736189575E-01
3R_8859354_SNP T G 0.05584 11 186 0.000695 2.1023820385129423E-03
3R_8859471_SNP G A 0.07027 13 172 0.7338 6.8900930812270778E-01
3R_8859558_SNP G T 0.1198 23 169 0.2514 2.4462277141220068E-01
3R_8859567_SNP C T 0.1152 22 169 0.1784 1.8631897512968210E-01
3R_8859570_SNP C A 0.1244 24 169 0.07911 7.6367820379645721E-02
3R_8859963_SNP G T 0.2394 45 143 0.5233 5.5579250146338655E-01
3R_8859981_SNP C T 0.2553 48 140 0.8461 7.3768366306328192E-01
3R_8860128_SNP C T 0.4973 91 92 0.8831 9.2491321100393620E-01
3R_8860244_SNP T A 0.2448 47 145 0.5092 5.5586897071039565E-01
3R_8860356_SNP C T 0.2888 54 133 0.7525 7.2490173357662990E-01
3R_8860578_SNP A G 0.1895 36 154 0.3828 5.0307798222727795E-01
3R_8860921_SNP T C 0.2162 40 145 0.7998 8.2675621029563973E-01
3R_8861042_SNP T C 0.3204 58 123 0.1169 1.6050036631864262E-01
3R_8861277_SNP C T 0.4946 91 93 0.3818 4.0903968721442152E-01
3R_8861395_SNP G A 0.3 57 133 0.07385 1.0292975894693235E-01
3R_8861423_SNP A T 0.1755 33 155 0.8818 5.2401301136319822E-01
3R_8861448_SNP C T 0.442 80 101 0.2953 2.0156319574496706E-01
3R_8861463_SNP A G 0.2606 49 139 0.9444 9.6916898354749059E-01
3R_8861485_SNP T G 0.1414 28 170 0.4479 3.8946476083842108E-01
3R_8861568_SNP C G 0.3011 56 130 0.5579 6.2724959318684848E-01
3R_8861685_SNP T C 0.3481 63 118 0.941 9.6637749949995033E-01
3R_8862030_SNP G T 0.2222 42 147 0.8909 7.1298551735662130E-01
3R_8862063_SNP T C 0.1713 31 150 0.9862 9.0978244782706363E-01
3R_8862064_DEL A CC 0.212 39 145 0.7355 5.9259689495914192E-01
3R_8862117_SNP G A 0.4167 75 105 0.4969 4.7967035085742948E-01
3R_8862121_SNP A T 0.3867 70 111 0.3716 4.3945214305186786E-01
3R_8862207_SNP T A 0.1852 35 154 0.5218 6.2245161521821135E-01
3R_8862212_SNP T C 0.172 32 154 0.3854 3.9949367426166349E-01
3R_8862230_SNP A G 0.1658 31 156 0.4716 5.1141560500820349E-01
3R_8862264_SNP G A 0.1406 27 165 0.7731 8.9897511516816486E-01
3R_8862494_SNP C T 0.3799 68 111 0.2915 3.6854529811589465E-01
3R_8862542_SNP T G 0.4972 88 89 0.6448 7.3670041930629160E-01
3R_8862578_SNP G A 0.2324 43 142 0.8104 4.3958676186410139E-01
3R_8862596_SNP A G 0.1934 35 146 0.6455 8.2808871086145419E-01
3R_8862846_SNP T C 0.3568 66 119 0.5519 5.1442758486161388E-01
3R_8862971_SNP T C 0.1309 25 166 0.8573 6.7349129791435802E-01
3R_8863037_SNP T C 0.3661 67 116 0.2296 2.3222481170409648E-01
3R_8863133_SNP A G 0.459 84 99 0.3129 3.2085194780541215E-01
3R_8863145_SNP T C 0.4595 85 100 0.2592 2.4575528060662999E-01
3R_8863148_SNP C T 0.3967 73 111 0.4099 3.8393086569708301E-01
3R_8863239_SNP T C 0.1852 35 154 0.8045 8.9205528491214114E-01
3R_8863277_SNP T C 0.09677 18 168 0.9979 8.6452915873878811E-01
3R_8863418_SNP T C 0.1297 24 161 0.6729 9.2710964339448010E-01
3R_8863446_SNP A G 0.2432 45 140 0.6899 7.3650793916840596E-01
3R_8863564_SNP A G 0.4181 74 103 0.472 3.6625778003560461E-01
3R_8863569_SNP A T 0.4181 74 103 0.472 3.6625778003560461E-01
3R_8863570_SNP C T 0.4148 73 103 0.4683 3.6186657295871771E-01
3R_8863582_INS A AACGCATT 0.4148 73 103 0.4683 3.6186657295871771E-01
3R_8863585_INS A AC 0.3841 63 101 0.4706 4.0187176018151261E-01
3R_8863612_SNP A C 0.2556 46 134 0.2842 2.7958544063548985E-01
3R_8863660_SNP C T 0.382 68 110 0.3724 4.9168723466033826E-01
3R_8863667_SNP G T 0.1518 29 162 0.5206 6.7145102918961475E-01
3R_8863679_SNP T A 0.1882 35 151 0.3962 4.3607390168467952E-01
3R_8863784_SNP T G 0.297 49 116 0.9846 6.7060714180899539E-01
3R_8863894_SNP T G 0.05128 10 185 0.4246 4.9932956339074119E-01
3R_8863897_SNP A C 0.2905 52 127 0.71 9.3185023680814627E-01
3R_8863921_SNP T C 0.3867 70 111 0.3321 4.2854760186032403E-01
3R_8863941_SNP A T 0.05155 10 184 0.435 5.8085159823108612E-01
3R_8864021_SNP A C 0.2283 42 142 0.7767 9.6201196455078830E-01
3R_8864111_SNP C A 0.3966 71 108 0.6908 4.1881837423250579E-01
3R_8864114_SNP T C 0.1 19 171 0.2182 2.5276050134148020E-01
3R_8864161_SNP A T 0.1026 20 175 0.02744 1.7316924328237136E-02
3R_8864165_SNP C A 0.2989 55 129 0.9278 8.9553354353798753E-01
3R_8864195_SNP T G 0.1862 35 153 0.7541 8.1656014908897667E-01
3R_8864263_SNP T C 0.06091 12 185 0.5461 4.7962341198113445E-01
3R_8864279_SNP C G 0.3407 62 120 0.3153 2.4284734004938480E-01
3R_8864306_SNP A C 0.1183 22 164 0.4697 5.4745339146851824E-01
3R_8864345_SNP T A 0.3656 68 118 0.7802 8.3618215505569682E-01
3R_8864544_SNP T G 0.07407 14 175 0.1199 1.2171204691808546E-01
3R_8864630_SNP C A 0.05076 10 187 0.4361 4.9166188956665546E-01
3R_8864645_SNP C T 0.1015 20 177 0.3007 2.9029941610698862E-01
3R_8864668_SNP G C 0.288 53 131 0.3294 4.5527129665291188E-01
3R_8864676_SNP A G 0.4444 80 100 0.2984 2.6637277130057035E-01
3R_8864715_SNP C G 0.3607 66 117 0.6064 5.3067606771021247E-01
3R_8864754_SNP T A 0.3316 62 125 0.5614 5.3953372179597670E-01
3R_8864780_SNP C T 0.4409 82 104 0.4478 4.2945514097337523E-01
3R_8864809_SNP G A 0.1295 25 168 0.8585 5.1417646373384129E-01
3R_8864933_SNP T C 0.1179 23 172 0.0525 4.2037561337458451E-02
3R_8865241_SNP A G 0.1803 33 150 0.888 9.3693956413645885E-01
3R_8865301_SNP C G 0.4628 87 101 0.5793 4.1407946650331184E-01
3R_8865453_SNP G A 0.1368 26 164 0.7141 8.3114675455645615E-01
3R_8865513_SNP G A 0.2105 40 150 0.8399 6.6217439184627458E-01
3R_8865578_SNP G A 0.2406 45 142 0.5788 3.9631164256115303E-01
3R_8865581_SNP A T 0.1452 27 159 0.5511 4.9919703766682400E-01
3R_8865582_SNP A T 0.1351 25 160 0.7147 6.6080735069305885E-01
3R_8865603_SNP C T 0.2181 41 147 0.8317 6.2098255215264564E-01
3R_8865764_SNP A C 0.3552 65 118 0.8754 7.1388980680194236E-01
3R_8865798_SNP T C 0.1784 33 152 0.897 7.0126765072803954E-01
3R_8865849_SNP A T 0.1958 37 152 0.6653 5.5874442318151329E-01
3R_8865856_SNP A T 0.2919 54 131 0.7041 5.9695512904250159E-01
3R_8865863_SNP C A 0.1935 36 150 0.752 5.8404997203918452E-01
3R_8865870_SNP A G 0.05946 11 174 0.8769 9.0484675893174860E-01
3R_8865872_INS AG A 0.2941 55 132 0.7388 6.7919220986018369E-01
3R_8865873_SNP G A 0.3716 68 115 0.9485 8.7457096581313665E-01
3R_8865876_DEL T TTAAAAATTTT 0.2707 49 132 0.594 6.4344614772857822E-01
3R_8865891_SNP G A 0.2941 55 132 0.7388 6.7919220986018369E-01
3R_8865916_SNP A T 0.2074 39 149 0.9131 7.4003087390828903E-01
3R_8865927_SNP C T 0.05882 11 176 0.8895 8.8475409077223799E-01
3R_8866056_SNP C T 0.1467 27 157 0.7098 7.9003995398506077E-01
3R_8866068_SNP A G 0.4525 81 98 0.7984 8.2608820426887175E-01
3R_8866140_SNP A C 0.2905 52 127 0.3095 3.2730277130285734E-01
3R_8866200_SNP C T 0.06633 13 183 0.8278 8.4785576483179104E-01
3R_8866296_SNP G C 0.1337 25 162 0.5171 3.8312279393078008E-01
3R_8866359_SNP A G 0.05155 10 184 0.2976 3.0665891000663303E-01
3R_8866383_SNP A G 0.2778 50 130 0.9212 9.6283250497895556E-01
3R_8866425_SNP A G 0.2128 40 148 0.9264 7.3173185251286177E-01
3R_8866470_SNP T C 0.09189 17 168 0.6903 6.0317403831756822E-01
3R_8866519_SNP G T 0.2568 47 136 0.4086 4.6110269724044917E-01
3R_8866528_SNP T A 0.2582 47 135 0.5191 6.6767607520322469E-01
3R_8866544_SNP A G 0.1701 33 161 0.576 7.5580072563476897E-01
3R_8866559_SNP C T 0.3425 62 119 0.4209 5.3508320688780153E-01
3R_8866621_SNP C T 0.1967 36 147 0.8502 6.3397214910498201E-01
3R_8866642_SNP T C 0.4655 81 93 0.6909 8.3330601596470455E-01
3R_8866660_SNP A G 0.2258 42 144 0.6395 8.0663148602890766E-01
3R_8866675_SNP T C 0.2151 40 146 0.627 7.9036692856510271E-01
3R_8866681_SNP A G 0.2139 40 147 0.6444 8.3519071872793949E-01
3R_8866705_SNP C T 0.2967 54 128 0.38 3.0074854523505246E-01
3R_8866772_SNP A C 0.1798 32 146 0.03845 3.4216990883819173E-02
3R_8866775_SNP A G 0.1889 34 146 0.3884 5.4494537179660907E-01
3R_8866832_SNP T G 0.1167 21 159 0.6379 5.9772253966287847E-01
3R_8866848_SNP C T 0.4078 73 106 0.7434 5.0288252560258839E-01
3R_8866859_SNP A G 0.2074 39 149 0.5629 3.0811408664305484E-01
3R_8866873_SNP G T 0.3684 70 120 0.7775 9.6075768949309082E-01
3R_8866899_SNP G A 0.1217 23 166 0.3479 3.8427035542995502E-01
3R_8866923_SNP C T 0.1979 37 150 0.8269 5.7849059591077956E-01
3R_8866988_SNP G T 0.4078 73 106 0.9143 8.4143587965011224E-01
3R_8866995_SNP T C 0.2414 42 132 0.6608 4.7984458448804057E-01
3R_8866998_SNP A G 0.1649 31 157 0.9232 8.9562114473817855E-01
3R_8867001_SNP T G 0.3389 61 119 0.9788 9.2839204124871766E-01
3R_8867079_SNP G A 0.1152 22 169 0.7316 7.0135848934295852E-01
3R_8867109_SNP G C 0.2074 39 149 0.9583 7.6898186266841739E-01
3R_8867143_SNP C T 0.2169 41 148 0.7553 5.8502980199391486E-01
3R_8867170_SNP C T 0.1989 37 149 0.9623 7.3600119917559503E-01
3R_8867183_SNP T C 0.3261 60 124 0.2171 1.5118289719480471E-01
3R_8867235_SNP A G 0.3167 57 123 0.2372 2.2786211035972193E-01
3R_8867267_SNP T G 0.306 56 127 0.3379 2.3464347441419386E-01
3R_8867353_SNP G A 0.4475 81 100 0.9522 8.1750012158789409E-01
3R_8867421_INS TTGT T 0.1905 36 153 0.7802 6.8951466631273828E-01
3R_8867424_SNP G T 0.1862 35 153 0.7018 6.2077532078675968E-01
3R_8867428_SNP T A 0.1789 34 156 0.6024 4.8068650796793122E-01
3R_8867486_SNP T A 0.2105 40 150 0.8216 5.6433085906176406E-01
3R_8867495_DEL G GG 0.2356 41 133 0.7442 7.1639409236337404E-01
3R_8867541_SNP A C 0.2169 41 148 0.985 7.9217236264206725E-01
3R_8867542_SNP T C 0.2128 40 148 0.9529 8.3421236976881452E-01
3R_8867556_SNP T G 0.2074 39 149 0.9681 7.7745663076268867E-01
3R_8867639_SNP T G 0.2888 54 133 0.6366 8.0396194252766573E-01
3R_8867779_SNP T G 0.1915 36 152 0.9654 6.9049290582446265E-01
3R_8867808_SNP C A 0.1576 29 155 0.7871 5.9949076876373564E-01
3R_8867825_SNP C G 0.2649 49 136 0.7581 8.1142110499358033E-01
3R_8867862_SNP C T 0.2762 50 131 0.2234 2.5248398891153567E-01
3R_8867878_SNP A G 0.1832 35 156 0.3739 3.1477000860867788E-01
3R_8868030_SNP A T 0.1685 31 153 0.9137 8.3183398755483962E-01
3R_8868124_SNP A C 0.06316 12 178 0.4198 3.6896846525352989E-01
3R_8868128_SNP G A 0.2791 48 124 0.6847 6.1911233528787935E-01
3R_8868131_SNP T C 0.3918 67 104 0.9094 7.6364161020501764E-01
3R_8868140_SNP T C 0.2349 39 127 0.6196 6.6425101751199433E-01
3R_8868146_SNP C T 0.2529 43 127 0.9317 9.9536621437428952E-01
3R_8868147_SNP T C 0.191 34 144 0.6817 7.0627059313039497E-01
3R_8868148_DEL C CAGGAGGTCC 0.2761 45 118 0.7928 8.5064023095327834E-01
3R_8868160_SNP T C 0.3729 66 111 0.7444 8.4585215314370832E-01
3R_8868164_SNP G A 0.3864 68 108 0.9472 7.5142260334258726E-01
3R_8868165_SNP A C 0.3412 58 112 0.7085 6.7448434447867101E-01
3R_8868179_SNP T C 0.3626 62 109 0.8946 9.0398617615060517E-01
3R_8868203_SNP T A 0.3491 59 110 0.9334 8.7309699331031909E-01
3R_8868245_SNP A C 0.2158 41 149 0.8587 6.4923663162447398E-01
3R_8868293_SNP T C 0.2108 39 146 0.4452 5.0876183114917517E-01
3R_8868308_SNP T C 0.2204 41 145 0.8657 6.7210074855711111E-01
3R_8868586_SNP A C 0.2989 55 129 0.3703 2.4413513747785331E-01
3R_8868633_SNP T C 0.09137 18 179 0.9374 9.8941251140309416E-01
3R_8868681_SNP T C 0.3474 66 124 0.4197 5.0571970656216891E-01
3R_8868746_SNP A T 0.3048 57 130 0.705 6.7570414524766864E-01
3R_8868755_SNP G C 0.2222 40 140 0.9929 7.4615453038959778E-01
3R_8868845_SNP G A 0.3481 63 118 0.394 5.4806975083405218E-01
3R_8868876_SNP T A 0.08889 16 164 0.935 9.7874032767536645E-01
3R_8868930_SNP T G 0.36 63 112 0.8197 6.9623504780594003E-01
3R_8868953_SNP C T 0.4044 74 109 0.9552 9.8610613162850069E-01
3R_8868965_SNP C T 0.3978 72 109 0.9527 9.2726732187544303E-01
3R_8868991_SNP A G 0.1376 26 163 0.4823 5.0355362978698825E-01
3R_8869084_SNP C T 0.1852 35 154 0.1624 1.3589302114155888E-01
3R_8869093_SNP C T 0.3556 64 116 0.8005 7.9302940693697677E-01
3R_8869246_SNP A G 0.2032 38 149 0.9392 9.6672232293864313E-01
3R_8869255_SNP T C 0.326 59 122 0.7173 6.8204110835225895E-01
3R_8869262_SNP T C 0.2063 39 150 0.918 7.1597461776248117E-01
3R_8869285_SNP A T 0.05759 11 180 0.5423 5.5126054773231747E-01
3R_8869300_SNP T C 0.06316 12 178 0.8481 8.3852260267981993E-01
3R_8869313_SNP A G 0.2042 39 152 0.6591 8.5193516251332735E-01
3R_8869421_SNP T G 0.1593 29 153 0.1483 1.2499909970859657E-01
3R_8869455_SNP T A 0.1211 23 167 0.7612 5.9776728988793570E-01
3R_8869539_SNP T A 0.1058 20 169 0.04976 4.0867643825800264E-02
3R_8869732_SNP G A 0.3779 65 107 0.8293 7.2978149690220162E-01
3R_8869734_SNP T A 0.2123 38 141 0.6209 7.5828238787919688E-01
3R_8869748_SNP C T 0.3642 63 110 0.5746 5.3721072636618028E-01
3R_8869753_SNP G A 0.1932 34 142 0.9356 7.9723124251555655E-01
3R_8869763_SNP G A 0.3721 64 108 0.3695 2.2001071910794612E-01
3R_8869771_DEL AA A 0.3841 63 101 0.8449 7.7471116330683232E-01
3R_8869781_SNP T A 0.3793 66 108 0.5963 5.3321331577767084E-01
3R_8869789_INS AATA A 0.3214 54 114 0.159 1.7422565229554221E-01
3R_8869836_SNP T C 0.3696 68 116 0.6423 6.1143065846054157E-01
3R_8869839_SNP G C 0.3607 66 117 0.6427 5.3380142930410868E-01
3R_8869904_SNP T G 0.2609 48 136 0.8267 6.7280070396344538E-01
3R_8869911_SNP A G 0.2688 50 136 0.8005 6.2711988223946891E-01
3R_8870191_SNP A G 0.0829 16 177 0.5342 4.4660852052197342E-01
3R_8870265_SNP T C 0.1368 26 164 0.1487 1.9044281170692201E-01
3R_8870356_SNP G T 0.1452 27 159 0.8196 7.2169549454675486E-01
3R_8870376_SNP T A 0.3652 65 113 0.7557 7.7287379851791527E-01
3R_8870505_INS C CTCACAC 0.442 80 101 0.1677 2.0857857819619008E-01
3R_8870573_SNP T A 0.1771 34 158 0.2426 2.5592865326452119E-01
3R_8870637_INS TA T 0.1421 27 163 0.644 4.8795390706834996E-01
3R_8870643_DEL A ATATTCAGCATAAGGCGA 0.2542 45 132 0.2858 4.7456917644742513E-01
3R_8870670_SNP T A 0.4715 91 102 0.1601 1.5914008442183913E-01
3R_8870718_SNP G C 0.07692 15 180 0.6968 5.0785844570629834E-01
3R_8870796_SNP G C 0.05128 10 185 0.8894 8.3533119739029282E-01
3R_8870861_SNP G T 0.1818 34 153 0.8798 7.0828971443430810E-01
3R_8870903_SNP T C 0.1211 23 167 0.9306 7.3081613939653001E-01
3R_8870915_SNP G A 0.1257 24 167 0.9618 8.9418207315744325E-01
3R_8870917_SNP A G 0.1302 25 167 0.9825 8.5906849848849254E-01
3R_8870922_SNP C T 0.1302 25 167 0.9825 8.5906849848849254E-01
3R_8870936_SNP A T 0.2312 43 143 0.9166 8.0757268648991087E-01
3R_8870979_SNP T A 0.1211 23 167 0.8747 6.7159646955614061E-01
3R_8871017_INS CTTAC A 0.1263 24 166 0.7874 9.0801991302472917E-01
3R_8871125_SNP A G 0.4637 83 96 0.1205 1.4007664560881128E-01
3R_8871147_SNP C T 0.08854 17 175 0.3261 2.9544551197065216E-01
3R_8871153_DEL A AATTAACTTCTGTTTATCCA 0.07853 15 176 0.4228 4.0812396633676629E-01
3R_8871184_SNP T A 0.4677 87 99 0.1245 1.0514412186757660E-01
3R_8871195_SNP T G 0.3048 57 130 0.1755 2.7020473508412290E-01
3R_8871199_SNP T C 0.09326 18 175 0.292 2.9410726604844761E-01
3R_8871239_INS ATTA A 0.4101 73 105 0.3135 3.3033896457573086E-01
3R_8871459_SNP G C 0.09326 18 175 0.2131 2.0514022582079261E-01
3R_8871474_SNP C T 0.4754 87 96 0.9651 8.7961177051491757E-01
3R_8871516_SNP T C 0.09326 18 175 0.05453 6.7537061531447701E-02
3R_8871597_SNP T A 0.3892 72 113 0.8906 9.7979872391736278E-01
3R_8871618_SNP A C 0.08377 16 175 0.251 2.4008454674615087E-01
3R_8871660_SNP T C 0.4894 92 96 0.2453 2.5674281475849048E-01
3R_8871711_SNP A C 0.3968 75 114 0.9909 7.1610354819888977E-01
3R_8871844_SNP T C 0.3822 73 118 0.9758 7.9976576882274275E-01
3R_8872020_SNP A G 0.4402 81 103 0.8908 8.5147526923229810E-01
3R_8872023_SNP G A 0.4492 84 103 0.881 9.9361293060514266E-01
3R_8872083_SNP C G 0.4754 87 96 0.7526 8.3911633160245847E-01
3R_8872221_SNP C A 0.4611 83 97 0.7622 8.5137497254185512E-01
3R_8872275_SNP C A 0.459 84 99 0.2987 2.9306583374119211E-01
3R_8872581_SNP T G 0.2917 56 136 0.2931 3.5681238929060655E-01
3R_8872671_SNP G A 0.3817 71 115 0.4352 5.0882781590850801E-01
3R_8872833_SNP T C 0.107 20 167 0.09676 8.0083852095237357E-02
3R_8872862_SNP C A 0.1842 35 155 0.7259 9.9709306548454602E-01
3R_8872947_SNP G A 0.4064 76 111 0.4753 4.5845445418786179E-01
3R_8873120_SNP T C 0.2903 54 132 0.1767 9.0663618862239725E-02
3R_8873142_SNP C T 0.362 59 104 0.3297 1.6960998779082836E-01
3R_8873206_SNP C T 0.05076 10 187 0.6899 5.1544114951018338E-01
3R_8873211_SNP T G 0.3523 62 114 0.6905 5.7478348710043159E-01
3R_8873223_SNP C T 0.06349 12 177 0.7762 4.8524974445537472E-01
3R_8873305_SNP C T 0.2486 46 139 0.3339 3.3048259263987301E-01
3R_8873315_SNP A G 0.1885 36 155 0.09574 7.5000407826412457E-02
3R_8873317_SNP C G 0.3497 64 119 0.4002 3.2495661707635404E-01
3R_8873349_SNP T G 0.3333 61 122 0.576 5.3631652101011185E-01
3R_8873448_SNP T C 0.3128 56 123 0.7176 7.1856363566902404E-01
3R_8873545_SNP C T 0.4078 73 106 0.6274 5.8048605034960865E-01
3R_8873650_SNP C T 0.1152 22 169 0.4344 2.5585760319327933E-01
3R_8873700_SNP C A 0.4536 83 100 0.3654 4.1945986077972452E-01
3R_8873750_SNP G A 0.4076 75 109 0.6301 8.4546386015559039E-01
3R_8873987_SNP A T 0.07368 14 176 0.925 9.9000338487377937E-01
3R_8873994_SNP C T 0.1192 23 170 0.2126 1.2157703219586602E-01
3R_8874000_SNP T C 0.06842 13 177 0.966 9.8269673141676317E-01
3R_8874005_SNP G A 0.1295 25 168 0.2637 1.5815445037553122E-01
3R_8874022_SNP A T 0.324 58 121 0.9741 9.7974577391352002E-01
3R_8874115_SNP C A 0.288 53 131 0.9774 9.5320670147131714E-01
3R_8874388_DEL A AAA 0.1732 31 148 0.4531 6.0727852084587552E-01
3R_8874418_SNP A T 0.4247 79 107 0.9131 8.3733568013106585E-01
3R_8874443_SNP T C 0.4402 81 103 0.9821 7.4298273808811366E-01
3R_8874509_SNP G C 0.224 41 142 0.188 9.5179697800331753E-02
3R_8874548_SNP C T 0.2032 38 149 0.9227 8.8037230945164557E-01
3R_8874619_SNP A G 0.4426 81 102 0.4316 4.0763666543162980E-01
3R_8874750_SNP T C 0.1474 28 162 0.3561 1.8117073647414617E-01
3R_8874761_SNP A G 0.1202 22 161 0.9547 6.1823324386882050E-01
3R_8874777_SNP A T 0.2186 40 143 0.943 8.6337516248062340E-01
3R_8874780_INS ATAA A 0.2105 36 135 0.8481 9.1441958376775667E-01
3R_8874789_SNP C T 0.2391 44 140 0.284 2.4629761446772647E-01
3R_8874903_SNP A T 0.1798 32 146 0.7606 5.7732557549232122E-01
3R_8874949_SNP T C 0.2 37 148 0.292 2.1372958131385122E-01
3R_8874993_SNP A G 0.1526 29 161 0.3769 2.0957710641074878E-01
3R_8875038_SNP A G 0.419 75 104 0.2404 1.5548926205986147E-01
3R_8875199_SNP A T 0.1842 35 155 0.1543 1.6255826195081391E-01
3R_8875205_SNP G A 0.09474 18 172 0.4573 2.4522236670385700E-01
3R_8875388_SNP G A 0.1793 33 151 0.8644 9.0813401956800399E-01
3R_8875391_SNP A T 0.1702 32 156 0.05253 3.4061228967013496E-02
3R_8875399_SNP A T 0.4327 74 97 0.3681 3.2413865418269761E-01
3R_8875508_SNP G C 0.4118 77 110 0.5478 5.4526750708731386E-01
3R_8876694_SNP C A 0.2222 42 147 0.8648 6.4514401511843844E-01
3R_8877058_SNP A G 0.2344 45 147 0.8981 9.1886598484893689E-01
3R_8877079_SNP A G 0.0733 14 177 0.3486 3.0055460827255998E-01
3R_8877102_SNP G C 0.3495 65 121 0.4446 5.7490305493547300E-01
3R_8877225_INS TC T 0.07812 15 177 0.9697 9.8495197790267053E-01
3R_8877227_SNP A T 0.3242 59 123 0.4995 5.3593239866314879E-01
3R_8877228_INS TACT T 0.07772 15 178 0.9837 9.6460448201020310E-01
3R_8877271_SNP A G 0.05641 11 184 0.6736 7.8073956159811020E-01
3R_8877274_SNP A G 0.2186 40 143 0.88 8.7082943159589987E-01
3R_8877327_SNP C G 0.07568 14 171 0.2972 2.1653695880508894E-01
3R_8877329_SNP C T 0.2421 46 144 0.8598 9.1612553449370393E-01
3R_8877333_SNP A G 0.0733 14 177 0.2674 2.0047083755903594E-01
3R_8877348_SNP C T 0.3187 58 124 0.6043 6.4234093429547601E-01
3R_8877378_SNP A G 0.3295 58 118 0.8798 9.8272153990571465E-01
3R_8877410_SNP A G 0.2193 41 146 0.7959 6.8137651163015023E-01
3R_8877438_SNP A G 0.337 62 122 0.6986 7.1430233665056719E-01
3R_8877455_SNP A T 0.2204 41 145 0.9378 8.0452874345384429E-01
3R_8877583_SNP G A 0.1474 28 162 0.8761 7.7571332268604443E-01
3R_8877592_SNP C A 0.3492 66 123 0.4789 4.7531042952102598E-01
3R_8877613_SNP A G 0.3571 65 117 0.4028 4.6712590617140792E-01
3R_8877662_SNP G A 0.3027 56 129 0.6674 8.0747457017757041E-01
3R_8877716_SNP A G 0.08718 17 178 0.2065 2.7879411004055654E-01
3R_8877781_SNP T G 0.4468 84 104 0.3821 4.5281645491245615E-01
3R_8877833_DEL A AA 0.2131 39 144 0.9555 8.6410429400381850E-01
3R_8878002_SNP A C 0.4118 77 110 0.386 2.7240323912041664E-01
3R_8878010_SNP A G 0.07772 15 178 0.3136 2.5682695902917407E-01
3R_8878012_SNP C A 0.08247 16 178 0.3687 3.0234999101655602E-01
3R_8878230_DEL A AT 0.07772 15 178 0.8405 9.1511704847496578E-01
3R_8878298_SNP C A 0.1436 27 161 0.6185 4.6653115698756675E-01
3R_8878433_SNP C T 0.09231 18 177 0.9336 8.7874409902523398E-01
3R_8878828_DEL A ACCCTG 0.2275 43 146 0.9751 9.7836368419298192E-01
3R_8878873_SNP T C 0.2044 37 144 0.3029 2.6443461341496222E-01
3R_8878876_SNP A C 0.07104 13 170 0.5962 6.2603556573794084E-01
3R_8878877_SNP C T 0.08021 15 172 0.4569 4.7842288023963986E-01
3R_8878879_SNP T G 0.1123 21 166 0.2 1.5270790843883730E-01
3R_8878889_SNP T A 0.1209 22 160 0.3474 3.5629400176945158E-01
3R_8878892_SNP T A 0.1404 24 147 0.3569 3.2356171846297721E-01
3R_8879337_SNP T C 0.2541 47 138 0.363 4.2145498657239355E-01
3R_8879343_SNP G A 0.1895 36 154 0.1335 2.4717714534545343E-01
3R_8879496_SNP C G 0.3825 70 113 0.5526 4.0993133385541602E-01
3R_8879643_SNP T C 0.3243 60 125 0.6459 7.8609718664359440E-01
3R_8880149_SNP T G 0.08247 16 178 0.5942 5.9342272783218553E-01
3R_8880226_SNP A G 0.07027 13 172 0.85 6.5915523543129906E-01
3R_8880331_SNP T G 0.1824 31 139 0.2571 4.0663368836424052E-01
3R_8881195_SNP G A 0.2053 39 151 0.08155 4.3455379454628219E-02
3R_8881360_SNP A G 0.3968 75 114 0.8385 8.0845648274463799E-01
3R_8881601_SNP C G 0.1481 28 161 0.3928 5.0448340401613878E-01
3R_8881773_SNP T C 0.08854 17 175 0.09502 9.5783743065313787E-02
3R_8882138_SNP T C 0.4555 87 104 0.9569 6.8374782715085192E-01
3R_8882271_SNP A G 0.06154 12 183 0.7737 7.3403721172268432E-01
3R_8882456_DEL G GTTTG 0.05236 10 181 0.5146 3.6400410239901426E-01
3R_8882506_SNP T A 0.05236 10 181 0.5386 3.8433201018097973E-01
3R_8882510_SNP A T 0.1064 20 168 0.7769 7.8133656723830602E-01
3R_8882514_SNP T A 0.1047 20 171 0.8476 8.7874361875917728E-01
3R_8882561_SNP C T 0.1135 21 164 0.9747 9.7916376829619789E-01
3R_8882587_DEL A AATA 0.232 42 139 0.4401 4.4492851390206589E-01
3R_8882633_SNP A C 0.08721 15 157 0.6481 8.6045294103927406E-01
3R_8882686_SNP A C 0.1657 28 141 0.5084 7.7158253561071932E-01
3R_8882819_SNP T A 0.4749 85 94 0.7792 6.9682611784825399E-01
3R_8882839_SNP A G 0.3923 71 110 0.8287 9.4121728365846147E-01
3R_8882860_SNP A C 0.05208 10 182 0.6784 4.5390284811495896E-01
3R_8882979_DEL C CT 0.07772 15 178 0.9837 9.6460448201020310E-01
3R_8882995_SNP C T 0.2 37 148 0.9503 9.8143458653226612E-01
3R_8883018_SNP C T 0.1989 37 149 0.9596 8.2936875435193635E-01
3R_8883094_SNP G T 0.1937 37 154 0.5916 7.1901263849761587E-01
3R_8883120_SNP T G 0.2751 52 137 0.9219 8.4174966607184065E-01
3R_8883121_SNP T A 0.324 58 121 0.4408 3.5718109320225455E-01
3R_8883130_SNP T G 0.2652 48 133 0.59 4.8515654477170334E-01
3R_8883307_SNP T C 0.08247 16 178 0.4666 3.8405223713599412E-01
3R_8883336_SNP A C 0.07254 14 179 0.671 6.4824470522965250E-01
3R_8883419_DEL C CTGCTGCTGC 0.07362 12 151 0.4533 5.3024055809311921E-01
3R_8883504_SNP C T 0.05699 11 182 0.7847 7.3022529196328900E-01
3R_8883627_SNP C T 0.1058 20 169 0.514 2.6530758845657865E-01
3R_8884100_SNP A G 0.2158 41 149 0.9679 8.3412625889419578E-01
3R_8884270_SNP T C 0.2722 49 131 0.6855 5.2018715043890573E-01
3R_8884328_INS A AA 0.05 9 171 0.3561 3.2449015125497938E-01
3R_8884427_DEL A AAGGGAAA 0.3107 55 122 0.7484 5.7593126076808332E-01
3R_8884490_SNP C T 0.3533 65 119 0.7753 8.7204490937755663E-01
3R_8884491_DEL G GGATTCCAATCCCAGACGCTG 0.05789 11 179 0.266 3.4193790889297015E-01
3R_8884563_SNP A G 0.07487 14 173 0.9518 7.1245233301337541E-01
3R_8884627_SNP A T 0.1702 32 156 0.7758 8.4515461221641008E-01
3R_8884690_SNP G A 0.1368 26 164 0.9852 8.9078509691259711E-01
3R_8884712_SNP T C 0.1693 32 157 0.6582 6.9347659146873109E-01
3R_8884714_SNP G A 0.1693 32 157 0.6633 7.0373153398275667E-01
3R_8884745_SNP T G 0.08854 17 175 0.5719 4.6196368175537594E-01
3R_8884751_SNP G A 0.2022 37 146 0.4498 4.4176838080803671E-01
3R_8884774_SNP T C 0.1016 19 168 0.685 6.8932238278019609E-01
3R_8884795_SNP A C 0.1798 32 146 0.4476 4.1323881964093478E-01
3R_8884860_SNP T A 0.1957 36 148 0.421 4.5798069900622973E-01
3R_8884864_SNP A G 0.4213 75 103 0.6959 7.6812657656187144E-01
3R_8884868_SNP T C 0.2295 42 141 0.7328 7.8642247973355639E-01
3R_8884988_SNP C T 0.4023 70 104 0.6982 6.0075656190500237E-01
3R_8884991_SNP G A 0.1414 27 164 0.8267 7.2009782787560184E-01
3R_8885086_INS AGAAATATCCACA A 0.4938 79 81 0.4222 4.3439693107667365E-01
3R_8885319_SNP A G 0.4098 75 108 0.8111 7.5985538363555616E-01
3R_8885412_SNP A G 0.1693 32 157 0.3159 2.5439499489890349E-01
3R_8885417_DEL G GCGCAAAGCACGG 0.09043 17 171 0.7302 8.8781776673815938E-01
3R_8885578_SNP T G 0.1237 24 170 0.6252 6.5633624032625626E-01
3R_8885665_SNP G A 0.3516 64 118 0.6078 6.2820311896562919E-01
3R_8885712_SNP C A 0.1374 25 157 0.6104 6.1957893910045581E-01
3R_8885950_SNP A T 0.3681 67 115 0.8311 7.2713339900974505E-01
3R_8885957_SNP T C 0.3065 57 129 0.8328 7.8317971549126730E-01
3R_8885970_SNP A G 0.08995 17 172 0.9847 9.3882885761923529E-01
3R_8886063_INS A ACTGATACA 0.1273 21 144 0.6171 7.6038134080580799E-01
3R_8886119_SNP T C 0.09137 18 179 0.9504 9.4109665846569357E-01
3R_8886124_SNP A G 0.3696 68 116 0.3359 3.2491244769603500E-01
3R_8886529_SNP A G 0.08718 17 178 0.8498 9.1257697446462660E-01
3R_8886537_SNP T C 0.2023 35 138 0.3599 2.9823826419065647E-01
3R_8886544_SNP T C 0.0829 16 177 0.7835 6.5364430473221902E-01
3R_8886547_SNP C T 0.3226 60 126 0.3864 4.7188223841430565E-01
3R_8886605_SNP T C 0.06283 12 179 0.3426 2.8597222874542905E-01
3R_8886687_SNP A G 0.2291 41 138 0.1612 1.0489692113907156E-01
3R_8886860_SNP T C 0.1872 35 152 0.213 1.9428069659004110E-01
3R_8886898_SNP A G 0.06667 13 182 0.5542 5.0854253645260117E-01
3R_8886922_SNP A C 0.3602 67 119 0.6677 6.8369500930140381E-01
3R_8886953_SNP G A 0.07538 15 184 0.9007 8.9890557878704747E-01
3R_8886986_SNP A G 0.2128 40 148 0.9759 7.7017488810952406E-01
3R_8886993_SNP A G 0.07538 15 184 0.9007 8.9890557878704747E-01
3R_8887046_SNP C T 0.102 20 176 0.8741 6.6162372983547457E-01
3R_8887331_SNP G A 0.3791 69 113 0.9055 8.7308991904481192E-01
3R_8887344_SNP A G 0.06154 12 183 0.5334 5.1470330327644609E-01
3R_8887552_INS TTATGGCAGTG T 0.2419 45 141 0.357 3.1902863907377088E-01
3R_8887700_INS TCAATTA T 0.2093 36 136 0.5679 6.2633988021942733E-01
3R_8887703_SNP A C 0.2071 35 134 0.5797 6.8448991636797696E-01
3R_8887705_SNP A C 0.2083 35 133 0.5778 6.0705709002408981E-01
3R_8887706_SNP T C 0.2105 36 135 0.6432 7.4705803406456583E-01
3R_8887710_SNP C T 0.2151 37 135 0.7003 8.1246454865120221E-01
3R_8887712_INS TTGGGACCCC T 0.2139 37 136 0.7146 8.2367546948704229E-01
3R_8887715_SNP A T 0.2083 35 133 0.5418 6.2136889244934879E-01
3R_8887717_SNP T A 0.2284 37 125 0.7228 7.0336749849431912E-01
3R_8887721_SNP T G 0.2281 39 132 0.7575 8.6573531542085458E-01
3R_8887727_SNP G T 0.2299 40 134 0.8245 9.1236385476968418E-01
3R_8887730_SNP T A 0.2118 36 134 0.7169 7.9086624758316559E-01
3R_8887734_SNP T A 0.2865 53 132 0.436 4.5784253335737923E-01
3R_8887740_SNP T A 0.2804 53 136 0.416 4.4399856383505309E-01
3R_8887743_SNP A C 0.4773 84 92 0.6613 6.1505773716490508E-01
3R_8887785_SNP T C 0.07407 14 175 0.8886 8.7894618195511831E-01
3R_8887789_SNP G A 0.4831 86 92 0.7134 6.9773042266512619E-01
3R_8888028_SNP A G 0.2181 41 147 0.9663 7.4990159749865026E-01
3R_8888058_DEL C CTCCACTCTGA 0.06186 12 182 0.7485 6.6718321603863417E-01
3R_8888062_SNP A G 0.07647 13 157 0.5387 5.2895750105675809E-01
3R_8888099_SNP C T 0.1576 29 155 0.2195 2.3127894175725860E-01
3R_8888125_SNP C T 0.1895 36 154 0.5144 6.2211857645691104E-01
3R_8888139_SNP A C 0.4389 79 101 0.3291 4.3461739187268122E-01
3R_8888158_SNP A G 0.1823 35 157 0.696 6.6541894411155078E-01
3R_8888316_SNP G A 0.1304 24 160 0.7948 6.9466005593126223E-01
3R_8888424_SNP T G 0.1283 24 163 0.8375 9.2713358303886562E-01
3R_8888476_SNP A G 0.05076 10 187 0.6799 6.9209144859909655E-01
3R_8888492_SNP A G 0.1211 23 167 0.8865 8.3211226271614480E-01
3R_8888505_SNP A C 0.05612 11 185 0.6299 6.2702256812491686E-01
3R_8888516_DEL T TTT 0.2442 42 130 0.9462 9.9063191584157895E-01
3R_8888561_SNP C T 0.05076 10 187 0.6799 6.9209144859909655E-01
3R_8888572_INS T TACGGTTTATAGT 0.4477 77 95 0.3245 3.1972428554714616E-01
3R_8888716_SNP C T 0.2722 49 131 0.4939 5.8103392374553331E-01
3R_8888725_SNP C T 0.2898 51 125 0.2783 4.3083652029781805E-01
3R_8888911_SNP A G 0.4231 77 105 0.6084 6.3665091254946293E-01
3R_8888917_SNP T G 0.2567 48 139 0.5472 5.8396665688844784E-01
3R_8888946_SNP G T 0.4475 81 100 0.727 8.3577144206898002E-01
3R_8888950_SNP A G 0.2258 42 144 0.8976 6.3997178455806314E-01
3R_8888998_DEL G GGCGACGTG 0.07812 15 177 0.01048 2.3426192478942325E-02
3R_8889019_SNP A G 0.2644 46 128 0.4099 4.1839376798683348E-01
3R_8889030_SNP C T 0.07853 15 176 0.011 2.5095477665504028E-02
3R_8889057_DEL A ATTTTG 0.1648 29 147 0.01944 1.6108703197189427E-02
3R_8889075_SNP A G 0.2032 38 149 0.9609 8.4575404574162638E-01
3R_8889122_SNP A C 0.2128 40 148 0.5745 5.7537094555509705E-01
3R_8889123_SNP T A 0.2021 38 150 0.6141 6.0633308697015864E-01
3R_8889153_SNP G A 0.1935 36 150 0.1707 2.1902680832893950E-01
3R_8889155_SNP T G 0.1946 36 149 0.1535 2.0152159066961461E-01
3R_8889159_SNP G A 0.1858 34 149 0.1776 2.4155088866370311E-01
3R_8889162_SNP C T 0.3256 56 116 0.1492 1.6810299012121210E-01
3R_8889170_SNP G A 0.1823 33 148 0.1979 2.6295361911899995E-01
3R_8889173_SNP A C 0.3293 54 110 0.0917 9.3853509500970489E-02
3R_8889181_SNP G T 0.4136 67 95 0.443 5.3194179335410452E-01
3R_8889190_SNP G T 0.209 37 140 0.1175 1.6732161026582482E-01
3R_8889215_SNP A G 0.4912 84 87 0.7754 7.5249505120034832E-01
3R_8889244_SNP T C 0.4938 80 82 0.8117 8.6512655048434062E-01
3R_8889278_SNP T C 0.232 42 139 0.6866 7.7423632656564723E-01
3R_8889302_SNP C T 0.1444 27 160 0.2995 2.6892841075561669E-01
3R_8889323_SNP G C 0.1122 22 174 0.3607 3.6325139410507179E-01
3R_8889370_SNP G A 0.4835 88 94 0.684 6.3213820470704218E-01
3R_8889443_SNP A T 0.05348 10 177 0.9864 7.2214392044458275E-01
3R_8889454_SNP T A 0.4693 84 95 0.4712 4.6323559235400080E-01
3R_8889477_SNP C G 0.1576 29 155 0.7968 6.7021066901738191E-01
3R_8889638_DEL T CGCATGTAGGTGCGC 0.09184 18 178 0.7756 6.3728739516587818E-01
3R_8889702_SNP G A 0.3388 62 121 0.8568 9.1251564062566248E-01
3R_8889730_SNP T A 0.08247 16 178 0.4717 3.8903771866737991E-01
3R_8889756_SNP G C 0.2 36 144 0.9767 9.4159614923284618E-01
3R_8889762_SNP A C 0.4457 78 97 0.3748 3.2950611432052723E-01
3R_8889819_SNP T C 0.4833 87 93 0.4837 4.5860222717273436E-01
3R_8889890_SNP T C 0.07772 15 178 0.0194 3.3637632083613804E-02
3R_8890111_SNP G A 0.4011 71 106 0.8272 7.2526470139772325E-01
3R_8890184_DEL A TGTGT 0.123 23 164 0.3437 4.5106982938386808E-01
3R_8890254_SNP T G 0.2809 50 128 0.7692 7.8631855974807496E-01
3R_8890275_SNP T C 0.4451 81 101 0.4846 5.1750142822392542E-01
3R_8890294_SNP C A 0.2079 37 141 0.5977 5.8299126932501577E-01
3R_8890302_SNP A C 0.1105 21 169 0.6657 6.7210937155823636E-01
3R_8890336_SNP T C 0.1755 33 155 0.8203 8.4039534193854870E-01
3R_8890337_SNP T G 0.4833 87 93 0.6072 6.5949516336608061E-01
3R_8890400_DEL C CTTTGTTCTTAGTAGC 0.2316 44 146 0.7979 7.8213374157153548E-01
3R_8890432_SNP A T 0.2513 47 140 0.8406 8.1311063749349244E-01
3R_8890434_SNP T C 0.1421 27 163 0.8229 7.7705917419599624E-01
3R_8890435_SNP T C 0.2581 48 138 0.8176 5.9313982994296510E-01
3R_8890440_SNP G A 0.2553 48 140 0.9509 9.2202208570689070E-01
3R_8890447_DEL G GCCC 0.2593 49 140 0.8705 8.4905513746372496E-01
3R_8890507_SNP C T 0.4494 80 98 0.8771 8.2675194851947587E-01
3R_8890528_DEL C CAA 0.08108 15 170 0.5713 7.6601682356327516E-01
3R_8890531_SNP T A 0.2973 55 130 0.5457 4.3016496812690019E-01
3R_8890538_DEL C CT 0.2486 46 139 0.4171 3.1107620182242735E-01
3R_8890543_DEL T AAAAGCGCCTTAGCTTTATGAGCTTCAAATGACTATCGATATTTC 0.2419 45 141 0.4485 3.1943150535589515E-01
3R_8890595_SNP C A 0.2143 39 143 0.2867 3.2827947318415207E-01
3R_8890604_DEL A AC 0.2235 40 139 0.5837 4.4189587576920697E-01
3R_8890618_SNP G A 0.07692 14 168 0.3485 2.4547014968254022E-01
3R_8890690_SNP C T 0.2209 38 134 0.9459 6.1556674982677873E-01
3R_8890699_SNP G A 0.2303 41 137 0.8389 9.5990461990824749E-01
3R_8890778_INS T TTAT 0.3708 66 112 0.8844 9.3725852111282315E-01
3R_8890784_SNP T G 0.3687 66 113 0.9075 9.2290277708825585E-01
3R_8890811_SNP C T 0.1042 20 172 0.6789 6.0609127173837596E-01
3R_8890820_SNP T A 0.2186 40 143 0.6751 8.2452533675891004E-01
3R_8890823_SNP T C 0.05155 10 184 0.6538 6.5349742798398802E-01
3R_8890825_SNP A C 0.4943 87 89 0.7843 7.0671645078576684E-01
3R_8890857_DEL CC C 0.4828 84 90 0.6307 5.0968014369937242E-01
3R_8890912_SNP C T 0.125 24 168 0.4205 3.5593780671036457E-01
3R_8890999_SNP C G 0.1189 22 163 0.9774 9.8482102898544244E-01
3R_8891001_SNP C G 0.123 23 164 0.8946 8.9080702723456573E-01
3R_8891026_SNP A G 0.1176 22 165 0.9433 9.5587489793073821E-01
3R_8891080_SNP G A 0.4815 91 98 0.5793 6.1190527827830843E-01
3R_8891154_SNP T G 0.4511 83 101 0.1862 1.2057160828458702E-01
3R_8891183_SNP C T 0.3115 57 126 0.2785 2.1736708239611102E-01
3R_8891185_DEL T TCT 0.3111 56 124 0.2363 2.4115028056722032E-01
3R_8891341_INS G GG 0.2486 44 133 0.9547 9.5864539935616355E-01
3R_8891374_SNP T G 0.3352 59 117 0.7584 7.4488518680980909E-01
3R_8891513_SNP A G 0.3158 60 130 0.9506 8.2919452245906733E-01
3R_8891514_SNP A T 0.3122 59 130 0.9684 8.1608388909368301E-01
3R_8891589_SNP G C 0.3298 62 126 0.8814 8.8790228108899028E-01
3R_8891591_SNP A G 0.3226 60 126 0.9518 9.8033082587877451E-01
3R_8891604_SNP A T 0.4973 91 92 0.9073 8.5868831762285436E-01
3R_8891618_SNP G T 0.1543 29 159 0.6454 7.5235343438619862E-01
3R_8891680_SNP T G 0.1481 28 161 0.6888 7.9055362151430719E-01
3R_8891758_SNP G C 0.1824 31 139 0.831 9.9570827065319079E-01
3R_8891767_INS ATA A 0.24 42 133 0.9605 9.3990639524936714E-01
3R_8891800_SNP C G 0.3077 56 126 0.5661 5.7466609276199254E-01
3R_8891811_SNP T G 0.3034 54 124 0.7139 8.5632819716361241E-01
3R_8891954_SNP A C 0.2228 41 143 0.7152 8.2984154160515566E-01
3R_8892021_SNP C T 0.4509 78 95 0.5519 7.8478035217322351E-01
3R_8892031_SNP G A 0.2108 39 146 0.5875 4.5136532233926663E-01
3R_8892047_SNP A G 0.4593 79 93 0.3008 3.2806048624596518E-01
3R_8892061_DEL T TCCTTCCGCCAATCA 0.1878 34 147 0.4128 2.4567993465913318E-01
3R_8892236_SNP G T 0.3584 62 111 0.2075 2.1807138554371908E-01
3R_8892243_SNP G A 0.3506 61 113 0.2847 3.2341314459628356E-01
3R_8892382_SNP A T 0.3846 70 112 0.9617 9.3178740465739118E-01
3R_8892570_SNP C T 0.0582 11 178 0.3327 3.0241739768776943E-01
3R_8892710_SNP G A 0.4111 74 106 0.9658 9.8781306950716685E-01
3R_8892750_SNP A C 0.1154 21 161 0.5557 5.1170542768529215E-01
3R_8892753_SNP G A 0.1189 22 163 0.6392 6.2424595857954457E-01
3R_8892852_SNP T G 0.3295 58 118 0.74 5.0904570706560615E-01
3R_8892921_SNP A G 0.2324 43 142 0.6372 5.1264261049364790E-01
3R_8892945_SNP T G 0.2428 42 131 0.7337 8.9682942065601956E-01
3R_8892947_SNP C A 0.06111 11 169 0.3334 3.3895297326267848E-01
3R_8892971_SNP T G 0.4244 73 99 0.3625 4.0134987836483060E-01
3R_8893006_SNP A C 0.2063 39 150 0.9561 8.5471161378286531E-01
3R_8893012_SNP T C 0.2074 39 149 0.9185 9.4206293344267800E-01
3R_8893044_SNP T A 0.2 38 152 0.9452 7.1526260767910166E-01
3R_8893050_SNP T C 0.2074 39 149 0.9175 6.7810367519982018E-01
3R_8893055_SNP A G 0.462 85 99 0.3733 3.6145220251140864E-01
3R_8893127_SNP A T 0.07254 14 179 0.4088 3.4930288746858595E-01
3R_8893129_SNP T G 0.07732 15 179 0.4018 3.2659890268439484E-01
3R_8893194_SNP C T 0.1316 25 165 0.9653 7.4886497939251484E-01
3R_8893298_SNP A G 0.1094 21 171 0.4885 5.7415067983962675E-01
3R_8893348_DEL TT T 0.3804 62 101 0.5263 5.4581381893072800E-01
3R_8893613_DEL G GTTTTCGTATTGTTCTATGGCCTATGGG 0.1639 30 153 0.975 9.5133378030083127E-01
3R_8893741_SNP A T 0.1316 25 165 0.4801 3.8175969208809679E-01
3R_8893801_SNP T A 0.2299 43 144 0.9113 9.8604676401398283E-01
3R_8893969_SNP A G 0.1211 23 167 0.5278 4.5423540957576380E-01
3R_8894002_SNP T A 0.125 24 168 0.572 5.3852442509351528E-01
3R_8894118_SNP T G 0.1011 19 169 0.9383 8.8000611301190346E-01
3R_8894139_SNP A C 0.1895 36 154 0.5729 3.0271476627912486E-01
3R_8894166_SNP T C 0.3389 61 119 0.3727 2.5878091320880880E-01
3R_8894248_SNP A C 0.1176 22 165 0.2196 2.5600239723541318E-01
3R_8894306_SNP G T 0.2011 38 151 0.6264 5.5043522039926218E-01
3R_8894378_SNP A G 0.4302 77 102 0.6444 3.9970560860185866E-01
3R_8894388_SNP C T 0.3911 70 109 0.9905 9.9674112083390909E-01
3R_8894390_SNP T C 0.3978 72 109 0.9597 9.2381397408048760E-01
3R_8894401_SNP G C 0.3757 68 113 0.9458 9.6445826309687110E-01
3R_8894449_DEL AA A 0.4828 84 90 0.7469 7.3021664196107128E-01
3R_8894454_SNP A T 0.4321 70 92 0.8501 9.3178875088509949E-01
3R_8894461_SNP A G 0.3943 69 106 0.9869 9.3484729798510580E-01
3R_8894485_SNP T G 0.386 66 105 0.8281 7.7645714807684985E-01
3R_8894489_SNP G A 0.1989 35 141 0.7985 5.6253538947826642E-01
3R_8894495_SNP G C 0.3952 66 101 0.8947 8.1651151662128774E-01
3R_8894498_SNP G A 0.3952 66 101 0.8925 8.1384485493647929E-01
3R_8894531_SNP C G 0.3743 64 107 0.8821 8.2233187935849461E-01
3R_8894533_SNP A G 0.1404 25 153 0.4559 3.3263296614087146E-01
3R_8894537_SNP C G 0.3721 64 108 0.9393 8.8357155858703773E-01
3R_8894560_SNP T C 0.3736 65 109 0.9703 9.6818117272603521E-01
3R_8894605_DEL TT T 0.3873 67 106 0.9496 9.1335122662073343E-01
3R_8894635_SNP A G 0.2054 38 147 0.5345 4.5390819115327274E-01
3R_8894638_INS TCCA T 0.1421 26 157 0.2706 2.0313348492721062E-01
3R_8894652_SNP A G 0.1902 35 149 0.5383 5.0087400949349892E-01
3R_8894665_SNP G A 0.05155 10 184 0.4007 3.9107017544939404E-01
3R_8894666_SNP C G 0.4255 80 108 0.4231 3.1936363710515669E-01
3R_8894728_SNP C T 0.4415 83 105 0.8301 6.4745776023314194E-01
3R_8894950_SNP T C 0.07229 12 154 0.6725 5.6052265244730126E-01
3R_8894952_INS GTTGTTGCAG G 0.06704 12 167 0.6973 6.5906104551429057E-01
3R_8895210_SNP C T 0.3838 71 114 0.6592 5.0655815789016567E-01
3R_8895213_SNP C T 0.4333 78 102 0.958 7.9077362160408049E-01
3R_8895280_SNP G C 0.1117 22 175 0.9631 8.8918198541770888E-01
3R_8895461_SNP T G 0.1862 35 153 0.91 6.0845526303557584E-01
3R_8895470_SNP A C 0.1947 37 153 0.9752 7.0329560603692554E-01
3R_8895474_SNP G C 0.05102 10 186 0.6726 6.8671290187680234E-01
3R_8895500_SNP C T 0.1693 32 157 0.9755 8.6794814392930086E-01
3R_8895669_SNP G A 0.3069 58 131 0.8913 8.1523533812702331E-01
3R_8895683_SNP T A 0.2984 57 134 0.2222 2.2225895130996387E-01
3R_8895685_SNP A T 0.2963 56 133 0.2319 2.2740931169939016E-01
3R_8895742_SNP T C 0.2258 42 144 0.9424 9.7533455659281820E-01
3R_8895745_SNP C A 0.1967 36 147 0.9268 7.7738190963851617E-01
3R_8895750_SNP A C 0.2022 37 146 0.994 7.0061611549098779E-01
3R_8895758_DEL T TA 0.1768 29 135 0.6713 9.3563997269590526E-01
3R_8895760_DEL T TA 0.1978 36 146 0.954 8.4268650494896113E-01
3R_8896018_SNP T G 0.4171 78 109 0.3434 3.4917867113485113E-01
3R_8896111_SNP A C 0.3967 73 111 0.4189 3.1867090396730990E-01
3R_8896341_SNP T A 0.4324 80 105 0.45 5.5105566529534833E-01
3R_8896358_SNP T C 0.2567 48 139 0.8196 5.5545893024528326E-01
3R_8896459_SNP T C 0.3209 60 127 0.6387 4.6760012370544646E-01
3R_8896516_SNP A G 0.2431 44 137 0.6919 4.3461415094287115E-01
3R_8896617_DEL T TT 0.2033 37 145 0.8602 5.4024600029051406E-01
3R_8896623_SNP G C 0.06842 13 177 0.9323 9.8125267777027403E-01
3R_8896643_SNP A T 0.2056 37 143 0.5222 2.5414667951262870E-01
3R_8896656_SNP A G 0.06349 12 177 0.6795 5.7284167244747830E-01
3R_8896788_SNP A G 0.08629 17 180 0.9766 9.0401283574746327E-01
3R_8896794_SNP C T 0.2391 44 140 0.1613 9.8730413804761996E-02
3R_8896862_SNP A G 0.1135 21 164 0.5502 4.9879062211709957E-01
3R_8896951_SNP T G 0.4725 86 96 0.4966 5.1322580057634659E-01
3R_8896981_SNP T A 0.3646 66 115 0.1266 4.6075275320777091E-02
3R_8896990_SNP T G 0.3316 62 125 0.3894 3.4886403588327308E-01
3R_8897001_SNP T A 0.4 72 108 0.636 4.9828752284526134E-01
3R_8897002_SNP T A 0.4076 75 109 0.5214 3.8659560346288901E-01
3R_8897079_SNP C A 0.3529 66 121 0.4047 4.3678578573818805E-01
3R_8897250_SNP G T 0.4108 76 109 0.6511 7.1232535977802458E-01
3R_8897270_SNP T C 0.4211 80 110 0.6523 7.3532028166041297E-01
3R_8897275_SNP A T 0.1882 35 151 0.2929 2.4964781180528794E-01
3R_8897307_SNP T G 0.3575 64 115 0.8462 8.2725206808561702E-01
3R_8897309_SNP A C 0.3631 65 114 0.8242 7.8959514821382404E-01
3R_8897358_SNP G A 0.2663 49 135 0.8921 8.0457901485606398E-01
3R_8897366_SNP T A 0.3495 65 121 0.8067 7.6899276561028762E-01
3R_8897422_MNP CAC AGA 0.09714 17 158 0.3474 2.6868986315766097E-01
3R_8897434_SNP A G 0.05882 10 160 0.6786 6.7251428114636957E-01
3R_8897457_SNP G T 0.2246 42 145 0.9678 9.8140978097191389E-01
3R_8897567_SNP G T 0.09231 18 177 0.5297 7.2471266400230183E-01
3R_8897721_SNP A G 0.08718 17 178 0.3444 3.4859654631029902E-01
3R_8897737_SNP A C 0.1823 35 157 0.8031 6.1522044461059244E-01
3R_8897837_SNP A G 0.3867 70 111 0.5425 4.0482857994826804E-01
3R_8897843_SNP T G 0.3825 70 113 0.4992 3.5809401960645482E-01
3R_8897845_SNP A C 0.4242 70 95 0.74 5.9504201332066564E-01
3R_8897852_SNP T C 0.3602 67 119 0.561 4.7414726637267313E-01
3R_8897917_SNP G C 0.2826 52 132 0.9571 9.2603673186877200E-01
3R_8897961_SNP T G 0.05641 11 184 0.8605 8.7498444468938130E-01
3R_8898049_SNP T C 0.5 90 90 0.7397 6.4944809532725467E-01
3R_8898074_SNP T C 0.1905 36 153 0.5881 4.8357488491162270E-01
3R_8898168_SNP A G 0.4426 81 102 0.8429 7.4542207624448720E-01
3R_8898170_SNP G A 0.4451 81 101 0.8611 8.1225369987137930E-01
3R_8898185_SNP C T 0.1211 23 167 0.5564 4.7643076769045367E-01
3R_8898207_SNP C A 0.06186 12 182 0.805 9.7294554254138121E-01
3R_8898585_SNP A T 0.3351 64 127 0.625 6.4216540631296448E-01
3R_8898601_SNP G C 0.3177 61 131 0.525 5.6735410647716478E-01
3R_8898643_SNP A C 0.3298 63 128 0.6162 6.3464214576472644E-01
3R_8898835_SNP C T 0.2827 54 137 0.5652 5.9967567758465057E-01
3R_8898854_SNP A G 0.2737 52 138 0.858 9.9706792930642441E-01
3R_8898885_SNP T G 0.1915 36 152 0.9011 6.8026557725316028E-01
3R_8898890_SNP C T 0.2963 56 133 0.9887 8.5449010704548256E-01
3R_8898910_SNP A G 0.08696 16 168 0.782 7.9062799576527643E-01
3R_8898911_SNP G A 0.2139 40 147 0.7736 7.2910006425263474E-01
3R_8898932_SNP T C 0.2865 55 137 0.7593 9.5329541650548399E-01
3R_8899028_SNP G C 0.08108 15 170 0.1578 1.1291091560118582E-01
3R_8899102_DEL C CG 0.2663 49 135 0.2532 2.5926067805426356E-01
3R_8899129_SNP T C 0.322 57 120 0.7022 8.0828614192257975E-01
3R_8899189_INS GA G 0.2737 49 130 0.9282 8.2553991153735817E-01
3R_8899196_SNP C T 0.2947 56 134 0.8915 9.8867033668761162E-01
3R_8899197_SNP A G 0.291 55 134 0.8672 9.5826250233781973E-01
3R_8899600_SNP G A 0.3478 64 120 0.9575 7.9330703569558392E-01
3R_8899649_SNP T C 0.1774 33 153 0.9503 7.5058498691953790E-01
3R_8899653_INS G GTACAATTCGATTTTATTAAGTAGCAAG 0.3483 62 116 0.939 9.5746573178967664E-01
3R_8899664_SNP C G 0.1872 35 152 0.6279 7.7131010209401918E-01
3R_8899668_SNP C A 0.1793 33 151 0.6888 5.4999099572682741E-01
3R_8899749_DEL T TCATTTTTAA 0.09744 19 176 0.2613 2.1367113466465759E-01
3R_8899760_DEL G GACAATAAAACATGTTTC 0.1031 20 174 0.5784 8.8464854652304747E-01
3R_8899786_SNP G A 0.3128 56 123 0.6201 8.6582486618126620E-01
3R_8900098_SNP T G 0.05699 11 182 0.6268 5.5046520627784967E-01
3R_8900099_SNP A C 0.2162 40 145 0.4114 5.1483400162314463E-01
3R_8900125_SNP A G 0.199 38 153 0.7479 5.0404503656849142E-01
3R_8900145_SNP T C 0.2043 38 148 0.3104 5.4871568495910539E-01
3R_8900192_SNP C G 0.09794 19 175 0.8888 7.6745813758921566E-01
3R_8900204_SNP A G 0.2151 40 146 0.83 8.5071185099834667E-01
3R_8900231_SNP T A 0.2228 41 143 0.903 9.8664055664706352E-01
3R_8900277_DEL T TC 0.1955 35 144 0.9573 8.5765234946865587E-01
3R_8900282_SNP A T 0.2088 38 144 0.8345 9.1892206646798646E-01
3R_8900379_SNP A C 0.08377 16 175 0.2962 1.9284532812221622E-01
3R_8900484_INS CCC C 0.212 39 145 0.8032 6.1675325556657823E-01
3R_8900546_SNP A C 0.05155 10 184 0.9138 8.1208654543429393E-01
3R_8900748_SNP C A 0.1728 33 158 0.7574 8.1515958099898933E-01
3R_8900751_SNP T C 0.1762 34 159 0.7178 6.8712019344139841E-01
3R_8900758_SNP A G 0.06599 13 184 0.6834 6.3749286209003997E-01
3R_8900933_SNP G A 0.4121 75 107 0.5566 3.7423926333724367E-01
3R_8900984_SNP C T 0.2513 47 140 0.6554 6.9286881888766483E-01
3R_8901011_SNP C A 0.2527 47 139 0.7278 7.6053008871684880E-01
3R_8901068_SNP T C 0.4222 76 104 0.8453 6.5846805621993787E-01
3R_8901077_SNP T G 0.2567 48 139 0.822 6.3956754249903358E-01
3R_8901111_SNP A C 0.3081 57 128 0.911 9.2869738990724038E-01
3R_8901115_SNP T C 0.2742 51 135 0.8682 7.6722452304740196E-01
3R_8901133_DEL TGTTTAAATATCCTTAATGTTTAATATCC A 0.2963 48 114 0.589 4.4695384681582428E-01
3R_8901173_SNP G A 0.4222 76 104 0.9062 7.2015623047755961E-01
3R_8901218_SNP T C 0.3552 65 118 0.7324 8.0628078360733069E-01
3R_8901228_SNP A T 0.05155 10 184 0.7858 8.2887662534862994E-01
3R_8901244_SNP C T 0.3333 59 118 0.853 9.8284355875057527E-01
3R_8901252_SNP T C 0.2938 52 125 0.8003 8.3350054262304241E-01
3R_8901454_SNP T A 0.2888 54 133 0.9532 9.9043510157549897E-01
3R_8901459_SNP G A 0.2903 54 132 0.9196 9.5944847833881208E-01
3R_8901524_SNP T A 0.2727 51 136 0.6997 6.7156602941781585E-01
3R_8901566_SNP C G 0.05612 11 185 0.8055 8.6255049419573027E-01
3R_8901653_SNP C T 0.2446 45 139 0.5322 9.2740909126425120E-01
3R_8901655_SNP T G 0.2446 45 139 0.4857 8.4075361344805755E-01
3R_8901716_INS TT T 0.2659 46 127 0.6866 6.9618092236893592E-01
3R_8901857_SNP A C 0.09596 19 179 0.9129 9.5399283238217414E-01
3R_8901996_SNP T C 0.1676 31 154 0.6354 5.0801892391811498E-01
3R_8902017_SNP C T 0.1392 27 167 0.713 8.1678421198704010E-01
3R_8902035_SNP A C 0.1309 25 166 0.5267 6.9639722819137206E-01
3R_8902068_SNP T A 0.172 32 154 0.626 4.7988408128372384E-01
3R_8902074_SNP T C 0.212 39 145 0.7682 8.0389994762546646E-01
3R_8902174_SNP T C 0.09945 18 163 0.1922 9.3864010455667946E-02
3R_8902537_SNP A G 0.0914 17 169 0.345 3.0501274064591399E-01
3R_8902555_SNP G C 0.09043 17 171 0.2886 2.3306435514029455E-01
3R_8903020_SNP G C 0.328 62 127 0.413 5.5041535402544794E-01
3R_8903134_SNP A G 0.2961 53 126 0.2374 2.5652628426000579E-01
3R_8903225_SNP A G 0.1892 35 150 0.7038 3.5012184928731449E-01
3R_8903367_SNP A C 0.492 92 95 0.613 5.0588802649904352E-01
3R_8903669_SNP C A 0.05263 10 180 0.7614 8.2993995708799639E-01
3R_8903852_SNP T A 0.4576 81 96 0.767 7.0730349009186333E-01
3R_8903943_SNP A T 0.1236 22 156 0.2896 2.2101520426082810E-01
3R_8903972_SNP C T 0.2727 48 128 0.5614 3.6799885000877974E-01
3R_8904004_SNP C T 0.1397 25 154 0.5447 4.5990854501486989E-01
3R_8904033_SNP G C 0.1568 29 156 0.6867 6.3224381951239939E-01
3R_8904092_SNP A T 0.07065 13 171 0.6194 5.4253387719767798E-01
3R_8904113_SNP G T 0.2247 40 138 0.6702 4.6523736298411111E-01
3R_8904134_SNP G A 0.2389 43 137 0.4192 2.1046626035385951E-01
3R_8904230_SNP T G 0.2123 38 141 0.9894 8.9016874346066976E-01
3R_8904235_SNP T A 0.2079 37 141 0.8167 5.9547047090542859E-01
3R_8904267_SNP G A 0.2123 38 141 0.8911 7.0368571236523580E-01
3R_8904364_SNP G A 0.2412 41 129 0.5907 4.3675395685809715E-01
3R_8904371_SNP T A 0.2381 40 128 0.5719 5.0569920814872149E-01
3R_8904398_SNP T G 0.1941 33 137 0.849 7.9476271315594094E-01
3R_8904403_SNP C T 0.1371 24 151 0.7247 5.9257516180265735E-01
3R_8904404_SNP T C 0.2395 40 127 0.5623 4.1523615020829063E-01
3R_8904440_SNP C T 0.2171 38 137 0.5957 4.8985369295654202E-01
3R_8904447_SNP A G 0.2316 41 136 0.6817 5.9980874688039298E-01
3R_8904461_SNP T A 0.1376 26 163 0.7427 6.9652899489087539E-01
3R_8904513_SNP C T 0.227 42 143 0.5916 5.1794305917616112E-01
3R_8904514_SNP A T 0.2105 40 150 0.6212 5.1734680079007789E-01
3R_8904524_SNP T C 0.2053 39 151 0.5986 4.9505249903067905E-01
3R_8904527_SNP T A 0.1937 37 154 0.4837 3.6160924471394840E-01
3R_8904558_SNP G C 0.2053 39 151 0.4607 3.4059089660986619E-01
3R_8905024_SNP A G 0.3702 67 114 0.5786 6.1503858217277929E-01
3R_8905194_SNP G C 0.05181 10 183 0.7619 7.6621033836645724E-01
3R_8905283_SNP T C 0.2216 41 144 0.9961 7.6954584888024335E-01
3R_8905352_SNP T C 0.06806 13 178 0.7052 4.3590973021937551E-01
3R_8905482_SNP G A 0.2865 51 127 0.9393 7.6992744361923460E-01
3R_8905685_SNP C T 0.3333 61 122 0.7477 7.9568358709654785E-01
3R_8905784_SNP C T 0.06061 12 186 0.005177 4.8472567856217537E-03
3R_8905802_DEL AA A 0.1967 36 147 0.6597 7.1209362109045271E-01
3R_8905811_SNP G C 0.2011 38 151 0.768 7.7654924809988857E-01
3R_8905868_SNP T C 0.3978 72 109 0.3988 4.1566620505760055E-01
3R_8905927_SNP T C 0.1737 33 157 0.8085 9.5517253266359359E-01
3R_8905978_SNP A C 0.1658 31 156 0.96 7.2928460468784928E-01
3R_8906069_SNP C T 0.2888 54 133 0.1844 2.2169044196303389E-01
3R_8906232_SNP C A 0.2941 55 132 0.4999 5.1144815891081130E-01
3R_8906487_SNP T A 0.07071 14 184 0.008085 6.2567357282430026E-03
3R_8906498_SNP T A 0.06667 13 182 0.01137 1.2486616242103716E-02
3R_8906506_SNP T G 0.06186 12 182 0.005827 7.2029713163491420E-03
3R_8906523_SNP C T 0.08333 16 176 0.3247 2.3403166643849682E-01
3R_8906618_SNP C G 0.2757 51 134 0.2589 4.0610149793943517E-01
3R_8906634_SNP G C 0.2732 50 133 0.2206 3.6130506604378698E-01
3R_8906759_SNP A G 0.3226 60 126 0.07506 1.0058489729066089E-01
3R_8906808_SNP G A 0.1892 35 150 0.5181 4.6176938618197494E-01
3R_8906817_SNP T C 0.1474 28 162 0.3945 3.6833186613238733E-01
3R_8906836_SNP A G 0.3462 63 119 0.1915 2.3478562523817503E-01
3R_8906876_SNP A G 0.08763 17 177 0.7755 9.3348857203935165E-01
3R_8906908_SNP C T 0.2655 47 130 0.5529 3.6859640619955991E-01
3R_8906913_SNP A T 0.1913 35 148 0.7632 4.8688618810792794E-01
3R_8907001_SNP G T 0.3556 64 116 0.1926 2.5185193737231026E-01
3R_8907067_SNP T A 0.1323 25 164 0.4108 3.5190498138073079E-01
3R_8907094_SNP T C 0.05102 10 186 0.7179 6.8612401697139980E-01
3R_8907099_SNP C T 0.3503 62 115 0.464 6.2049371466947500E-01
3R_8907176_SNP C G 0.4833 87 93 0.6234 6.2162017224084742E-01
3R_8907235_SNP T C 0.1414 27 164 0.3399 2.7422073312244211E-01
3R_8907266_SNP T G 0.08247 16 178 0.8542 7.9831418925443631E-01
3R_8907284_DEL TATTTCTAT T 0.4541 84 101 0.5447 3.8348861088804043E-01
3R_8907294_SNP G C 0.462 85 99 0.5501 4.0489404746374680E-01
3R_8907329_INS AA A 0.08427 15 163 0.5115 4.2839779968284675E-01
3R_8907349_INS TGTCTTAAACCTT T 0.1038 19 164 0.6818 7.8403608609322273E-01
3R_8907460_SNP T C 0.1323 25 164 0.3353 3.5689660723608041E-01
3R_8907475_SNP T A 0.1571 30 161 0.5648 6.7323964222932986E-01
3R_8907485_DEL T TT 0.127 24 165 0.3205 3.4702863092048375E-01
3R_8907502_SNP G C 0.1968 37 151 0.1086 1.6647134974436406E-01
3R_8907537_SNP T A 0.1053 20 170 0.2793 1.8689874829362907E-01
3R_8907631_SNP A G 0.3548 66 120 0.06937 6.0949367825947870E-02
3R_8907636_SNP A T 0.3388 62 121 0.06361 6.6656259302790372E-02
3R_8907690_SNP T C 0.1703 31 151 0.2977 3.2956062668881791E-01
3R_8907740_SNP G A 0.4891 90 94 0.5178 4.3422243830224727E-01
3R_8907759_SNP A G 0.05641 11 184 0.07459 8.7955187514667355E-02
3R_8907819_SNP T C 0.459 84 99 0.6642 6.4398994189677028E-01
3R_8907853_SNP G C 0.2872 54 134 0.06448 1.0163225036819989E-01
3R_8907874_SNP G T 0.1406 27 165 0.3882 3.1037473681869654E-01
3R_8907879_SNP T C 0.381 72 117 0.7862 7.5183577951152980E-01
3R_8907970_DEL C CTT 0.1518 29 162 0.04588 6.5897117683578102E-02
3R_8908049_SNP T C 0.1579 30 160 0.6524 6.1438760336314002E-01
3R_8908197_SNP C G 0.3048 57 130 0.4558 4.5835718799904379E-01
3R_8908278_SNP T C 0.2139 40 147 0.7563 7.1102165321636424E-01
3R_8908306_SNP A C 0.1348 24 154 0.3229 2.3291529469888927E-01
3R_8908361_SNP G A 0.2128 40 148 0.6541 4.0535307308745472E-01
3R_8908382_SNP C T 0.4199 76 105 0.2606 1.6493145125664821E-01
3R_8908432_SNP G C 0.08718 17 178 0.9871 9.5956763579502757E-01
3R_8908611_SNP G A 0.2819 53 135 0.5919 7.9041299242308594E-01
3R_8908619_SNP A G 0.2663 49 135 0.4807 6.1938121047092576E-01
3R_8908662_SNP G A 0.1809 34 154 0.5486 4.6077410765684557E-01
3R_8908772_SNP A T 0.3548 66 120 0.8449 9.2483538954852196E-01
3R_8908778_SNP A C 0.2461 47 144 0.6936 6.0660157696031891E-01
3R_8908890_SNP T A 0.467 85 97 0.1776 1.8903518559164245E-01
3R_8908902_SNP G T 0.3297 61 124 0.5094 6.4828567647062452E-01
3R_8908987_SNP T C 0.1042 20 172 0.7874 9.1192828612232302E-01
3R_8908991_INS TA T 0.08511 16 172 0.8217 6.5715870727884562E-01
3R_8909104_SNP T G 0.1481 28 161 0.7154 6.3335272182946345E-01
3R_8909128_SNP G T 0.2751 52 137 0.2167 2.5389553953232391E-01
3R_8909194_DEL T TC 0.07895 15 175 0.4836 4.5092036399494073E-01
3R_8909224_SNP C T 0.1915 36 152 0.3975 3.1560006699387999E-01
3R_8909440_SNP T A 0.1606 31 162 0.5094 4.3309462054044889E-01
3R_8909465_SNP C T 0.3876 69 109 0.7262 7.0221300047552326E-01
3R_8909766_SNP C T 0.1492 27 154 0.06694 6.8206938057588540E-02
3R_8909876_SNP A G 0.2158 41 149 0.7094 4.6892074665516759E-01
3R_8910108_SNP G A 0.2944 53 127 0.48 3.7143472718703019E-01
3R_8910118_SNP G T 0.3333 61 122 0.4169 2.5126089743600666E-01
3R_8910123_SNP C T 0.1667 31 155 0.4802 4.0382349456461886E-01
3R_8910145_SNP C G 0.3245 61 127 0.9492 6.0973047723698226E-01
3R_8910194_SNP T C 0.3172 59 127 0.6033 7.2353228542699299E-01
3R_8910270_SNP T C 0.3138 59 129 0.8571 5.0546263010915071E-01
3R_8910275_SNP T C 0.2781 52 135 0.8114 5.6434979903718818E-01
3R_8910297_SNP A C 0.06218 12 181 0.7066 6.0440623842366592E-01
3R_8910330_SNP C A 0.4032 75 111 0.3835 2.1660708318645694E-01
3R_8910402_SNP C T 0.1842 35 155 0.4618 4.3226655263714220E-01
3R_8910436_DEL ATAA G 0.477 83 91 0.1892 2.0720020821046392E-01
3R_8910546_SNP G C 0.06417 12 175 0.9479 6.5649233477847502E-01
3R_8910595_SNP G C 0.4286 78 104 0.8909 9.4006362576459945E-01
3R_8910682_SNP C T 0.3716 68 115 0.9964 8.6426450915324571E-01
3R_8910704_SNP C T 0.06771 13 179 0.6941 6.2683094340660850E-01
3R_8910710_SNP T G 0.3722 67 113 0.9238 7.5202916320257074E-01
3R_8910716_SNP T A 0.1946 36 149 0.7223 6.9425595735018542E-01
3R_8910719_SNP A G 0.1935 36 150 0.8852 8.6758634991368289E-01
3R_8910727_SNP C A 0.1989 37 149 0.7672 4.3046502774459816E-01
3R_8910797_SNP T C 0.05128 10 185 0.6651 8.0084473730832140E-01
3R_8910805_SNP G C 0.05729 11 181 0.4989 5.1416632213429359E-01
3R_8910906_SNP C T 0.3132 57 125 0.9375 6.3170340177716089E-01
3R_8910942_DEL C CGGCCAA 0.1376 26 163 0.7635 7.7742811893116759E-01
3R_8910961_SNP G A 0.07772 15 178 0.9051 9.8183446138263175E-01
3R_8911060_SNP G A 0.1562 30 162 0.9648 7.0207583935134887E-01
3R_8911066_SNP T G 0.1099 21 170 0.8243 8.2963505202954657E-01
3R_8911088_DEL G GCAGCTAG 0.2444 44 136 0.8322 5.3877875555400401E-01
3R_8911113_SNP T A 0.0567 11 183 0.9627 5.7244805002402588E-01
3R_8911124_SNP G T 0.3667 66 114 0.8449 8.6540084881302848E-01
3R_8911135_SNP T G 0.0567 11 183 0.9624 5.6835159013103598E-01
3R_8911136_SNP A G 0.05699 11 182 0.95 5.7912967414091299E-01
3R_8911151_SNP A T 0.1979 37 150 0.8871 7.5025292628414686E-01
3R_8911153_SNP C A 0.2597 47 134 0.9323 9.3856716200057011E-01
3R_8911169_DEL A AGTA 0.05699 11 182 0.9529 5.7734470101976632E-01
3R_8911170_SNP T G 0.2197 38 135 0.9045 8.7650265928780069E-01
3R_8911173_DEL T TAAT 0.1947 37 153 0.9947 8.7224283374936040E-01
3R_8911190_DEL G GC 0.2554 47 137 0.9993 8.2920075998269260E-01
3R_8911193_SNP T G 0.2444 44 136 0.9293 9.7900857578893097E-01
3R_8911197_SNP G C 0.2303 41 137 0.6807 5.7959462952048457E-01
3R_8911200_SNP T G 0.2343 41 134 0.9795 7.8176797946060494E-01
3R_8911201_INS GCCTCTTAG G 0.226 40 137 0.8639 6.0915192194529966E-01
3R_8911209_SNP A C 0.05699 11 182 0.9455 5.8495882608277294E-01
3R_8911211_SNP T C 0.2554 47 137 0.9416 7.4965764648674216E-01
3R_8911310_SNP T G 0.06186 12 182 0.9122 9.1321919438890553E-01
3R_8911365_SNP T C 0.2099 38 143 0.7877 6.6898072305706235E-01
3R_8911466_SNP C G 0.09043 17 171 0.9813 9.7970183300190006E-01
3R_8911576_SNP A G 0.1989 37 149 0.9006 8.3779285092424416E-01
3R_8911712_SNP G A 0.1436 26 155 0.5741 6.5442726472962565E-01
3R_8911723_SNP G A 0.453 82 99 0.519 3.8005545434897769E-01
3R_8911727_SNP C A 0.1436 26 155 0.1719 2.4283271624589742E-01
3R_8911739_SNP T A 0.1475 27 156 0.5297 5.9410608462085424E-01
3R_8911812_SNP T A 0.2757 51 134 0.9309 9.0997496627087671E-01
3R_8911861_SNP C T 0.4916 88 91 0.5848 4.1130128829211710E-01
3R_8911891_SNP A T 0.2275 43 146 0.9986 8.3684938962706290E-01
3R_8911911_SNP G A 0.3243 60 125 0.4055 5.0708474221096900E-01
3R_8911913_SNP A C 0.2541 47 138 0.8385 9.5078356654462193E-01
3R_8911917_SNP C A 0.3918 67 104 0.8368 8.3458376693943370E-01
3R_8911918_SNP C T 0.09794 19 175 0.803 9.9665418267326999E-01
3R_8911926_SNP G A 0.2541 47 138 0.7823 9.8307659967252081E-01
3R_8912004_SNP A C 0.05789 11 179 0.4356 6.7591925764069960E-01
3R_8912008_SNP T G 0.09375 18 174 0.6901 6.6912844981638475E-01
3R_8912023_SNP T C 0.1848 34 150 0.8214 9.1865647531150874E-01
3R_8912030_SNP A T 0.09794 19 175 0.649 6.1808691213068645E-01
3R_8912032_SNP T A 0.09794 19 175 0.6545 6.3011691204469245E-01
3R_8912037_SNP C A 0.08854 17 175 0.6883 7.5114534366421681E-01
3R_8912066_SNP C T 0.09375 18 174 0.8634 9.5384521138030864E-01
3R_8912071_SNP T G 0.09794 19 175 0.9108 9.8326785737243827E-01
3R_8912072_SNP A T 0.08901 17 174 0.9427 9.3539339137217614E-01
3R_8912080_SNP T C 0.09375 18 174 0.9152 9.8121742192762673E-01
3R_8912104_SNP C T 0.2011 38 151 0.8376 5.7478174906951596E-01
3R_8912113_SNP G A 0.1005 19 170 0.8663 8.5347193264935928E-01
3R_8912137_SNP A G 0.1053 20 170 0.8205 7.1986363290329880E-01
3R_8912176_SNP G A 0.05851 11 177 0.6569 6.9100254239666903E-01
3R_8912179_SNP A C 0.05882 11 176 0.6088 6.2921408910909771E-01
3R_8912280_SNP G C 0.4946 92 94 0.5875 5.1569697332706610E-01
3R_8912326_SNP C A 0.07487 14 173 0.8495 9.9201462842704746E-01
3R_8912527_SNP C T 0.05882 11 176 0.6324 6.6354808840947488E-01
3R_8912542_SNP A T 0.1728 33 158 0.5932 5.1615703228930365E-01
3R_8912544_SNP T C 0.1728 33 158 0.5882 5.3046677756134786E-01
3R_8912617_SNP C T 0.2431 44 137 0.5066 6.9156762159094820E-01
3R_8912626_SNP C T 0.1762 34 159 0.3504 2.9126240780814183E-01
3R_8912727_SNP C T 0.2597 47 134 0.1531 1.0787085385510042E-01
3R_8912729_SNP A G 0.2637 48 134 0.1402 9.6626170055691629E-02
3R_8912786_SNP T C 0.08718 17 178 0.9192 9.1155148766246930E-01
3R_8913046_SNP T C 0.2011 38 151 0.5632 3.4656261117378573E-01
3R_8913118_DEL T ATCTTAGGTCACAGCAA 0.07853 15 176 0.1825 2.3992106449211925E-01
3R_8913294_SNP G A 0.1366 25 158 0.05642 1.2049230585950887E-01
3R_8913295_SNP T A 0.1366 25 158 0.05642 1.2049230585950887E-01
3R_8913319_SNP C A 0.1615 31 161 0.5254 4.4463027430246316E-01
3R_8913430_SNP C G 0.1082 21 173 0.1034 9.6494280878424044E-02
3R_8913715_SNP A T 0.2069 36 138 0.6535 3.6424639334716091E-01
3R_8913726_SNP C A 0.08427 15 163 0.01244 2.0261117527263325E-02
3R_8913796_SNP G C 0.05128 10 185 0.02864 4.4404659186369710E-02
3R_8913995_DEL A ATG 0.05155 10 184 0.1284 5.5817515196953815E-01
3R_8914000_SNP C T 0.05181 10 183 0.1295 5.5818286425485508E-01
3R_8914014_SNP A G 0.07303 13 165 0.7364 7.7460038771385997E-01
3R_8914492_SNP T C 0.1042 20 172 0.08669 2.8811015705592091E-01
3R_8914616_SNP A G 0.0829 16 177 0.4317 7.2503122916732021E-01
3R_8915027_SNP A C 0.2053 39 151 0.7554 4.6375622054377585E-01
3R_8915043_SNP G T 0.3048 57 130 0.841 8.3761932371433157E-01
3R_8915050_SNP A C 0.4104 71 102 0.5755 5.7869870575695481E-01
3R_8915217_SNP A C 0.3017 54 125 0.8548 9.6405628242736352E-01
3R_8915218_SNP C A 0.3111 56 124 0.76 7.3209406271324806E-01
3R_8915707_DEL G GAAATGGCATCCAA 0.06417 12 175 0.4313 4.4282561862264402E-01
3R_8915722_SNP T A 0.05376 10 176 0.2308 3.0427854392878384E-01
3R_8915727_SNP A C 0.07368 14 176 0.3172 2.3887756623218881E-01
3R_8915783_SNP T A 0.07895 15 175 0.681 7.2861181294219945E-01
3R_8915856_SNP T C 0.05882 11 176 0.2628 3.2864588328174560E-01
3R_8916230_SNP G A 0.4348 80 104 0.3942 2.7173049848541952E-01
3R_8916247_SNP G A 0.0582 11 178 0.5348 6.6581005529500836E-01
3R_8916676_SNP A G 0.05699 11 182 0.1085 9.7927787149955092E-02
3R_8916749_SNP T C 0.07292 14 178 0.1612 2.1052318371504275E-01
3R_8916753_DEL A TTTTTAT 0.06771 13 179 0.1942 2.6321176253026657E-01
3R_8916783_SNP T A 0.07292 14 178 0.1988 2.5812656349603758E-01
3R_8916813_SNP C T 0.0625 12 180 0.1878 2.4726596978336923E-01
3R_8916837_SNP T G 0.1011 19 169 0.2878 3.3739501498476943E-01
3R_8916988_SNP G T 0.1466 28 163 0.8622 8.1571007026906217E-01
3R_8917128_SNP A G 0.1957 36 148 0.6727 5.1285739876508707E-01
3R_8917131_SNP A G 0.1925 36 151 0.6948 4.8598661185719305E-01
3R_8917153_SNP T C 0.1658 31 156 0.5603 6.2363694444093154E-01
3R_8917507_SNP T C 0.114 22 171 0.1725 2.0855979575224393E-01
3R_8917515_SNP C G 0.1237 24 170 0.159 1.6844243007238613E-01
3R_8917563_INS AA A 0.1514 28 157 0.2156 1.9272489513920965E-01
3R_8917602_SNP T G 0.1514 28 157 0.2156 1.9272489513920965E-01
3R_8917626_SNP T A 0.1568 29 156 0.2566 2.1819739139539063E-01
3R_8917634_INS TT T 0.2065 38 146 0.7764 7.6758115224354395E-01
3R_8917646_SNP A G 0.1192 23 170 0.2029 2.1558006730825019E-01
3R_8918007_SNP G T 0.3204 58 123 0.8897 8.4736969943332774E-01
3R_8918009_SNP A G 0.328 61 125 0.8675 8.5599805909676296E-01
3R_8918112_SNP C T 0.328 61 125 0.3586 3.7149922985154749E-01
3R_8918172_INS ACCCATCTACCCATCCA A 0.3046 53 121 0.9375 9.5699098851836684E-01
3R_8918584_SNP A G 0.2486 46 139 0.8474 9.5140511554223139E-01
3R_8918924_SNP C A 0.1957 36 148 0.3547 3.7032612346542770E-01
3R_8919113_SNP G C 0.07895 15 175 0.6538 3.5119280833026956E-01
3R_8919292_SNP C T 0.2688 50 136 0.3204 2.7852372326018837E-01
3R_8919318_SNP C T 0.1728 33 158 0.7911 6.8351848751388533E-01
3R_8919344_INS C CG 0.06154 12 183 0.05323 4.5626633018577764E-02
3R_8919345_INS AA A 0.05612 11 185 0.03828 2.7681026027094859E-02
3R_8919458_SNP C T 0.05155 10 184 0.04041 2.7289940850941070E-02
3R_8919464_SNP A G 0.09137 18 179 0.909 8.7361014208754717E-01
3R_8919552_SNP G A 0.1075 20 166 0.7246 7.8740432314687259E-01
3R_8919784_SNP C A 0.1848 34 150 0.3839 3.1017758462654921E-01
3R_8919792_SNP T A 0.1803 33 150 0.5076 4.2372909057859209E-01
3R_8920100_SNP T G 0.3065 57 129 0.9205 9.7108346725835515E-01
3R_8920298_SNP T G 0.07292 14 178 0.797 7.9304760690101472E-01
3R_8920354_SNP A G 0.08718 17 178 0.9164 6.7374849813484294E-01
3R_8920471_SNP T C 0.1179 23 172 0.9709 9.2708695821600506E-01
3R_8920552_SNP G A 0.4728 87 97 0.4869 4.0051633190880731E-01
3R_8920877_SNP T C 0.148 29 167 0.9363 8.8676950943025090E-01
3R_8921032_SNP A G 0.1368 26 164 0.594 5.3173941581464368E-01
3R_8921351_SNP G A 0.2804 53 136 0.6808 9.4823854587053658E-01
3R_8921569_SNP G A 0.2 37 148 0.9555 9.3602830403668325E-01
3R_8921604_SNP C T 0.0929 17 166 0.356 4.4352353015403745E-01
3R_8921735_SNP C T 0.08629 17 180 0.8721 7.7838860332808935E-01
3R_8921807_SNP A G 0.07254 14 179 0.09216 1.3134027357784106E-01
3R_8921931_INS AA A 0.05789 11 179 0.08304 8.0341363596327278E-02
3R_8921960_SNP T C 0.06186 12 182 0.1217 1.3725730268027514E-01
3R_8922115_SNP G A 0.1649 32 162 0.4207 5.0110012966924433E-01
3R_8922162_SNP G A 0.1606 31 162 0.4157 5.2434364896526930E-01
3R_8922410_SNP C A 0.134 26 168 0.1692 1.7308164848834939E-01
3R_8922549_SNP G A 0.1503 29 164 0.2738 3.0335633998769274E-01
3R_8922637_SNP C A 0.1538 30 165 0.2809 3.0116763379393474E-01
3R_8922672_SNP T G 0.2053 39 151 0.263 2.2151289162452303E-01
3R_8922797_SNP A G 0.1937 37 154 0.4994 2.4415539526759511E-01
3R_8922863_SNP C T 0.3587 66 118 0.3943 5.1216592186049126E-01
3R_8923033_SNP A C 0.3243 60 125 0.1806 3.6371353028316333E-01
3R_8923040_SNP T G 0.3169 58 125 0.2099 5.4212124535557782E-01
3R_8923074_SNP C G 0.0829 16 177 0.1321 2.1486296012356521E-01
3R_8923237_SNP C A 0.06091 12 185 0.04575 5.6264164943661620E-02
3R_8923577_SNP C T 0.3516 64 118 0.2871 4.3391432848709677E-01
3R_8923621_SNP T C 0.4891 90 94 0.381 6.5559993241618597E-01
3R_8923727_SNP T A 0.06878 13 176 0.4459 4.3278302611179686E-01
3R_8923821_SNP T C 0.2406 45 142 0.9943 7.9004309657692040E-01
3R_8924009_SNP G A 0.289 50 123 0.209 1.8568615803983346E-01
3R_8924094_SNP C G 0.4475 81 100 0.9611 8.6332023486366427E-01
3R_8924142_SNP A C 0.4469 80 99 0.1294 2.4804797468652662E-01
3R_8924158_DEL G GG 0.4121 68 97 0.4652 3.3501227723865590E-01
3R_8924416_SNP T A 0.2074 39 149 0.772 3.4373976839726172E-01
3R_8924443_SNP G A 0.3934 72 111 0.8631 9.5841031906857743E-01
3R_8924491_INS TATTTAAATT T 0.4611 83 97 0.9912 9.5928365418993544E-01
3R_8924493_SNP C T 0.05641 11 184 0.06351 1.0030173779992424E-01
3R_8924521_SNP T A 0.4511 83 101 0.5091 6.5566333013772937E-01
3R_8924542_SNP A G 0.4 72 108 0.9061 9.1424533768929206E-01
3R_8924691_SNP T C 0.09694 19 177 0.8757 6.8157036876095889E-01
3R_8924737_SNP T C 0.05699 11 182 0.02113 3.1803271379751891E-02
3R_8924845_SNP A C 0.07812 15 177 0.08532 9.9700904890953845E-02
3R_8924901_SNP T A 0.08021 15 172 0.9801 9.3131295157138971E-01
3R_8925015_SNP G A 0.06417 12 175 0.1794 2.2103132270068715E-01
3R_8925037_SNP C T 0.1685 31 153 0.6226 6.8646312488620675E-01
3R_8925075_SNP T A 0.07979 15 173 0.341 4.5467333861886017E-01
3R_8925077_SNP G A 0.07979 15 173 0.341 4.5467333861886017E-01
3R_8925245_SNP G T 0.1649 32 162 0.8187 7.2767276681026505E-01
3R_8925654_SNP G A 0.08673 17 179 0.8452 8.7327929034328244E-01
3R_8925670_SNP T A 0.2941 55 132 0.7353 8.4488402293942944E-01
3R_8925671_SNP G C 0.2804 53 136 0.7723 8.0707641100739380E-01
3R_8925850_SNP C T 0.4862 88 93 0.8662 8.7558472562488054E-01
3R_8925870_SNP C G 0.2967 54 128 0.9253 9.9932620976013220E-01
3R_8925994_SNP T C 0.2606 49 139 0.7309 8.7832420990853732E-01
3R_8926029_SNP G C 0.08163 16 180 0.7442 8.1616599983374438E-01
3R_8926202_SNP A T 0.08629 17 180 0.123 1.3048858697628007E-01
3R_8926217_DEL T TATAGGCCAG 0.07179 14 181 0.1765 1.9751572983662413E-01
3R_8926228_SNP T C 0.07653 15 181 0.05933 5.8723284539089246E-02
3R_8926243_SNP T G 0.3207 59 125 0.3365 4.8907503317770429E-01
3R_8926254_INS AG A 0.3022 55 127 0.2443 2.7695605738029028E-01
3R_8926260_SNP A T 0.3081 57 128 0.3098 4.0400058993700960E-01
3R_8926266_SNP A T 0.3155 59 128 0.3336 4.8926437053497551E-01
3R_8926275_SNP A C 0.4098 75 108 0.08079 1.3270750434664547E-01
3R_8926337_SNP T C 0.2198 40 142 0.9811 8.2921724068673786E-01
3R_8926369_SNP G C 0.2011 37 147 0.9009 7.1766285472544311E-01
3R_8926373_SNP C T 0.3094 56 125 0.442 5.8115170728765697E-01
3R_8926402_SNP A G 0.2174 40 144 0.7739 9.1623132314560807E-01
3R_8926510_SNP C T 0.1989 37 149 0.1832 4.6911364639281505E-01
3R_8926906_SNP G A 0.4751 86 95 0.1544 2.1663385768205468E-01
3R_8926912_SNP C A 0.2065 38 146 0.4818 4.7340105474317895E-01
3R_8926946_SNP G A 0.2216 41 144 0.1785 2.1200708634143139E-01
3R_8927022_SNP A C 0.164 31 158 0.8217 7.5047488565003129E-01
3R_8927212_SNP C G 0.2597 47 134 0.3795 4.3639689261041459E-01
3R_8927280_SNP G T 0.1027 19 166 0.4489 3.2542691621913866E-01
3R_8927428_SNP G A 0.1856 31 136 0.3607 3.0329036615935923E-01
3R_8927714_DEL A ACCAATTACCCGA 0.4188 67 93 0.7269 8.1763033430150323E-01
3R_8927737_SNP T G 0.2 37 148 0.6695 5.9041713853486000E-01
3R_8927956_SNP C A 0.2707 49 132 0.9257 5.4692887122409373E-01
3R_8928122_INS G GCAGCTG 0.474 82 91 0.8583 9.5158535759072982E-01
3R_8928183_SNP T G 0.2181 41 147 0.9104 7.8433065496197252E-01
3R_8928442_SNP G C 0.2979 56 132 0.5348 6.7780743399197674E-01
3R_8928451_SNP G C 0.2193 41 146 0.7296 9.9015186977627423E-01
3R_8928460_SNP T C 0.3175 60 129 0.7509 9.2322063890064254E-01
3R_8928470_SNP G T 0.07692 15 180 0.8842 8.9430405697938420E-01
3R_8928479_SNP G A 0.2419 45 141 0.4286 6.7178953665542473E-01
3R_8928497_SNP T C 0.1675 32 159 0.7908 6.7501117704261926E-01
3R_8928553_SNP A G 0.2421 46 144 0.4388 7.0141748898186507E-01
3R_8928574_SNP G T 0.2419 45 141 0.4802 5.4768570264855621E-01
3R_8928679_SNP T C 0.1 19 171 0.3565 2.5041784444646387E-01
3R_8928957_SNP T C 0.4699 86 97 0.9027 9.1771316779887679E-01
3R_8929170_SNP T C 0.4641 84 97 0.6872 9.8694275569532508E-01
3R_8929230_SNP G C 0.337 62 122 0.786 8.1931145123275684E-01
3R_8929240_SNP A T 0.3495 65 121 0.9442 8.4293130395374660E-01
3R_8929242_SNP G T 0.3478 64 120 0.9275 8.3039134137345316E-01
3R_8929258_SNP A G 0.453 82 99 0.644 9.1667800235780439E-01
3R_8929263_SNP C T 0.1684 32 158 0.2826 3.1603871935728312E-01
3R_8929266_SNP A T 0.45 81 99 0.672 9.6167035638867948E-01
3R_8929271_SNP A T 0.4556 82 98 0.5896 8.6672024464953901E-01
3R_8929279_DEL TTCCTAGTTAAAACTA G 0.4743 83 92 0.587 7.7451413286046122E-01
3R_8929302_SNP A C 0.1658 31 156 0.2549 2.9059987467090020E-01
3R_8929345_SNP G A 0.4611 83 97 0.5411 7.7543988111642204E-01
3R_8929355_SNP G T 0.4586 83 98 0.5016 7.4800339310242903E-01
3R_8929374_SNP C T 0.4641 84 97 0.442 6.3315643236492547E-01
3R_8929396_SNP C T 0.4586 83 98 0.5343 7.6744539864544625E-01
3R_8929414_SNP T G 0.2193 41 146 0.5005 1.8763240078499621E-01
3R_8929435_SNP G A 0.2431 44 137 0.9719 7.4964411012846199E-01
3R_8929609_SNP C T 0.06701 13 181 0.958 8.8060584843167966E-01
3R_8929653_SNP C T 0.05128 10 185 0.5702 5.0675194247307176E-01
3R_8929664_SNP C A 0.05584 11 186 0.5038 4.3906663856934391E-01
3R_8929665_SNP T A 0.05641 11 184 0.6737 5.8139141579857534E-01
3R_8929683_SNP C A 0.3889 70 110 0.8017 9.3533315861898136E-01
3R_8929711_DEL G GTAG 0.232 42 139 0.713 9.1140195169653349E-01
3R_8929715_DEL G GC 0.06316 12 178 0.5341 5.1040110532797422E-01
3R_8929767_SNP A T 0.2022 37 146 0.539 4.7902921417004407E-01
3R_8929806_SNP C T 0.2295 42 141 0.6823 3.7552993781860078E-01
3R_8929807_DEL A AGTTTGTATCCT 0.2097 39 147 0.6929 6.1684692625139503E-01
3R_8929822_SNP A G 0.1667 32 160 0.9936 9.3154789573636643E-01
3R_8929832_SNP C A 0.3207 59 125 0.7735 9.1367770616007782E-01
3R_8929853_SNP C T 0.4807 87 94 0.9711 8.7310897464255177E-01
3R_8929899_SNP C G 0.1989 37 149 0.5155 4.1707933568790700E-01
3R_8929993_SNP A G 0.1719 33 159 0.8368 7.3307590251443200E-01
3R_8930044_SNP G A 0.4775 85 93 0.3374 3.7854182089950772E-01
3R_8930122_SNP C A 0.2926 55 133 0.3276 3.6627290719834016E-01
3R_8930331_SNP C T 0.1711 32 155 0.7784 7.0975266588672126E-01
3R_8930460_SNP G C 0.08163 16 180 0.5653 4.9071899626781035E-01
3R_8930555_SNP A G 0.4309 78 103 0.8615 8.1681721732521551E-01
3R_8930563_SNP A T 0.4157 74 104 0.7681 8.2958271785487947E-01
3R_8930568_DEL A ATG 0.3977 68 103 0.6982 7.8545369492035133E-01
3R_8930631_SNP T G 0.2722 49 131 0.8888 9.4032847986820001E-01
3R_8930647_SNP T C 0.1667 32 160 0.9567 8.6427728633868284E-01
3R_8930676_SNP G T 0.2554 47 137 0.9835 9.9920770015517357E-01
3R_8930702_SNP T C 0.4835 88 94 0.9334 7.8276379984190325E-01
3R_8930969_DEL G GGCTCCCGACTCCCGTCTGCCG 0.1086 19 156 0.754 6.0904510214200058E-01
3R_8931146_SNP G A 0.2216 41 144 0.7593 7.4546971071731427E-01
3R_8931163_SNP C A 0.172 32 154 0.8332 8.2866705779475525E-01
3R_8931261_SNP A C 0.05025 10 189 0.8847 8.3120377918662613E-01
3R_8931269_SNP G C 0.2181 41 147 0.1975 1.8359437605921336E-01
3R_8931355_DEL C CAA 0.1676 31 154 0.4012 4.5553671020573061E-01
3R_8931365_SNP T A 0.2128 40 148 0.3987 4.3248987661504157E-01
3R_8931419_SNP T G 0.2097 39 147 0.4293 4.5242006436296833E-01
3R_8931463_SNP A G 0.1868 34 148 0.3406 3.6903799378685276E-01
3R_8931488_SNP G T 0.1823 35 157 0.2374 2.4460589345566408E-01
3R_8931717_SNP A T 0.08629 17 180 0.8339 8.6589857019719396E-01
3R_8931776_SNP T G 0.1832 35 156 0.2467 2.5100365868742025E-01
3R_8931789_SNP A T 0.2283 42 142 0.9326 8.8950612865304635E-01
3R_8931830_SNP T G 0.1774 33 153 0.3078 2.7454582540834482E-01
3R_8931831_SNP G C 0.1711 32 155 0.2591 2.3301958184481120E-01
3R_8931986_INS T TT 0.3023 52 120 0.2972 2.5867830772843958E-01
3R_8931988_SNP C T 0.2814 47 120 0.3564 3.3757105474474336E-01
3R_8931998_DEL G GAATTTATTTCATTTCTAAG 0.1755 33 155 0.2459 2.3716289190615814E-01
3R_8932018_DEL GCATA T 0.3636 60 105 0.4964 4.4274361710553334E-01
3R_8932033_SNP C T 0.3966 71 108 0.781 9.5349381140931977E-01
3R_8932119_SNP C T 0.1163 20 152 0.5411 6.1640076706445557E-01
3R_8932172_SNP G A 0.125 22 154 0.5192 4.6445400716130558E-01
3R_8932191_SNP A G 0.1093 20 163 0.5543 3.7009912421044089E-01
3R_8932229_DEL A AC 0.1561 27 146 0.1334 1.6237071976422157E-01
3R_8932268_SNP C T 0.1964 33 135 0.132 1.1978251424976838E-01
3R_8932612_SNP T A 0.2722 49 131 0.5847 5.9342935895380711E-01
3R_8932696_SNP G A 0.227 42 143 0.9555 5.6174720490483487E-01
3R_8932726_DEL G GG 0.2197 38 135 0.9118 9.2118815898706274E-01
3R_8932731_SNP A T 0.2312 43 143 0.1924 2.0898045565903689E-01
3R_8932779_SNP A C 0.2234 42 146 0.2521 2.3247176976285377E-01
3R_8932794_SNP C T 0.2299 43 144 0.2642 2.6180338318067553E-01
3R_8932816_SNP A C 0.2234 42 146 0.2875 2.6133568955970143E-01
3R_8932817_SNP A T 0.1568 29 156 0.6297 6.0810835303277933E-01
3R_8932836_SNP A G 0.234 44 144 0.9506 8.8773251456664537E-01
3R_8933214_SNP C G 0.1211 23 167 0.9028 8.8155970788316695E-01
3R_8933242_SNP T C 0.459 84 99 0.7572 7.2039228099665309E-01
3R_8933365_SNP T G 0.1719 33 159 0.1369 1.2401242033825843E-01
3R_8933427_SNP A C 0.3443 63 120 0.7246 8.8089563500061585E-01
3R_8933472_SNP G T 0.3607 66 117 0.8694 9.7922552637207361E-01
3R_8933474_SNP G A 0.3626 66 116 0.873 9.7478278576542055E-01
3R_8933554_SNP C A 0.2246 42 145 0.2352 2.2569351020079753E-01
3R_8933597_SNP C T 0.4216 78 107 0.3125 4.4298147155075762E-01
3R_8933601_SNP A G 0.3416 55 106 0.4055 5.0456330035073726E-01
3R_8933752_SNP T C 0.1414 27 164 0.677 6.8583067455250535E-01
3R_8933786_SNP T C 0.1316 25 165 0.8483 9.9605877122776521E-01
3R_8933787_SNP G A 0.2919 54 131 0.5234 3.7115290213745000E-01
3R_8933877_SNP T C 0.1204 23 168 0.8788 6.7017395858900120E-01
3R_8933880_SNP T C 0.2074 39 149 0.9968 7.6629810402825083E-01
3R_8933946_SNP C G 0.2667 48 132 0.6002 3.7917416294565498E-01
3R_8934005_SNP T C 0.3258 58 120 0.9489 8.3465597952311088E-01
3R_8934045_INS AA A 0.4091 72 104 0.6116 3.5108306868029560E-01
3R_8934055_SNP C G 0.1979 38 154 0.2963 2.8185414903025963E-01
3R_8934057_SNP A G 0.427 79 106 0.5437 3.3401831650049507E-01
3R_8934082_SNP A G 0.4044 74 109 0.5638 3.6598131610011120E-01
3R_8934089_SNP A G 0.4066 74 108 0.624 4.1558624147299572E-01
3R_8934151_INS TTTAA T 0.4121 68 97 0.5462 1.8410889553195331E-01
3R_8934172_SNP G C 0.3125 55 121 0.4358 4.1144697005077713E-01
3R_8934173_SNP A G 0.3257 57 118 0.3935 3.3749106351193248E-01
3R_8934176_SNP C A 0.2833 51 129 0.1712 1.4249847542193028E-01
3R_8934210_SNP T C 0.4124 73 104 0.3206 1.5297217857355638E-01
3R_8934226_SNP T C 0.4286 78 104 0.3169 1.6490112834117698E-01
3R_8934254_SNP G A 0.419 75 104 0.2623 1.8860353707828093E-01
3R_8934362_SNP A T 0.1098 19 154 0.6742 7.4196229677915959E-01
3R_8934639_SNP T A 0.07692 14 168 0.8046 8.7720858652168288E-01
3R_8934649_SNP G C 0.3787 64 105 0.9103 6.7990410336795926E-01
3R_8934686_SNP T C 0.3041 52 119 0.2502 5.6355381376267444E-01
3R_8934688_SNP A G 0.1044 19 163 0.8189 7.4663353504013197E-01
3R_8934699_SNP A T 0.1829 32 143 0.5756 7.7679469232103338E-01
3R_8934716_SNP G A 0.1751 31 146 0.7177 7.1658225769202089E-01
3R_8934783_SNP T A 0.4518 75 91 0.3409 4.6824462647646770E-01
3R_8934807_SNP T C 0.08511 16 172 0.5447 7.0661957318152624E-01
3R_8934842_SNP A G 0.3316 62 125 0.3967 6.8349517930574921E-01
3R_8934881_SNP C T 0.3333 63 126 0.5368 7.9787387449114988E-01
3R_8934911_SNP C T 0.3297 61 124 0.8142 7.8474792583535979E-01
3R_8934931_INS GA G 0.2667 48 132 0.3587 4.6785644178832320E-01
3R_8935061_SNP G A 0.3257 57 118 0.347 3.0582448883219171E-01
3R_8935116_SNP C G 0.07812 15 177 0.3805 4.4454870289519854E-01
3R_8935138_SNP T C 0.2143 39 143 0.8774 9.4859833054429832E-01
3R_8935167_SNP C G 0.326 59 122 0.7198 6.5329711237846744E-01
3R_8935170_SNP C T 0.08377 16 175 0.2551 3.3391508632018252E-01
3R_8935338_SNP C T 0.3575 64 115 0.2992 2.9070261842934253E-01
3R_8935417_SNP A C 0.09184 18 178 0.7855 6.8699281865120898E-01
3R_8935426_SNP G A 0.07853 15 176 0.09661 1.8973712106874574E-01
3R_8935441_DEL A ACCGGGGCACGG 0.2446 45 139 0.9679 9.4349568407917483E-01
3R_8935454_SNP T A 0.2606 49 139 0.9245 9.7462751650923884E-01
3R_8935456_DEL A AGGT 0.2632 50 140 0.9786 8.6189551589763513E-01
3R_8935461_DEL C CGAAAGCA 0.2632 50 140 0.9786 8.6189551589763513E-01
3R_8935472_SNP G C 0.2513 47 140 0.9355 8.5380536629585779E-01
3R_8935473_SNP A G 0.2541 47 138 0.6803 4.2303440208130394E-01
3R_8935476_INS TTG T 0.2632 50 140 0.9786 8.6189551589763513E-01
3R_8935498_DEL A AA 0.2688 50 136 0.9962 8.2974865804215769E-01
3R_8935513_INS AGA A 0.4767 82 90 0.7049 5.5534800107147331E-01
3R_8935522_SNP G C 0.2012 33 131 0.1368 1.0273767564500191E-01
3R_8935618_SNP T C 0.1852 35 154 0.2515 2.4461719273640148E-01
3R_8935636_SNP A C 0.1368 26 164 0.9521 9.5743492518837892E-01
3R_8935762_DEL C CC 0.1508 27 152 0.8658 6.3210631465779710E-01
3R_8935804_SNP C T 0.1694 31 152 0.8004 5.2516695817495407E-01
3R_8935938_SNP G A 0.4973 93 94 0.9465 7.7551130545470925E-01
3R_8935944_SNP C G 0.4973 92 93 0.9939 8.3044578891171339E-01
3R_8936092_SNP C G 0.1562 30 162 0.8992 8.5407568068659567E-01
3R_8936276_SNP A G 0.114 22 171 0.3737 3.5335035164886586E-01
3R_8936343_SNP C T 0.2787 51 132 0.5795 5.5316116608195576E-01
3R_8936664_SNP A G 0.4775 85 93 0.6245 4.1465284879115960E-01
3R_8936668_SNP G C 0.08377 16 175 0.5125 4.3069153469442523E-01
3R_8936735_SNP G A 0.0625 12 180 0.1607 2.2427124291036027E-01
3R_8936754_SNP A G 0.2065 38 146 0.4267 3.4945442652819148E-01
3R_8936790_SNP A C 0.2116 40 149 0.4081 2.8031213039717928E-01
3R_8936819_SNP A T 0.2431 44 137 0.6641 5.7337257451643164E-01
3R_8936880_SNP A C 0.2527 46 136 0.67 5.3669524008879899E-01
3R_8936884_DEL AATCTTT A 0.2568 47 136 0.7454 6.3953647080026366E-01
3R_8936948_SNP T C 0.2088 38 144 0.2954 2.3648090612136941E-01
3R_8937238_SNP T A 0.2295 42 141 0.5845 4.5637540064583826E-01
3R_8937251_DEL C CGTGTGT 0.08602 16 170 0.9681 9.7412831404917488E-01
3R_8937264_SNP T C 0.05759 11 180 0.156 1.0637766646032598E-01
3R_8937505_SNP G A 0.05128 10 185 0.25 2.7610320827986445E-01
3R_8937518_SNP A C 0.2905 52 127 0.5378 6.2898396077831675E-01
3R_8937569_SNP A T 0.1957 36 148 0.4483 5.1412896342102599E-01
3R_8937676_DEL T TT 0.1792 31 142 0.9193 6.2731810815875355E-01
3R_8937746_DEL T TAACCCAT 0.07216 14 180 0.7119 7.4571408921843418E-01
3R_8937834_DEL T TT 0.2515 43 128 0.4665 4.5533620311028911E-01
3R_8938225_SNP G A 0.06417 12 175 0.6037 4.9215171441924310E-01
3R_8938290_SNP A C 0.1694 31 152 0.7898 7.1733961431627391E-01
3R_8938554_SNP G A 0.2609 48 136 0.8559 8.4911961367781474E-01
3R_8938561_SNP C G 0.1495 29 165 0.912 9.2163772050474824E-01
3R_8938584_SNP G A 0.4 72 108 0.8663 9.9618023152105317E-01
3R_8938614_SNP A T 0.2032 38 149 0.3808 3.5326610343309861E-01
3R_8938767_SNP A G 0.07653 15 181 0.6778 5.8207425999912443E-01
3R_8938774_SNP T G 0.2065 38 146 0.3222 2.8951020218036172E-01
3R_8938805_SNP G A 0.05 9 171 0.3454 5.9904436848300024E-01
3R_8938810_SNP G A 0.1353 23 147 0.2625 3.9699209598108565E-01
3R_8938812_SNP A T 0.07143 12 156 0.6793 7.5665369529434479E-01
3R_8938861_SNP C A 0.1183 22 164 0.3495 4.7844157861973891E-01
3R_8938920_SNP G A 0.2663 49 135 0.5153 6.2101355449868523E-01
3R_8938922_SNP T A 0.2842 52 131 0.4802 7.0583391688957553E-01
3R_8938941_SNP A G 0.06915 13 175 0.585 5.7517079447449715E-01
3R_8938942_SNP A G 0.266 50 138 0.535 6.6206116860669917E-01
3R_8938948_INS TTTATGTTTTGCTTCTCCATT T 0.06806 13 178 0.7582 6.7917895060406708E-01
3R_8938949_SNP T A 0.1813 35 158 0.35 3.8130910953335817E-01
3R_8938978_SNP A C 0.2722 49 131 0.932 8.5280884138244140E-01
3R_8938980_SNP G T 0.06557 12 171 0.656 7.3058685951988345E-01
3R_8938995_SNP G T 0.06557 12 171 0.6444 7.2381425390294063E-01
3R_8939003_SNP C T 0.212 39 145 0.4115 3.7449201220113626E-01
3R_8939015_SNP T C 0.2513 47 140 0.561 7.6873052630579186E-01
3R_8939072_SNP C G 0.2921 52 126 0.6964 8.4256377761714929E-01
3R_8939120_SNP A G 0.2143 39 143 0.8976 6.8020418619156131E-01
3R_8939328_SNP G A 0.1649 31 157 0.7043 5.6778069507493356E-01
3R_8939333_SNP T A 0.4641 84 97 0.5254 4.9579029182085133E-01
3R_8939372_SNP A G 0.05102 10 186 0.4848 5.5064358513697054E-01
3R_8939435_INS TAAGCTGGTA T 0.2486 45 136 0.7538 7.4660862245864568E-01
3R_8939439_SNP T A 0.2663 49 135 0.6915 7.1342200578368109E-01
3R_8939440_SNP T C 0.2688 50 136 0.7011 7.1088957105129258E-01
3R_8939471_SNP G T 0.2649 49 136 0.5505 5.8895844594121993E-01
3R_8939526_SNP G A 0.2419 45 141 0.7716 8.6208925222839183E-01
3R_8939703_SNP G T 0.3149 57 124 0.5244 5.0168345520085045E-01
3R_8939713_SNP C T 0.3722 67 113 0.3093 2.9651434224888518E-01
3R_8939749_SNP G A 0.08247 16 178 0.2822 3.6697211799621920E-01
3R_8939829_SNP G A 0.1134 22 172 0.3193 4.1738254728474455E-01
3R_8939952_SNP T C 0.1495 29 165 0.9251 7.9354690400465921E-01
3R_8939969_SNP G A 0.4944 89 91 0.3568 4.2793453389412317E-01
3R_8940030_SNP G C 0.3636 68 119 0.5913 9.0419004420174609E-01
3R_8940171_DEL T TCGCCCTGCACCCTGCGTCCTTCGTCCTTAATCCGGCACATC 0.0733 14 177 0.7322 7.0335781599760394E-01
3R_8940399_SNP T C 0.4751 86 95 0.1819 1.4395975448886500E-01
3R_8940505_SNP A G 0.4481 82 101 0.1952 2.4612178636378090E-01
3R_8940509_SNP T C 0.4641 84 97 0.179 1.8969433765233590E-01
3R_8940866_SNP T C 0.2684 51 139 0.9205 7.9275237736029558E-01
3R_8940868_SNP T A 0.3048 57 130 0.968 8.1707091285607159E-01
3R_8940897_SNP C T 0.09231 18 177 0.8873 9.0930721987006569E-01
3R_8941033_SNP A G 0.2108 39 146 0.4507 4.7596689505032586E-01
3R_8941348_SNP G T 0.06842 13 177 0.4085 3.7239269304550771E-01
3R_8941399_SNP A C 0.2841 50 126 0.7797 6.0453775237396623E-01
3R_8941438_SNP A G 0.2857 52 130 0.976 9.0074638404622742E-01
3R_8941508_SNP A T 0.2486 46 139 0.7135 7.8723594056210255E-01
3R_8941527_DEL T TATCT 0.2414 42 132 0.3646 3.6063767378393674E-01
3R_8941641_SNP T C 0.1036 20 173 0.7592 7.6140287687290753E-01
3R_8941749_SNP A G 0.164 31 158 0.2875 3.0072479502919203E-01
3R_8941902_SNP C T 0.3222 58 122 0.3606 2.3344614955320753E-01
3R_8942005_SNP C G 0.3626 66 116 0.5823 5.5958088053538946E-01
3R_8942042_DEL ACATATACGTATACCAAA A 0.3988 69 104 0.6494 5.5676202438101396E-01
3R_8942076_SNP C T 0.1832 35 156 0.5156 5.9288017730367693E-01
3R_8942085_SNP G A 0.3424 63 121 0.4056 3.8369540596010188E-01
3R_8942113_SNP G C 0.1613 30 156 0.205 1.8577277627648370E-01
3R_8942159_SNP C T 0.3607 66 117 0.6202 5.3588243548800718E-01
3R_8942188_SNP T C 0.1613 30 156 0.124 1.1453466935055312E-01
3R_8942193_SNP T A 0.2447 46 142 0.7514 9.3301926896170695E-01
3R_8942370_SNP T C 0.4011 71 106 0.2141 2.9327540446182898E-01
3R_8942371_SNP T C 0.4011 71 106 0.2141 2.9327540446182898E-01
3R_8942473_INS TTTTTATATATGAAATAT T 0.3018 51 118 0.6054 6.7364556100653750E-01
3R_8942476_SNP G A 0.3091 51 114 0.6445 7.2262109903540983E-01
3R_8942522_DEL A ACCATGAGT 0.2896 53 130 0.6683 6.3807463972927914E-01
3R_8942603_SNP C T 0.1799 34 155 0.2379 1.5680957231834258E-01
3R_8942648_SNP G C 0.09845 19 174 0.8013 7.5418576022011485E-01
3R_8942720_INS T TTT 0.1732 31 148 0.2452 1.9941703342925532E-01
3R_8942750_SNP T C 0.2337 43 141 0.8156 5.3482781815422131E-01
3R_8942798_SNP T G 0.1134 22 172 0.8284 7.5372603389634518E-01
3R_8942983_DEL A CC 0.2033 37 145 0.8165 5.4411315910611568E-01
3R_8943061_SNP C A 0.1928 32 134 0.8621 4.6055818425285722E-01
3R_8943118_DEL T TATATGTGT 0.1829 32 143 0.8965 6.8486156689994160E-01
3R_8943514_SNP A G 0.1186 23 171 0.7459 8.0130353956095013E-01
3R_8943527_SNP T C 0.1282 25 170 0.9364 9.5972183418947432E-01
3R_8943535_SNP T C 0.1282 25 170 0.9575 9.8508976799517733E-01
3R_8943565_SNP C G 0.3799 68 111 0.97 9.5165472219173097E-01
3R_8943566_SNP A T 0.2944 53 127 0.7459 9.3192403372183796E-01
3R_8943578_SNP T A 0.05348 10 177 0.6574 6.7538479059325540E-01
3R_8943605_SNP T G 0.0582 11 178 0.9792 9.2859481487515871E-01
3R_8943635_SNP T C 0.3934 72 111 0.9459 8.6219962210271861E-01
3R_8943709_SNP T C 0.1658 31 156 0.1775 1.8051449154190113E-01
3R_8943773_SNP A T 0.3838 71 114 0.9162 9.3604265041083601E-01
3R_8943775_SNP C G 0.2772 51 133 0.9472 6.4312560716739342E-01
3R_8943823_SNP C T 0.1173 23 173 0.7288 7.4733531354172267E-01
3R_8943846_SNP C T 0.4972 90 91 0.7299 6.5418997172126192E-01
3R_8943915_SNP G T 0.4385 82 105 0.5342 6.7854020586331121E-01
3R_8943916_SNP T C 0.4341 79 103 0.5362 6.3820607776520366E-01
3R_8944188_SNP G A 0.1026 20 175 0.9515 9.6088077272232675E-01
3R_8944361_SNP A T 0.2935 54 130 0.8328 9.9401136035373439E-01
3R_8944365_SNP A G 0.267 47 129 0.6291 7.4559689897942061E-01
3R_8944372_SNP C T 0.1164 22 167 0.7348 8.3544746625144506E-01
3R_8944428_SNP G T 0.4246 76 103 0.3656 2.7560740889326463E-01
3R_8944471_SNP G A 0.2652 48 133 0.4703 4.7378656229121685E-01
3R_8944546_SNP T C 0.4277 74 99 0.3774 2.6070023952377297E-01
3R_8944551_SNP T A 0.4186 72 100 0.2541 1.9364831920256120E-01
3R_8944606_SNP G T 0.3172 59 127 0.68 7.3259739003108271E-01
3R_8944672_SNP A G 0.05348 10 177 0.6029 3.9273061098204742E-01
3R_8944714_SNP G T 0.1774 33 153 0.639 7.8198186514885892E-01
3R_8945015_SNP T C 0.1858 34 149 0.2048 2.1715332895365480E-01
3R_8945189_SNP A T 0.2486 45 136 0.3156 2.6858379299838675E-01
3R_8945210_SNP A C 0.2418 44 138 0.4 3.3133965504671781E-01
3R_8945285_SNP A G 0.2459 45 138 0.3406 2.6837458428059990E-01
3R_8945288_SNP C T 0.2265 41 140 0.1797 1.2433433812582606E-01
3R_8945304_SNP A G 0.2527 46 136 0.3273 2.6341409640368585E-01
3R_8945349_SNP T C 0.2486 44 133 0.2945 2.0008899865613128E-01
3R_8945404_SNP C T 0.1755 33 155 0.165 1.6532392815678676E-01
3R_8945450_SNP C T 0.1828 34 152 0.1912 2.0647958480958972E-01
3R_8945673_SNP C T 0.246 46 141 0.6452 7.9603958376315620E-01
3R_8945781_SNP T G 0.1146 22 170 0.7112 6.7777041557113082E-01
3R_8945819_SNP T C 0.3567 61 110 0.06388 1.1421517395478509E-01
3R_8945870_SNP A G 0.05946 11 174 0.687 7.2155821973011169E-01
3R_8945904_SNP G T 0.2841 50 126 0.4276 3.7238006392956047E-01
3R_8945928_SNP C T 0.2527 46 136 0.3983 4.2987103197278576E-01
3R_8945940_SNP A C 0.1128 22 173 0.9788 9.2507497857739651E-01
3R_8945997_SNP A G 0.05914 11 175 0.8583 9.6745616175963711E-01
3R_8946261_INS T TA 0.1978 36 146 0.1892 2.8086556717802069E-01
3R_8946303_SNP T A 0.08108 15 170 0.6408 9.6913928613094713E-01
3R_8946333_SNP A T 0.09677 18 168 0.5047 3.2359122789948447E-01
3R_8946387_SNP C A 0.2896 53 130 0.1447 1.8882502516840549E-01
3R_8946395_SNP C A 0.2935 54 130 0.1212 8.3300034378155252E-02
3R_8946544_DEL G CGCAAAAAGTGAAGTGGCAAGCAAC 0.4419 76 96 0.146 1.3394875080382895E-01
3R_8946580_SNP T G 0.1832 35 156 0.2381 2.3395043701222251E-01
3R_8946646_SNP C T 0.4971 87 88 0.03513 2.7161643815938007E-02
3R_8946785_SNP T C 0.2333 42 138 0.5458 6.8577535256121169E-01
3R_8947084_DEL A ACACACACATATA 0.05625 9 151 0.3211 1.8653682847900355E-01
3R_8947133_INS TAT T 0.2097 39 147 0.7845 6.9379485155046461E-01
3R_8947253_SNP C G 0.3676 68 117 0.9406 8.4616527841411782E-01
3R_8947421_SNP T A 0.1053 20 170 0.3898 3.0669671870208681E-01
3R_8947422_DEL A ACATCTAC 0.09043 17 171 0.3834 3.2610667669610371E-01
3R_8947446_SNP G T 0.1053 20 170 0.481 4.2456446298203232E-01
3R_8947451_SNP A T 0.09043 17 171 0.4123 3.8282583296369443E-01
3R_8947529_SNP G T 0.06316 12 178 0.7161 6.3351653625424098E-01
3R_8947577_SNP T C 0.07292 14 178 0.3288 3.0473959011299501E-01
3R_8947727_SNP G T 0.119 20 148 0.4927 4.1523617762345122E-01
3R_8947917_SNP T A 0.2807 48 123 0.9474 8.4665837162953916E-01
3R_8947937_SNP T A 0.1552 27 147 0.3036 2.3453056341024925E-01
3R_8948299_SNP T A 0.4857 85 90 0.2254 2.1002246298871807E-01
3R_8948529_SNP T C 0.1075 20 166 0.468 3.5955842427945461E-01
3R_8948752_SNP A G 0.1927 37 155 0.4045 4.0413757699683572E-01
3R_8948899_DEL A AG 0.08763 17 177 0.8038 9.2579055116632336E-01
3R_8948954_SNP A G 0.2312 43 143 0.1864 2.0202122983402782E-01
3R_8948981_SNP T G 0.3043 56 128 0.9087 9.5618690420269292E-01
3R_8949206_SNP A C 0.07216 14 180 0.9664 8.9205084500149201E-01
3R_8949276_SNP T C 0.2174 40 144 0.186 2.6516833891371616E-01
3R_8949316_SNP C T 0.3523 62 114 0.4261 5.7484899190956917E-01
3R_8949386_SNP T C 0.1082 21 173 0.9753 8.6571331121488526E-01
3R_8949653_DEL G GAG 0.3099 53 118 0.9882 8.3286951430833023E-01
3R_8949679_SNP T C 0.3591 65 116 0.9196 7.9039007765012670E-01
3R_8949701_SNP C T 0.3514 65 120 0.7882 6.2148074495656269E-01
3R_8949734_SNP C G 0.1368 26 164 0.1277 2.7422835735114970E-01
3R_8949765_SNP A G 0.4586 83 98 0.2917 3.7492802828642402E-01
3R_8949782_SNP G T 0.224 41 142 0.7037 7.0479405167659237E-01
3R_8949789_SNP C T 0.2198 40 142 0.7237 6.8445101699302591E-01
3R_8949811_SNP A T 0.4494 80 98 0.1833 2.1254699740165395E-01
3R_8949812_SNP C T 0.4505 82 100 0.2657 3.1553120161328996E-01
3R_8949828_SNP T C 0.1518 29 162 0.6351 6.9174712667849458E-01
3R_8949871_SNP T C 0.1526 29 161 0.6948 7.3954975816520330E-01
3R_8949879_DEL A ATGCCATTCTTG 0.1551 29 158 0.5357 4.9636942153541797E-01
3R_8949960_SNP G A 0.1587 30 159 0.525 4.7289708738809089E-01
3R_8950343_SNP T A 0.09596 19 179 0.8794 8.0729836490178197E-01
3R_8950409_SNP T G 0.2366 44 142 0.7691 9.3847710070917312E-01
3R_8950486_SNP C T 0.07937 15 174 0.3222 4.6883792519646528E-01
3R_8950498_SNP T G 0.2356 45 146 0.09516 9.2900004537558534E-02
3R_8950557_SNP A G 0.0929 17 166 0.3754 3.5064125096339460E-01
3R_8950647_SNP T A 0.3278 59 121 0.08547 1.5244840224956613E-01
3R_8950654_SNP T C 0.3278 59 121 0.08608 1.9754541273821224E-01
3R_8950664_SNP C T 0.324 58 121 0.08033 1.1953252552851812E-01
3R_8950729_SNP T A 0.07292 14 178 0.6934 6.1972773026842831E-01
3R_8950748_SNP A T 0.2389 43 137 0.05925 1.0336649382767926E-01
3R_8950829_SNP T C 0.1263 24 166 0.1417 1.6237998850213775E-01
3R_8950969_SNP T C 0.2473 45 137 0.1299 1.9664089495683867E-01
3R_8951147_SNP A C 0.2919 54 131 0.3773 4.3679389148999048E-01
3R_8951174_SNP C T 0.1036 20 173 0.8966 9.5408543017590275E-01
3R_8951226_SNP A G 0.08377 16 175 0.5947 6.4328514730588371E-01
3R_8951235_SNP C T 0.456 83 99 0.3258 2.5352617921000575E-01
3R_8951246_SNP C G 0.3077 56 126 0.4482 3.8497794418016629E-01
3R_8951250_SNP T C 0.3073 55 124 0.293 2.2061748893162225E-01
3R_8951261_SNP T C 0.2812 54 138 0.7819 7.7407019789550957E-01
3R_8951286_SNP A T 0.3081 57 128 0.3107 3.0219978126236124E-01
3R_8951397_SNP G A 0.2278 41 139 0.5824 6.3393654181416115E-01
3R_8951577_SNP G A 0.09278 18 176 0.7293 7.1667483582428981E-01
3R_8951656_SNP C T 0.2989 55 129 0.3486 3.0627196359457531E-01
3R_8951658_SNP G A 0.3889 70 110 0.2279 1.7941632270358499E-01
3R_8952067_SNP T C 0.3152 58 126 0.2242 1.8385928161026832E-01
3R_8952275_SNP T G 0.2818 51 130 0.2227 1.5438023712972615E-01
3R_8952368_SNP C T 0.3237 56 117 0.2552 3.0050666114754643E-01
3R_8952419_SNP A G 0.4775 85 93 0.2986 3.7661731252392061E-01
3R_8952481_SNP A G 0.4505 82 100 0.324 2.9796145453245082E-01
3R_8952529_SNP C T 0.4011 75 112 0.2021 1.9634809644193807E-01
3R_8952579_SNP A G 0.3934 72 111 0.1642 1.0868282050020162E-01
3R_8952712_SNP C T 0.3073 55 124 0.332 4.3275671622675449E-01
3R_8952719_SNP A T 0.08205 16 179 0.6838 6.8920583887814257E-01
3R_8952732_SNP C T 0.2527 46 136 0.3233 3.7628086611768152E-01
3R_8952901_SNP T C 0.489 89 93 0.7475 6.7379795486259919E-01
3R_8952907_SNP A T 0.4835 88 94 0.7804 9.0962239767090092E-01
3R_8953012_SNP G A 0.2707 49 132 0.3635 3.2103276385535873E-01
3R_8953177_SNP C T 0.2663 49 135 0.1182 1.5205737720046619E-01
3R_8953479_SNP G T 0.1376 26 163 0.1679 1.6660898644360211E-01
3R_8953509_SNP G C 0.2419 45 141 0.8609 9.2529244933695287E-01
3R_8953575_SNP T C 0.2097 39 147 0.2631 1.8323184042558582E-01
3R_8953640_SNP T G 0.1128 22 173 0.2171 2.5523896426017201E-01
3R_8953653_SNP T A 0.1082 21 173 0.1926 1.9926198863088973E-01
3R_8953718_SNP T C 0.1179 23 172 0.2367 2.8225079167534528E-01
3R_8953990_SNP G A 0.2957 55 131 0.5904 4.7877599167754747E-01
3R_8954032_SNP A G 0.1042 20 172 0.9976 9.6765642783644434E-01
3R_8954119_SNP T C 0.3132 57 125 0.9697 8.7427401336989696E-01
3R_8954159_SNP C T 0.1737 33 157 0.4033 3.8810197751728470E-01
3R_8954306_SNP T A 0.08947 17 173 0.8949 8.3994158199961111E-01
3R_8954311_SNP G C 0.2416 43 135 0.8744 8.0046140098309415E-01
3R_8954331_SNP A G 0.2713 51 137 0.4942 4.2879960200167755E-01
3R_8954371_SNP G A 0.3352 61 121 0.819 7.9221963240643378E-01
3R_8954375_SNP A C 0.05584 11 186 0.871 8.4587357862076240E-01
3R_8954376_SNP A C 0.05102 10 186 0.7079 9.2863653103108468E-01
3R_8954379_SNP G C 0.2684 51 139 0.5087 4.5420220316599025E-01
3R_8954398_SNP G T 0.06667 13 182 0.6566 5.9787913911930879E-01
3R_8954614_SNP G C 0.4888 87 91 0.5594 5.8344130049157350E-01
3R_8954627_SNP T C 0.388 71 112 0.9674 8.7716744250656642E-01
3R_8954683_SNP A C 0.4802 85 92 0.9313 8.7919382585945272E-01
3R_8954820_SNP A G 0.2418 44 138 0.2391 2.9047531451905195E-01
3R_8954960_SNP C G 0.172 32 154 0.2226 1.8413170644449683E-01
3R_8955009_SNP A G 0.1152 22 169 0.3769 4.6402788278786067E-01
3R_8955023_SNP T G 0.151 29 163 0.2946 3.2911169468567958E-01
3R_8955121_SNP C T 0.1838 34 151 0.2925 2.6309112888028996E-01
3R_8955219_SNP C T 0.1244 24 169 0.2769 2.4490742260848730E-01
3R_8955242_SNP T A 0.2394 45 143 0.2536 2.1423415256277478E-01
3R_8955269_SNP A C 0.2796 52 134 0.8234 8.9992122991459012E-01
3R_8955279_SNP G C 0.1451 28 165 0.373 2.9020751633261432E-01
3R_8955280_SNP T C 0.413 76 108 0.6067 5.7540972869182649E-01
3R_8955584_SNP G C 0.4378 81 104 0.5412 4.9990401687764541E-01
3R_8955608_SNP T C 0.0829 16 177 0.6731 6.9449562010085875E-01
3R_8955626_SNP A G 0.3387 63 123 0.6041 7.2310672841000156E-01
3R_8955784_SNP T C 0.306 56 127 0.2517 2.7869775036140987E-01
3R_8955970_SNP A G 0.08718 17 178 0.8151 8.1322140263577025E-01
3R_8956485_SNP T C 0.3833 69 111 0.5667 4.5859569663492916E-01
3R_8956561_SNP T A 0.3785 67 110 0.7553 6.4904879670758220E-01
3R_8956615_SNP T C 0.427 79 106 0.5475 6.2626173286733211E-01
3R_8956855_SNP T C 0.1889 34 146 0.2818 2.5435772670129442E-01
3R_8956910_SNP T G 0.4413 79 100 0.5262 7.9883887061741066E-01
3R_8956911_SNP T G 0.4333 78 102 0.4593 4.6973822989111558E-01
3R_8956938_DEL TT T 0.4237 75 102 0.6897 7.5516894454420302E-01
3R_8956987_SNP G T 0.413 76 108 0.7017 7.7042478405764181E-01
3R_8957015_SNP G C 0.4413 79 100 0.4594 3.2661284910263588E-01
3R_8957019_SNP A G 0.414 77 109 0.6749 6.5909232825430875E-01
3R_8957028_SNP T A 0.4239 78 106 0.5439 5.5100975639399552E-01
3R_8957051_DEL TT T 0.4451 77 96 0.6881 7.1013027425002995E-01
3R_8957065_SNP G T 0.3514 65 120 0.181 1.8936375349484513E-01
3R_8957069_SNP A G 0.3552 65 118 0.1607 1.6381411437990101E-01
3R_8957080_SNP T A 0.05181 10 183 0.05452 7.7404047274291427E-02
3R_8957185_SNP T G 0.3539 63 115 0.2796 3.0553392142814739E-01
3R_8957226_SNP A C 0.164 31 158 0.3567 3.5295788701004360E-01
3R_8957461_SNP A G 0.3989 73 110 0.1801 2.4672916167939185E-01
3R_8957486_SNP T C 0.1623 31 160 0.1436 1.1351566187483564E-01
3R_8957515_SNP A G 0.2857 52 130 0.463 2.9726824162102961E-01
3R_8957521_SNP C T 0.07692 15 180 0.6525 4.7255372356553316E-01
3R_8957866_SNP G A 0.3022 55 127 0.4558 2.4815052360045664E-01
3R_8957972_SNP A G 0.07487 14 173 0.9184 8.2299242370693870E-01
3R_8958131_SNP A T 0.3688 59 101 0.7114 6.6065470907055113E-01
3R_8958268_SNP T C 0.07107 14 183 0.1903 1.5845993636814948E-01
3R_8958269_SNP T C 0.07179 14 181 0.1986 1.6445177751220064E-01
3R_8958375_SNP T C 0.2198 40 142 0.3693 3.5291090545968296E-01
3R_8958396_SNP G C 0.2637 48 134 0.7321 9.7770742054846460E-01
3R_8958449_DEL TTGATGC A 0.237 41 132 0.187 1.0406149620350291E-01
3R_8958581_SNP A G 0.1882 35 151 0.3321 2.8826820061382907E-01
3R_8958892_SNP A T 0.1526 29 161 0.1651 1.3687264759452711E-01
3R_8958954_SNP A T 0.3279 60 123 0.9005 7.2500300105172200E-01
3R_8958988_SNP T C 0.08247 16 178 0.9967 8.8984412248041544E-01
3R_8959103_SNP A T 0.2034 36 141 0.8206 7.8077420840672873E-01
3R_8959122_SNP A C 0.1466 28 163 0.1212 8.5975914830484945E-02
3R_8959159_SNP C T 0.07812 15 177 0.9807 8.1741944555674118E-01
3R_8959177_INS T TTT 0.4615 78 91 0.6752 7.9697860736501169E-01
3R_8959240_SNP T A 0.05584 11 186 0.7177 9.6082800409339253E-01
3R_8959354_SNP G C 0.08763 17 177 0.9301 9.6152422931048609E-01
3R_8959393_SNP G C 0.2406 45 142 0.8182 9.7078782787392892E-01
3R_8959549_SNP G T 0.1658 31 156 0.3029 3.5765109763612479E-01
3R_8959563_SNP A G 0.1466 28 163 0.319 3.3982954048718339E-01
3R_8959567_DEL T TG 0.3446 61 116 0.9727 9.9053976955822753E-01
3R_8959573_SNP G T 0.3202 57 121 0.6771 7.0294380029921832E-01
3R_8959622_SNP C T 0.1818 34 153 0.3755 3.7729341354908796E-01
3R_8959627_SNP A C 0.1376 26 163 0.6196 4.5184519157943293E-01
3R_8959686_SNP C T 0.2888 54 133 0.7091 8.3100607862271680E-01
3R_8959735_SNP T C 0.1351 25 160 0.7241 5.5140993932024296E-01
3R_8959767_SNP C T 0.1649 31 157 0.2555 2.1076129702687951E-01
3R_8959918_DEL C CATC 0.05851 11 177 0.7435 5.9578522869740591E-01
3R_8959921_SNP G C 0.09302 16 156 0.3763 2.9093667775935972E-01
3R_8959929_SNP G T 0.08901 17 174 0.4467 3.8721634354844803E-01
3R_8960002_SNP T G 0.07772 15 178 0.9344 8.3394675676806196E-01
3R_8960011_SNP A T 0.1289 25 169 0.9603 6.3782358738705458E-01
3R_8960116_SNP C A 0.4886 86 90 0.541 4.8636404524855015E-01
3R_8960121_SNP T A 0.05263 10 180 0.3088 2.8020093970690807E-01
3R_8960273_SNP T C 0.07692 15 180 0.3546 5.1206765821036493E-01
3R_8960456_SNP T C 0.1302 25 167 0.3455 2.6149935992777396E-01
3R_8960634_DEL T TCACAATTT 0.06044 11 171 0.5059 7.4923217695048794E-01
3R_8960669_SNP G A 0.07692 15 180 0.5487 3.7872721284794530E-01
3R_8960670_SNP G A 0.07653 15 181 0.469 3.3943688572802255E-01
3R_8960674_SNP C T 0.3191 60 128 0.9901 8.9726525335185392E-01
3R_8960675_SNP T A 0.05584 11 186 0.6594 9.2068874197678796E-01
3R_8960679_SNP T A 0.08122 16 181 0.6363 4.8535391022156094E-01
3R_8960745_SNP C T 0.07732 15 179 0.6102 5.1398517422143808E-01
3R_8960769_SNP A G 0.05641 11 184 0.7802 9.1635500996016495E-01
3R_8960828_SNP G T 0.06218 12 181 0.6255 5.4645126380232778E-01
3R_8960904_DEL C CC 0.2216 39 137 0.2982 2.3571591444805962E-01
3R_8961032_SNP G T 0.1088 21 172 0.7769 6.2629228488675459E-01
3R_8961106_SNP C G 0.1762 34 159 0.3916 3.6722799015970153E-01
3R_8961157_SNP T C 0.1675 32 159 0.926 7.7817242434203604E-01
3R_8961291_SNP T C 0.09326 18 175 0.9171 7.5700683994548634E-01
3R_8961357_SNP T C 0.1534 29 160 0.242 2.0740070546928580E-01
3R_8961368_SNP C G 0.2957 55 131 0.8922 9.2815892409833456E-01
3R_8961403_SNP G A 0.08511 16 172 0.5302 5.3036203351082134E-01
3R_8961521_SNP G C 0.3631 65 114 0.2085 2.0142024465690134E-01
3R_8961573_SNP C T 0.4144 75 106 0.252 2.4296049495295347E-01
3R_8961585_SNP G T 0.4505 82 100 0.2737 2.3469328955760127E-01
3R_8964017_DEL CATCGATT C 0.3025 49 113 0.4227 4.7125091361496152E-01
3R_8964048_SNP A G 0.08602 16 170 0.3412 4.7489356007489025E-01
3R_8964089_SNP C A 0.4722 85 95 0.3915 3.3672814417649777E-01
3R_8964269_SNP T C 0.3978 72 109 0.7482 7.1023641394076176E-01
3R_8964271_SNP A G 0.375 69 115 0.7547 7.5108368125221292E-01
3R_8964282_SNP C A 0.2432 45 140 0.8423 9.8760835538216096E-01
3R_8964383_INS TATCTTATTATTAT T 0.2581 48 138 0.7163 8.3381510894948585E-01
3R_8964414_SNP G A 0.375 69 115 0.2218 2.4149176612280687E-01
3R_8964853_SNP T G 0.3702 67 114 0.6804 7.6385897669888903E-01
3R_8964898_SNP T C 0.3333 57 114 0.9702 7.2366316496189498E-01
3R_8964946_SNP T A 0.3626 66 116 0.7961 8.3108234839871442E-01
3R_8965007_SNP A G 0.3687 66 113 0.6361 6.3637124098102182E-01
3R_8965439_SNP C A 0.173 32 153 0.3399 2.9240493916683563E-01
3R_8965441_SNP G A 0.1685 31 153 0.4133 3.5135218228252318E-01
3R_8965442_SNP T C 0.1793 33 151 0.4157 3.5954748953394666E-01
3R_8965444_SNP T G 0.1793 33 151 0.2897 2.2458461937370133E-01
3R_8965477_SNP G A 0.3536 64 117 0.9233 9.3360796813049518E-01
3R_8965533_SNP A G 0.1562 30 162 0.1543 1.1597756266178494E-01
3R_8965558_SNP A G 0.1818 34 153 0.2621 1.9927825793295106E-01
3R_8965659_SNP A G 0.2674 50 137 0.7886 6.0198781810649260E-01
3R_8965714_SNP T C 0.3492 66 123 0.8603 9.4773211581190420E-01
3R_8965839_SNP T C 0.3523 62 114 0.475 4.3634669738903975E-01
3R_8965892_SNP A T 0.4278 77 103 0.2697 2.7227854563416232E-01
3R_8966033_SNP G A 0.07576 15 183 0.5491 5.6708160522705542E-01
3R_8966061_SNP T C 0.337 62 122 0.4171 4.4741128029026034E-01
3R_8966107_SNP A T 0.07143 14 182 0.3955 4.4094243690278379E-01
3R_8966110_SNP A T 0.4407 78 99 0.7681 9.0090872515633458E-01
3R_8966113_INS TATATCACATATATCACATATATCCCTAAATG T 0.3125 55 121 0.9706 8.5320397919179147E-01
3R_8966116_SNP C A 0.3143 55 120 0.9975 8.1236341135096490E-01
3R_8966118_SNP T C 0.3107 55 122 0.8213 9.4668483871299558E-01
3R_8966120_SNP C T 0.326 59 122 0.9835 9.5410655568432479E-01
3R_8966190_SNP A G 0.1571 30 161 0.8913 8.0541937390493823E-01
3R_8966273_SNP T A 0.09375 18 174 0.6041 7.1183198394106817E-01
3R_8966294_DEL A ACCAA 0.08854 17 175 0.608 6.2090977536470671E-01
3R_8966312_SNP A C 0.06186 12 182 0.5993 6.5815722171549629E-01
3R_8966360_SNP A G 0.1323 25 164 0.7045 5.0869362196023782E-01
3R_8966404_SNP A T 0.1082 21 173 0.7654 8.5770835911147625E-01
3R_8966778_DEL T TT 0.3523 62 114 0.8602 8.6827873050615456E-01
3R_8966794_SNP A G 0.09424 18 173 0.413 4.3701023737838507E-01
3R_8966796_DEL T TGTGTCGCTGGGAAATTT 0.3391 59 115 0.7973 7.5320132391207295E-01
3R_8966828_SNP A G 0.1198 23 169 0.6114 4.3195304393216860E-01
3R_8966940_SNP C T 0.06633 13 183 0.3924 4.3749675460346338E-01
3R_8967141_SNP T C 0.0567 11 183 0.2837 4.0583353892782004E-01
3R_8967171_SNP A C 0.05155 10 184 0.4078 5.9547108899312118E-01
3R_8967172_SNP G A 0.4854 83 88 0.4815 4.6790700718843936E-01
3R_8967185_SNP C T 0.05641 11 184 0.3759 5.6015396592085509E-01
3R_8967234_SNP A G 0.1742 31 147 0.7198 7.8512090385306521E-01
3R_8967264_SNP G T 0.1739 32 152 0.4611 3.3771477949650053E-01
3R_8967270_SNP A C 0.0567 11 183 0.4964 7.8782468757285229E-01
3R_8967508_SNP A G 0.3575 64 115 0.4715 5.0367807140551069E-01
3R_8967580_SNP T C 0.2108 39 146 0.4196 4.5843670467973940E-01
3R_8967634_SNP A G 0.2021 38 150 0.3904 3.3235727318383734E-01
3R_8967663_SNP A G 0.1571 30 161 0.6023 4.1916997153253555E-01
3R_8967667_SNP G A 0.4144 75 106 0.1221 9.3311006660799167E-02
3R_8967720_SNP T C 0.4469 80 99 0.218 2.2870046077381778E-01
3R_8967758_SNP T G 0.1832 35 156 0.982 9.3261765811638664E-01
3R_8967771_SNP C A 0.2889 52 128 0.5361 5.9438014114076365E-01
3R_8967837_DEL ATAGACAAATTTGA A 0.1871 32 139 0.8094 9.3409754905637232E-01
3R_8967862_SNP A G 0.3333 61 122 0.4324 4.7720242992405770E-01
3R_8967922_SNP C A 0.05102 10 186 0.2566 2.1325017681270486E-01
3R_8967993_SNP G C 0.08649 16 169 0.7672 6.3688501727230040E-01
3R_8968047_SNP T G 0.3333 60 120 0.4452 4.4198461111933618E-01
3R_8968357_SNP C T 0.2053 39 151 0.9308 8.6956465119107584E-01
3R_8968479_SNP G T 0.08989 16 162 0.2127 1.3773836947134810E-01
3R_8968498_SNP C G 0.1606 31 162 0.6629 7.6231003011932585E-01
3R_8968711_SNP A G 0.1071 21 175 0.7406 5.3182645023981179E-01
3R_8974659_SNP G T 0.05102 10 186 0.3496 5.1233584889782890E-01
3R_8974666_SNP G A 0.05128 10 185 0.344 5.0464569299699313E-01
3R_8974705_SNP T C 0.125 23 161 0.2492 1.2176280359893576E-01
3R_8974772_SNP A T 0.08421 16 174 0.8306 9.4029792227877407E-01
3R_8974783_SNP T C 0.08021 15 172 0.952 8.7042336496303385E-01
3R_8974883_SNP A G 0.06417 12 175 0.1778 2.2254652555265264E-01
3R_8974891_SNP A T 0.06452 12 174 0.183 2.5215879657056040E-01
3R_8974898_INS A AGTCA 0.06417 12 175 0.1757 2.2357018291804198E-01
3R_8974911_SNP A C 0.06316 12 178 0.1765 2.2637539159835240E-01
3R_8975058_SNP T C 0.09184 18 178 0.06607 1.0069564972847855E-01
3R_8975238_SNP A G 0.4556 82 98 0.9145 9.3801566424764093E-01
3R_8975278_SNP A G 0.4719 84 94 0.8112 6.7883520223647009E-01
3R_8975322_SNP A C 0.4505 82 100 0.895 9.8300316091441398E-01
3R_8975338_SNP C A 0.1088 21 172 0.2202 1.4175360807209147E-01
3R_8975342_SNP G A 0.4396 80 102 0.8325 9.5405517327244971E-01
3R_8975444_SNP A G 0.4149 78 110 0.8732 9.6418509460434909E-01
3R_8975457_SNP A C 0.1011 19 169 0.9198 9.6883754774042119E-01
3R_8975480_SNP A T 0.1117 21 167 0.8181 8.2130445673912755E-01
3R_8975496_SNP T C 0.3646 66 115 0.593 7.9870534444211505E-01
3R_8975566_SNP C T 0.36 63 112 0.4581 5.8205126779114313E-01
3R_8975603_SNP T A 0.06383 12 176 0.607 5.3915508357259001E-01
3R_8975637_SNP T A 0.2022 37 146 0.7322 7.8003312520212553E-01
3R_8975641_SNP G A 0.07853 15 176 0.5343 5.4348464587581335E-01
3R_8975660_SNP A C 0.08377 16 175 0.2346 2.5387674940202409E-01
3R_8975983_SNP C A 0.134 26 168 0.4164 6.7909387379511199E-01
3R_8976093_SNP A G 0.09694 19 177 0.1178 1.3756586785314862E-01
3R_8976152_SNP C T 0.06667 13 182 0.1149 9.0949004966745517E-02
3R_8976179_SNP G C 0.442 80 101 0.1829 1.2581248347266794E-01
3R_8976180_SNP G A 0.442 80 101 0.1757 1.1021354877764522E-01
3R_8976216_SNP C T 0.4469 80 99 0.178 1.2213166948454768E-01
3R_8976262_SNP T A 0.4457 82 102 0.1568 9.6996700031909411E-02
3R_8976346_SNP T C 0.4486 83 102 0.1832 1.2197292835424345E-01
3R_8976404_SNP C T 0.3757 71 118 0.472 4.3420812697183886E-01
3R_8976527_SNP A G 0.07895 15 175 0.1789 1.1243213855466361E-01
3R_8976551_SNP T C 0.1164 22 167 0.6638 9.5642366638229848E-01
3R_8976683_SNP G T 0.2378 44 141 0.5461 6.3154880412472914E-01
3R_8976820_SNP C A 0.1902 35 149 0.6253 4.5921665348763507E-01
3R_8976984_SNP A T 0.2606 49 139 0.298 4.5981381002801913E-01
3R_8976991_SNP G A 0.25 46 138 0.2128 3.5487295442736677E-01
3R_8977007_SNP T C 0.3441 64 122 0.6222 5.8186855447879060E-01
3R_8977039_SNP G A 0.05612 11 185 0.8706 5.8830221300402030E-01
3R_8977040_SNP G C 0.2646 50 139 0.3362 5.1245663535731201E-01
3R_8977058_SNP G C 0.2151 40 146 0.9026 6.2737590963376610E-01
3R_8977070_DEL A AGACA 0.2333 42 138 0.2029 2.6465415688042027E-01
3R_8977108_DEL T TTT 0.2646 50 139 0.3362 5.1245663535731201E-01
3R_8977123_SNP G A 0.2513 47 140 0.3219 4.6542522621518856E-01
3R_8977137_DEL GTTCG AGTGTGTAATATTTTTCGCTTTTTCGCATTCGCAAAAATGTTAAACAATTTGGGGGATGGCTTCTTGCTATTTTTT 0.2513 47 140 0.4089 7.1661635921242439E-01
3R_8977277_SNP G A 0.09474 18 172 0.5569 8.6148068897356789E-01
3R_8977302_SNP A G 0.09326 18 175 0.3403 2.6336235065436753E-01
3R_8977317_SNP C G 0.06186 12 182 0.3693 4.5369780440619922E-01
3R_8977614_SNP T C 0.1099 21 170 0.7113 7.0365457372187867E-01
3R_8977619_SNP C G 0.1344 25 161 0.3655 4.5111213101964853E-01
3R_8977682_SNP T C 0.3046 53 121 0.1756 1.6137657327221278E-01
3R_8977826_SNP T C 0.2931 51 123 0.221 1.8607929116500899E-01
3R_8977847_SNP C T 0.2784 49 127 0.229 2.2828519950381365E-01
3R_8978035_SNP C T 0.2251 43 148 0.4168 4.1360460641239905E-01
3R_8978046_SNP C T 0.09231 18 177 0.9002 9.2105725026956009E-01
3R_8978109_SNP A C 0.2086 39 148 0.4016 3.2341695750490818E-01
3R_8978117_SNP T C 0.09626 18 169 0.494 4.4800350568919445E-01
3R_8978144_SNP G C 0.1989 37 149 0.6287 4.4030907317831336E-01
3R_8978152_SNP A T 0.1031 20 174 0.6203 5.8117421378531764E-01
3R_8978164_SNP T G 0.2826 52 132 0.2728 2.0499613031670350E-01
3R_8978178_SNP A T 0.2097 39 147 0.736 8.5840493803937767E-01
3R_8978185_SNP G A 0.3172 59 127 0.1135 8.1828500452828606E-02
3R_8978245_SNP C G 0.2 39 156 0.5921 5.5771252004664751E-01
3R_8978311_DEL TGCCAA T 0.2067 37 142 0.4263 3.9923451619619477E-01
3R_8978625_SNP A T 0.08421 16 174 0.4068 3.8856107126453654E-01
3R_8978647_SNP G C 0.1895 36 154 0.344 3.3911501420254808E-01
3R_8978712_SNP T G 0.1323 25 164 0.1984 2.3209940729751743E-01
3R_8978787_SNP T C 0.2486 46 139 0.2661 3.7416582759158412E-01
3R_8978886_SNP C T 0.3548 66 120 0.18 2.6368144888572242E-01
3R_8978996_SNP C A 0.1283 24 163 0.4469 5.2577948863960722E-01
3R_8979012_DEL C CC 0.06486 12 173 0.03108 3.7225092175371406E-02
3R_8979136_SNP T A 0.06633 13 183 0.3757 4.6145093110476088E-01
3R_8979318_SNP C G 0.2406 45 142 0.1588 2.1989195113310023E-01
3R_8979572_SNP C T 0.4192 70 97 0.6348 6.3738818737593261E-01
3R_8979591_SNP A T 0.1124 19 150 0.3262 3.6141623568780756E-01
3R_8979756_SNP T C 0.3676 68 117 0.3192 4.0840710640576960E-01
3R_8979770_SNP G A 0.2295 42 141 0.4322 4.9532756159253055E-01
3R_8979771_SNP T G 0.2324 43 142 0.3519 4.2424113997464574E-01
3R_8979781_SNP A G 0.3908 68 106 0.32 5.1174348448182228E-01
3R_8979898_SNP G C 0.06701 13 181 0.8216 5.5139825651963947E-01
3R_8979958_SNP G A 0.4917 89 92 0.1564 3.3204048801586439E-01
3R_8979984_SNP A C 0.09184 18 178 0.9415 8.7116132632843990E-01
3R_8980033_SNP G A 0.3797 71 116 0.4488 5.0545537529576601E-01
3R_8980143_SNP T C 0.1295 25 168 0.735 9.6596428329999617E-01
3R_8980222_SNP C T 0.4302 77 102 0.8677 8.8495302439745005E-01
3R_8980298_SNP A C 0.2595 48 137 0.2302 3.8368623903364252E-01
3R_8980300_SNP C G 0.139 26 161 0.5804 5.0579235948221224E-01
3R_8980551_SNP C T 0.1604 30 157 0.4828 4.1668539191351017E-01
3R_8980635_SNP T C 0.0829 16 177 0.2747 1.9993843968980884E-01
3R_8980732_SNP T C 0.09278 18 176 0.1751 1.0942695506405309E-01
3R_8980763_SNP T A 0.2649 49 136 0.4656 2.5893621009030066E-01
3R_8980769_SNP T A 0.08808 17 176 0.1371 8.0503739712517092E-02
3R_8980773_SNP T C 0.1263 24 166 0.7933 8.7318027118295061E-01
3R_8980827_DEL T TA 0.07937 15 174 0.5314 4.5726908516412712E-01
3R_8980830_SNP A G 0.07937 15 174 0.5314 4.5726908516412712E-01
3R_8980863_SNP A T 0.1135 21 164 0.7327 9.3774204574960995E-01
3R_8980872_SNP T A 0.1761 31 145 0.4788 6.8400938603761174E-01
3R_8980896_SNP T G 0.1803 33 150 0.5248 7.3958771411776714E-01
3R_8980899_SNP A G 0.06283 12 179 0.2711 3.4613344880088603E-01
3R_8980919_SNP T A 0.4327 74 97 0.8267 8.0052011130643375E-01
3R_8980942_INS CTG GA 0.07447 14 174 0.5661 5.9065734743764242E-01
3R_8980945_INS TCTG T 0.07937 15 174 0.6391 6.5671620084640558E-01
3R_8980988_SNP C G 0.1842 35 155 0.4446 4.7601618986502470E-01
3R_8981033_SNP G A 0.2781 52 135 0.9601 8.5771756505466579E-01
3R_8981047_SNP G A 0.3497 64 119 0.5176 6.0469118629739071E-01
3R_8981183_DEL AAA A 0.2458 44 135 0.8399 8.9916110367043123E-01
3R_8981313_SNP A G 0.107 20 167 0.7999 8.8060441809492218E-01
3R_8981426_SNP A C 0.3011 56 130 0.6904 7.3056034512964763E-01
3R_8981580_SNP G A 0.06122 12 184 0.3725 4.5480633016441463E-01
3R_8981727_SNP C A 0.1123 21 166 0.815 8.5017236047357569E-01
3R_8981737_SNP T C 0.1146 22 170 0.6926 6.6228645799082653E-01
3R_8981810_SNP A G 0.4663 83 95 0.7864 9.2445689846565304E-01
3R_8981995_SNP A G 0.3913 72 112 0.1531 2.9448035155821295E-01
3R_8982132_SNP T C 0.05102 10 186 0.3661 3.1585686023693071E-01
3R_8982140_SNP G T 0.06878 13 176 0.5736 5.2754095466489614E-01
3R_8982155_SNP A C 0.06701 13 181 0.3487 4.0134649439632775E-01
3R_8982326_SNP T G 0.4659 82 94 0.8466 5.9140483807446032E-01
3R_8982368_SNP A T 0.1518 29 162 0.5261 6.7070031306266564E-01
3R_8982510_SNP G C 0.3187 58 124 0.8616 7.1884339087111759E-01
3R_8982725_SNP T C 0.09375 18 174 0.8966 6.3427203861270010E-01
3R_8982914_DEL T TT 0.07527 14 172 0.8992 6.4892260300459648E-01
3R_8982965_SNP A G 0.1526 29 161 0.06354 6.9377392024100148E-02
3R_8982990_SNP T C 0.1042 20 172 0.7552 9.0248206139617326E-01
3R_8983024_SNP T C 0.1429 27 162 0.4807 4.9140447368933549E-01
3R_8983090_SNP G A 0.4451 81 101 0.3429 2.6209479865834839E-01
3R_8983105_SNP C T 0.4595 85 100 0.595 6.0317075857915325E-01
3R_8983127_SNP A T 0.1596 30 158 0.03062 3.2605819533825950E-02
3R_8983164_SNP A G 0.1263 24 166 0.642 6.5349602275940222E-01
3R_8983233_SNP A G 0.1538 30 165 0.2032 2.6982626075388438E-01
3R_8983387_SNP G A 0.1505 28 158 0.8475 8.2165832719888787E-01
3R_8983473_SNP G A 0.1094 21 171 0.3643 3.2455550345896722E-01
3R_8983480_SNP A G 0.1667 31 155 0.98 9.3018606499326395E-01
3R_8983503_SNP A C 0.1622 30 155 0.9033 9.5902515804522581E-01
3R_8983504_SNP T A 0.1667 31 155 0.9867 9.3135314646853329E-01
3R_8983510_SNP C T 0.1111 21 168 0.3318 3.0681796465920386E-01
3R_8983525_SNP T A 0.1622 30 155 0.9794 9.1007787066183776E-01
3R_8983596_SNP A C 0.4365 79 102 0.8378 8.9512869456650035E-01
3R_8983600_SNP C T 0.09091 17 170 0.3587 6.3563331360427122E-01
3R_8983624_SNP C G 0.06878 13 176 0.5488 6.0834384701189681E-01
3R_8983649_SNP T C 0.1152 22 169 0.5062 4.8103023361539698E-01
3R_8983708_SNP T G 0.4809 88 95 0.2889 3.8140356849435664E-01
3R_8983746_SNP T C 0.1094 21 171 0.5052 4.5693387418141784E-01
3R_8983770_SNP T C 0.1094 21 171 0.3656 3.2545084371905231E-01
3R_8983899_SNP C A 0.4157 74 104 0.6264 8.4578580314244545E-01
3R_8983903_SNP G C 0.06186 12 182 0.9685 7.9380176835337790E-01
3R_8984033_SNP T A 0.06667 13 182 0.3804 4.9081930369838189E-01
3R_8984175_SNP C G 0.4602 81 95 0.7652 9.1509174253211178E-01
3R_8984386_SNP C T 0.2167 39 141 0.6605 6.1132397459399623E-01
3R_8984476_SNP T C 0.06122 12 184 0.2797 3.7113601992997824E-01
3R_8984587_SNP T G 0.08854 17 175 0.4175 3.9308785091423215E-01
3R_8984641_SNP T G 0.09043 17 171 0.3587 2.9242809807736658E-01
3R_8984669_SNP T G 0.08333 16 176 0.226 3.4963160930865356E-01
3R_8984837_SNP G A 0.1198 23 169 0.5982 6.0778928352201755E-01
3R_8984859_SNP T A 0.2265 41 140 0.863 9.0057088908774163E-01
3R_8984860_SNP G T 0.2198 40 142 0.9718 9.6348713957946197E-01
3R_8984886_SNP A T 0.2186 40 143 0.8252 7.9234007228348990E-01
3R_8985007_SNP A C 0.08763 17 177 0.1648 9.2191905984290168E-02
3R_8985034_SNP G T 0.05699 11 182 0.7108 7.9810140025833676E-01
3R_8985085_SNP A G 0.08808 17 176 0.9623 8.1240886973767235E-01
3R_8985107_SNP T C 0.1 18 162 0.9757 9.7345598046403836E-01
3R_8985170_SNP T C 0.1022 19 167 0.7999 8.8338242211274931E-01
3R_8985171_SNP A G 0.1576 29 155 0.4293 4.3049843984336511E-01
3R_8985230_SNP C T 0.0625 12 180 0.3742 4.8447626761439433E-01
3R_8985262_DEL G GGTTCTATA 0.05641 11 184 0.3773 4.0676066399309996E-01
3R_8985327_SNP T G 0.06878 13 176 0.3778 4.5911444981258742E-01
3R_8985351_SNP A G 0.07812 15 177 0.8699 9.6357527767009199E-01
3R_8985369_SNP G C 0.08377 16 175 0.9154 9.1401512081375591E-01
3R_8985374_SNP C T 0.1838 34 151 0.366 4.5328146610885911E-01
3R_8985400_SNP C G 0.1957 36 148 0.26 3.3512891684046864E-01
3R_8985403_SNP T G 0.1913 35 148 0.198 2.3868367284741465E-01
3R_8985404_SNP A G 0.08377 16 175 0.8124 9.8440798988804956E-01
3R_8985408_SNP C A 0.1732 31 148 0.4687 6.3518436639916398E-01
3R_8985411_SNP G C 0.1758 32 150 0.3852 5.1682129968151935E-01
3R_8985419_SNP C T 0.16 28 147 0.4302 5.2406688508473898E-01
3R_8985439_SNP A T 0.09424 18 173 0.6513 8.5385052659078375E-01
3R_8985448_SNP A G 0.08947 17 173 0.5248 5.4923238758699866E-01
3R_8985466_INS GC G 0.06915 13 175 0.4135 3.6797674399547431E-01
3R_8985489_DEL C CCTAC 0.1033 19 165 0.4969 4.6935281063523182E-01
3R_8985690_SNP A C 0.06154 12 183 0.3293 4.1955603574539302E-01
3R_8985751_SNP A G 0.07732 15 179 0.1276 6.2239148071274071E-02
3R_8985787_SNP G T 0.326 59 122 0.4591 4.1991000754046159E-01
3R_8985896_SNP T G 0.06091 12 185 0.379 4.7607495107876197E-01
3R_8985973_SNP C T 0.4432 78 98 0.5972 5.6627570927542670E-01
3R_8986153_SNP A G 0.0929 17 166 0.8084 5.9395273806540505E-01
3R_8986164_SNP A G 0.09239 17 167 0.7445 5.3410766104049734E-01
3R_8986173_SNP C A 0.08791 16 166 0.9014 6.6285154444926020E-01
3R_8986185_SNP A G 0.4302 77 102 0.8582 9.9686165404118732E-01
3R_8986186_SNP A T 0.4402 81 103 0.6702 7.4862230400010299E-01
3R_8986205_SNP T A 0.2766 52 136 0.7141 6.3223866216907321E-01
3R_8986212_SNP T G 0.1093 20 163 0.504 5.1701082176073543E-01
3R_8986215_SNP A T 0.2766 52 136 0.6723 5.9795462106419839E-01
3R_8986217_SNP T G 0.4365 79 102 0.6367 6.5299774163829449E-01
3R_8986287_SNP C A 0.09239 17 167 0.7337 5.2407991277245447E-01
3R_8986293_SNP C T 0.4481 82 101 0.5662 4.2672193811970205E-01
3R_8986306_SNP T C 0.09677 18 168 0.8076 9.4452399163249356E-01
3R_8986311_SNP C G 0.09239 17 167 0.8272 9.7301395472485963E-01
3R_8986387_SNP G T 0.185 32 141 0.3843 3.4316602744163438E-01
3R_8986611_SNP T G 0.07254 14 179 0.2974 2.1158585023617693E-01
3R_8986766_SNP A T 0.1154 21 161 0.09776 1.7678036110304796E-01
3R_8986803_SNP A G 0.1152 22 169 0.2407 2.3761544383150168E-01
3R_8986874_DEL C TCCA 0.08152 15 169 0.2041 9.6129900727431439E-02
3R_8986930_SNP T C 0.0914 17 169 0.6112 3.8788718290860147E-01
3R_8987120_SNP T C 0.3039 55 126 0.1821 3.0851081539839054E-01
3R_8987157_SNP C A 0.2865 51 127 0.1835 2.6833898483893659E-01
3R_8987247_SNP A G 0.1198 23 169 0.6855 6.6311661546207201E-01
3R_8987254_SNP C T 0.1568 29 156 0.2258 3.3066385548181410E-01
3R_8987352_SNP T C 0.1263 24 166 0.9519 7.8233196176790709E-01
3R_8987456_SNP G T 0.09326 18 175 0.6256 6.6900477920610557E-01
3R_8987468_SNP A G 0.07254 14 179 0.3092 3.3359549002977240E-01
3R_8987480_SNP C G 0.2989 55 129 0.9451 8.5334547500459323E-01
3R_8987490_SNP T A 0.06186 12 182 0.4276 4.7653343383717695E-01
3R_8987498_SNP C T 0.09326 18 175 0.07384 1.4092622471942895E-01
3R_8987499_SNP C G 0.2164 37 134 0.5914 6.6295339314331292E-01
3R_8987506_SNP T G 0.4286 78 104 0.4041 3.5114020237475896E-01
3R_8987558_SNP G T 0.2888 54 133 0.6033 5.2543140123029386E-01
3R_8987575_SNP A T 0.09326 18 175 0.6204 6.7589899548547716E-01
3R_8987599_SNP T C 0.09278 18 176 0.6351 6.9116541504394335E-01
3R_8987632_SNP T G 0.1606 31 162 0.2281 1.3506221911927507E-01
3R_8987671_INS TTT T 0.09091 17 170 0.788 6.8636346973755602E-01
3R_8987674_SNP A G 0.4302 77 102 0.2449 4.5052881101970055E-01
3R_8987689_SNP T C 0.1056 19 161 0.4091 5.2685321069782498E-01
3R_8987716_INS GAG G 0.07143 13 169 0.9655 9.7999427220341551E-01
3R_8987720_SNP A G 0.1005 19 170 0.9464 6.8122318254428915E-01
3R_8987749_SNP G A 0.1047 20 171 0.7027 9.2481504097315748E-01
3R_8987828_SNP T C 0.1593 29 153 0.52 6.4272350019612312E-01
3R_8988076_SNP G C 0.4481 82 101 0.2711 3.7501315121280421E-01
3R_8988129_SNP A T 0.07254 14 179 0.4804 5.9705542107979692E-01
3R_8988200_SNP A G 0.1217 23 166 0.5666 8.5585105895175984E-01
3R_8988291_INS TGGA G 0.3152 58 126 0.4988 5.8435071385348292E-01
3R_8988335_SNP G C 0.3245 61 127 0.6121 7.7830508869475723E-01
3R_8988398_SNP G A 0.4974 96 97 0.2642 3.3499233390132555E-01
3R_8988424_SNP G C 0.0829 16 177 0.7054 7.5516577155569320E-01
3R_8988530_SNP T C 0.1211 23 167 0.707 7.8616783171648841E-01
3R_8988635_SNP T G 0.4972 90 91 0.1291 1.2980561425963488E-01
3R_8988723_SNP T G 0.07216 14 180 0.161 9.6688396304884017E-02
3R_8988761_SNP G T 0.1006 18 161 0.6549 7.5985213596323020E-01
3R_8988770_SNP G A 0.1117 21 167 0.659 8.6672250782019933E-01
3R_8988785_SNP C G 0.4043 76 112 0.5893 6.3831464286377437E-01
3R_8988821_SNP A G 0.4108 76 109 0.8822 9.8823645562632345E-01
3R_8988825_SNP A C 0.414 77 109 0.591 6.4071586982127715E-01
3R_8988994_SNP G C 0.4586 83 98 0.1481 1.5213482307624959E-01
3R_8989079_SNP C T 0.1236 22 156 0.703 9.0224214358235966E-01
3R_8989093_SNP A G 0.05076 10 187 0.1287 1.4601111001404177E-01
3R_8989591_SNP A T 0.4615 84 98 0.361 3.9960611867971818E-01
3R_8989595_SNP A T 0.07143 14 182 0.4983 6.4305500029834461E-01
3R_8989597_SNP C T 0.08247 16 178 0.4889 6.3082057354104060E-01
3R_8989697_SNP A T 0.07292 14 178 0.41 5.0036709775953669E-01
3R_8989753_SNP A T 0.1534 29 160 0.2258 1.5000416285120199E-01
3R_8989791_SNP C T 0.09845 19 174 0.552 5.6547593726037804E-01
3R_8989795_SNP A C 0.164 31 158 0.2609 1.4318116647939194E-01
3R_8989796_SNP T C 0.1579 30 160 0.9877 6.5777681854926628E-01
3R_8989800_SNP T C 0.1224 24 172 0.5801 7.4017034555510364E-01
3R_8989823_SNP T C 0.1579 30 160 0.3361 1.9129916895667376E-01
3R_8989833_SNP C T 0.07653 15 181 0.3837 4.8861125819402296E-01
3R_8989958_SNP A T 0.4309 81 107 0.918 6.9247748220328209E-01
3R_8990020_INS CGA C 0.07653 15 181 0.3837 4.8861125819402296E-01
3R_8990038_SNP T C 0.2222 42 147 0.6945 8.8328413139908324E-01
3R_8990351_SNP G A 0.1828 34 152 0.811 7.2743989475735948E-01
3R_8990410_SNP T C 0.1667 31 155 0.8722 8.4713241803703510E-01
3R_8990415_SNP G A 0.1658 31 156 0.8901 7.8859677558757668E-01
3R_8990428_SNP A C 0.1784 33 152 0.9475 9.2403641295186778E-01
3R_8990454_SNP G T 0.1799 34 155 0.7002 6.8610712660536766E-01
3R_8990523_SNP T A 0.07216 14 180 0.3523 4.6393835152660834E-01
3R_8990717_SNP A G 0.09948 19 172 0.4915 4.7566271049034059E-01
3R_8990830_SNP G A 0.07692 15 180 0.3107 2.4735092551567184E-01
3R_8990896_SNP A G 0.4032 75 111 0.6223 6.0633106288052230E-01
3R_8990917_SNP T C 0.1838 34 151 0.3147 1.9715998518451949E-01
3R_8990926_SNP T C 0.1818 34 153 0.03641 2.8407807508362189E-02
3R_8990944_SNP T C 0.1421 26 157 0.4268 2.6693551701310092E-01
3R_8990947_SNP C A 0.1702 32 156 0.3454 2.3694938704087143E-01
3R_8990959_SNP G T 0.1633 32 164 0.5915 7.3211323001940265E-01
3R_8990999_SNP T C 0.06349 12 177 0.2308 1.1055477920980794E-01
3R_8991000_SNP A G 0.09137 18 179 0.7763 9.7744397747542400E-01
3R_8991143_SNP G C 0.05155 10 184 0.4162 7.3268968553405756E-01
3R_8991346_SNP A G 0.1474 28 162 0.5989 5.1312297304419796E-01
3R_8991418_SNP C T 0.2486 46 139 0.8258 6.7715456381521277E-01
3R_8991430_SNP G A 0.2459 45 138 0.9819 8.9792296639747893E-01
3R_8991450_SNP A C 0.2363 43 139 0.9055 9.7078830968178842E-01
3R_8991478_SNP T C 0.1871 32 139 0.6559 5.0296971777260935E-01
3R_8991510_SNP T C 0.2609 48 136 0.5321 7.3780938906729499E-01
3R_8991531_DEL G GGG 0.1978 36 146 0.6974 7.3297168709691674E-01
3R_8991544_SNP T C 0.2 37 148 0.625 6.5389548744951276E-01
3R_8991701_SNP A T 0.06701 13 181 0.9165 5.5753880552338053E-01
3R_8991711_INS TT T 0.2717 50 134 0.5953 5.3131708046877169E-01
3R_8991744_SNP T C 0.2974 58 137 0.7911 8.0994386856798828E-01
3R_8991785_SNP T C 0.07216 14 180 0.3349 4.3249805456370960E-01
3R_8991818_SNP G T 0.1015 20 177 0.9566 9.5938976641466578E-01
3R_8991896_SNP A G 0.4778 86 94 0.8919 8.5432339621161890E-01
3R_8991996_SNP A T 0.1077 21 174 0.616 4.5592057602722036E-01
3R_8992046_DEL A ATAGA 0.3516 64 118 0.2258 1.3659045872969722E-01
3R_8992085_SNP T C 0.1361 26 165 0.418 1.9092094225011103E-01
3R_8992097_SNP A G 0.08122 16 181 0.2832 1.9728933532495108E-01
3R_8992101_SNP A T 0.1094 21 171 0.614 5.4166552200416751E-01
3R_8992111_SNP T C 0.1111 21 168 0.635 5.7320230583078180E-01
3R_8992190_SNP C A 0.1192 23 170 0.9732 8.5520197658652097E-01
3R_8992227_SNP T A 0.1799 34 155 0.9502 7.3172571235551143E-01
3R_8992228_SNP G T 0.1862 35 153 0.9663 7.5025942928486766E-01
3R_8992260_SNP A C 0.1429 27 162 0.2327 3.3673667048201839E-01
3R_8992392_SNP G A 0.151 29 163 0.6578 7.6746490226480724E-01
3R_8992419_SNP C T 0.1458 28 164 0.7619 9.1726714535194542E-01
3R_8992621_SNP A G 0.0625 12 180 0.4873 5.3834110238102828E-01
3R_8992857_SNP T G 0.07692 15 180 0.3919 5.0107554561459211E-01
3R_8992896_SNP G A 0.1146 22 170 0.5963 3.8042172918018990E-01
3R_8992915_INS TGGT C 0.05236 10 181 0.3511 4.4454005769922100E-01
3R_8992917_SNP T A 0.07407 14 175 0.3054 4.2144001299323197E-01
3R_8992932_SNP C T 0.1146 22 170 0.5775 3.5438066892303677E-01
3R_8992972_SNP A G 0.2053 39 151 0.6538 4.6500708317552963E-01
3R_8993013_DEL A AA 0.05405 10 175 0.3018 3.5647812900969467E-01
3R_8993017_SNP C T 0.2186 40 143 0.8808 8.2100978163335991E-01
3R_8993039_SNP T C 0.1111 21 168 0.5584 3.9417137940628899E-01
3R_8993137_SNP A T 0.08854 17 175 0.2642 3.1729754329406035E-01
3R_8993218_SNP A C 0.08718 17 178 0.6614 7.1970926357640708E-01
3R_8993232_SNP C G 0.05128 10 185 0.05192 8.6097007500507305E-02
3R_8993454_SNP C T 0.1676 31 154 0.3775 5.0767271713210516E-01
3R_8993455_SNP T C 0.163 30 154 0.4067 5.2199540010731038E-01
3R_8993589_SNP G C 0.05051 10 188 0.3385 2.3004820149566729E-01
3R_8993617_SNP T C 0.4451 81 101 0.9817 8.0398992424043614E-01
3R_8993630_SNP A T 0.1359 25 159 0.978 6.5329407243317217E-01
3R_8993633_SNP C G 0.1094 21 171 0.1252 1.0767118711913859E-01
3R_8993634_SNP A C 0.114 22 171 0.1403 1.2416648034762845E-01
3R_8993822_SNP C G 0.08333 16 176 0.8876 9.9517321222074773E-01
3R_8993887_SNP A G 0.08205 16 179 0.3785 3.1351711389324488E-01
3R_8993958_SNP C T 0.1156 23 176 0.259 3.0469760815614666E-01
3R_8994007_SNP G T 0.07576 15 183 0.03524 2.6553415413087221E-02
3R_8994083_SNP T C 0.373 69 116 0.5985 7.7738702742956378E-01
3R_8994109_SNP G T 0.3804 70 114 0.5984 7.4941019335361903E-01
3R_8994127_SNP T A 0.4216 78 107 0.9814 7.7085934917861187E-01
3R_8994147_SNP C T 0.4247 79 107 0.7836 9.8556231522093352E-01
3R_8994155_SNP A C 0.4216 78 107 0.7611 9.7625949887007768E-01
3R_8994157_SNP C T 0.3859 71 113 0.5628 7.6625452758085288E-01
3R_8994168_SNP A G 0.172 32 154 0.4479 3.8744187375705430E-01
3R_8994268_SNP T G 0.3944 71 109 0.7233 9.0355918215902609E-01
3R_8994351_SNP T C 0.486 87 92 0.5734 6.4965105942462698E-01
3R_8994381_SNP G C 0.3611 65 115 0.3871 5.5959819454429316E-01
3R_8994436_SNP A G 0.2678 49 134 0.871 7.8849252130790615E-01
3R_8994641_SNP T C 0.06533 13 186 0.01451 9.5089574664155366E-03
3R_8994649_SNP C T 0.2747 50 132 0.7482 7.6291354870587280E-01
3R_8994828_SNP T G 0.08205 16 179 0.9879 9.9254786270734663E-01
3R_8995160_SNP A C 0.1538 30 165 0.287 3.0607065015548407E-01
3R_8995323_SNP A T 0.09896 19 173 0.174 1.4592232357662382E-01
3R_8995888_SNP T G 0.125 24 168 0.73 7.8690540013123411E-01
3R_8995907_SNP C G 0.1173 23 173 0.5783 5.8794203413987112E-01
3R_8995968_SNP T A 0.1179 23 172 0.5864 5.9355007817573346E-01
3R_8996119_SNP C T 0.4746 84 93 0.6226 3.2154758127917105E-01
3R_8996128_INS T TCCCCT 0.4413 79 100 0.8466 5.3927159852510198E-01
3R_8996147_SNP A G 0.1006 18 161 0.9146 6.0416100370104231E-01
3R_8996200_SNP G C 0.4294 76 101 0.6207 4.4181635267049912E-01
3R_8996212_SNP C T 0.3602 58 103 0.6841 9.6583022526123397E-01
3R_8996225_SNP C A 0.09948 19 172 0.579 9.9418120260981901E-01
3R_8996228_SNP C T 0.08854 17 175 0.8942 9.5040166593268693E-01
3R_8996231_INS ACTAT G 0.08901 17 174 0.8746 9.6797983182733716E-01
3R_8996245_SNP T A 0.4365 79 102 0.5635 3.7181768012269323E-01
3R_8996275_SNP C T 0.4044 74 109 0.9242 7.2526057269229338E-01
3R_8996282_MNP AAA TCT 0.4043 76 112 0.6005 4.4878133617066318E-01
3R_8996292_INS TG T 0.4505 82 100 0.6749 4.6105227859700704E-01
3R_8996300_SNP C T 0.4444 80 100 0.9843 6.9902083928793879E-01
3R_8996409_SNP C T 0.4483 78 96 0.7743 6.2071095884102845E-01
3R_8996587_DEL T TC 0.05464 10 173 0.9993 9.0487334555443222E-01
3R_8996624_SNP A G 0.06154 12 183 0.5345 6.4522085935694351E-01
3R_8996815_SNP A C 0.0884 16 165 0.9385 6.3702626341783453E-01
3R_8996818_SNP T G 0.3646 66 115 0.534 6.2575069770907166E-01
3R_8996967_INS ACACAAA A 0.2353 44 143 0.9719 4.8279592961213280E-01
3R_8997008_SNP T C 0.4866 91 96 0.56 8.9896536246252556E-01
3R_8997208_SNP T A 0.3333 59 118 0.4869 4.1532355737925475E-01
3R_8997217_SNP A G 0.06701 13 181 0.4279 5.2035837986908651E-01
3R_8997218_SNP G C 0.3295 58 118 0.3435 2.3846473206678032E-01
3R_8997221_SNP C T 0.3408 61 118 0.4975 3.9295896876512515E-01
3R_8997237_SNP A G 0.06383 12 176 0.3866 4.5128958229902683E-01
3R_8997341_SNP C A 0.05319 10 178 0.02881 8.3511990601731149E-03
3R_8997348_SNP G T 0.0582 11 178 0.07988 1.7574555728852359E-01
3R_8997353_SNP G C 0.1789 34 156 0.5053 4.8504062867709163E-01
3R_8997356_SNP C T 0.1746 33 156 0.5371 5.1707129166966315E-01
3R_8997365_SNP C G 0.1295 25 168 0.6085 5.8458519518910601E-01
3R_8997392_SNP C G 0.35 63 117 0.4996 3.9679533849164483E-01
3R_8997438_SNP C G 0.3242 59 123 0.6665 5.5785894527564861E-01
3R_8997487_SNP A C 0.2376 43 138 0.5618 6.6359612278094016E-01
3R_8997493_SNP C A 0.254 48 141 0.36 3.9909736206390523E-01
3R_8997733_SNP C T 0.3716 68 115 0.5904 5.0311801743600126E-01
3R_8997799_SNP T A 0.07254 14 179 0.3934 5.0122669915830731E-01
3R_8997899_SNP C A 0.3081 57 128 0.3139 2.3760237442558063E-01
3R_8997919_DEL T TCT 0.09375 18 174 0.753 7.3424741031960317E-01
3R_8998132_SNP A G 0.3681 67 115 0.5826 4.8615377117784297E-01
3R_8998238_SNP G T 0.1231 24 171 0.6583 6.5063246889587201E-01
3R_8998256_DEL T TAGGCT 0.07853 15 176 0.2848 3.2030919850582118E-01
3R_8998275_SNP A C 0.09375 18 174 0.3826 4.9529795417479272E-01
3R_8998282_SNP A C 0.09375 18 174 0.4011 5.4980579655824191E-01
3R_8998311_SNP A G 0.07254 14 179 0.5567 7.5963262637204831E-01
3R_8998358_SNP T A 0.4372 80 103 0.6978 6.5585469313735945E-01
3R_8998363_SNP T G 0.262 49 138 0.6526 5.0280298721811256E-01
3R_8998387_SNP G A 0.4246 76 103 0.7172 7.1033961920264899E-01
3R_8998391_SNP A T 0.2889 52 128 0.264 2.4891217272521071E-01
3R_8998394_SNP A T 0.2967 54 128 0.299 2.9688760378644108E-01
3R_8998396_DEL CTC AGGAT 0.4132 69 98 0.5093 4.8427359435829276E-01
3R_8998424_SNP A G 0.05851 11 177 0.291 4.4578097666545469E-01
3R_8998438_SNP T G 0.107 20 167 0.2807 2.3733654578378249E-01
3R_8998471_SNP T G 0.09424 18 173 0.7922 8.0503725806512849E-01
3R_8998489_SNP C A 0.1559 29 157 0.9512 9.6380152056606649E-01
3R_8998533_SNP G A 0.1706 29 141 0.9431 9.2966091750333468E-01
3R_8998579_SNP G A 0.116 21 160 0.5182 4.8128070554110136E-01
3R_8998649_SNP G C 0.3817 71 115 0.4644 4.2933860032150828E-01
3R_8998765_SNP T C 0.4486 83 102 0.3716 3.6284493061795464E-01
3R_8998768_SNP G C 0.1186 23 171 0.7141 7.1642878293228418E-01
3R_8998807_SNP C A 0.1146 22 170 0.2271 1.8961170573162311E-01
3R_8998808_SNP C T 0.127 24 165 0.2423 2.1619962820706295E-01
3R_8998877_SNP T G 0.133 25 163 0.2969 2.8861292646177439E-01
3R_8999108_SNP G T 0.1804 35 159 0.6898 7.7114734479176339E-01
3R_8999164_SNP T G 0.1099 21 170 0.6626 6.7916334875337747E-01
3R_8999218_DEL T TAGACTATAAATGTTTTTACATGTGTAGGT 0.1047 20 171 0.7475 7.9639870126906032E-01
3R_8999256_SNP A C 0.3389 61 119 0.3523 2.7998822268933765E-01
3R_8999285_SNP T G 0.09474 18 172 0.05239 2.5986403227965867E-02
3R_8999328_SNP T A 0.114 22 171 0.6116 6.4694620336506725E-01
3R_8999342_INS TGAAAGATAAA T 0.3616 64 113 0.5067 5.0327111279795156E-01
3R_8999370_DEL TT GAGTATAGCCCAA 0.1099 21 170 0.4777 4.8946467497311152E-01
3R_8999395_SNP T A 0.1946 36 149 0.07143 3.9044721508669923E-02
3R_8999404_SNP A T 0.4857 85 90 0.4385 3.1495067941511978E-01
3R_8999426_SNP A T 0.3389 61 119 0.118 6.7359375552124276E-02
3R_8999499_SNP G T 0.454 79 95 0.7496 6.1335617531989173E-01
3R_8999508_SNP G T 0.4413 79 100 0.7337 5.4428597546666602E-01
3R_8999551_SNP T A 0.452 80 97 0.6836 4.5153066518568474E-01
3R_8999914_SNP G A 0.1099 21 170 0.7407 7.6131097247976698E-01
3R_8999992_SNP G A 0.3791 69 113 0.5137 3.9375904432424624E-01
3R_9000032_SNP T G 0.1283 24 163 0.168 1.9144050406411584E-01
3R_9000070_SNP T C 0.3098 57 127 0.5827 6.1100832572471397E-01
3R_9000120_SNP A G 0.3636 68 119 0.5062 3.6444801356713286E-01
3R_9000231_SNP A C 0.06633 13 183 0.006984 8.2104264162277119E-03
3R_9000240_SNP T G 0.2419 45 141 0.517 5.3447767266622725E-01
3R_9000287_SNP T C 0.0603 12 187 0.01713 2.3933612571680595E-02
3R_9000455_SNP A T 0.05102 10 186 0.001115 1.8824152660430078E-03
3R_9000561_INS AA A 0.05128 10 185 0.01252 2.0647644277377673E-02
3R_9000711_SNP G A 0.06061 12 186 0.01585 2.0492192761635136E-02
3R_9000745_SNP C T 0.3833 69 111 0.7255 6.5813970543560463E-01
3R_9000794_SNP G A 0.3846 70 112 0.7116 5.9645153693510911E-01
3R_9000904_SNP T A 0.2199 42 149 0.1048 6.8643112176592677E-02
3R_9000921_SNP T G 0.09845 19 174 0.2163 2.8251351472866104E-01
3R_9000940_SNP T A 0.4432 82 103 0.3028 1.5243653157151693E-01
3R_9000945_SNP T A 0.2796 52 134 0.9593 8.3121047879140464E-01
3R_9000965_SNP A G 0.2849 53 133 0.8822 9.8263424035714741E-01
3R_9000985_SNP A G 0.3172 59 127 0.9769 7.2677142675602313E-01
3R_9000989_SNP G T 0.3261 60 124 0.8437 6.0213635954499201E-01
3R_9001003_SNP A G 0.3167 57 123 0.5457 3.9929452677553245E-01
3R_9001039_SNP T G 0.2896 53 130 0.9229 9.2179553481129806E-01
3R_9001149_SNP T C 0.382 68 110 0.8077 6.7849953753404524E-01
3R_9001153_SNP T A 0.382 68 110 0.7635 7.9717000059622545E-01
3R_9001207_SNP C T 0.1276 25 171 0.534 4.6424574420853748E-01
3R_9001208_SNP T C 0.2246 42 145 0.08618 4.6904464146615941E-02
3R_9001310_SNP A G 0.1459 27 158 0.8526 8.4029169874327792E-01
3R_9001373_SNP A G 0.08021 15 172 0.3233 4.4885035109466886E-01
3R_9001388_SNP A T 0.05 10 190 0.01286 2.3955888066808002E-02
3R_9001495_SNP T A 0.07955 14 162 0.929 9.3137467750379055E-01
3R_9001580_SNP C A 0.06842 13 177 0.2391 2.3080723533630432E-01
3R_9001585_SNP T C 0.1702 32 156 0.499 4.3914651319167974E-01
3R_9001614_SNP G C 0.1047 20 171 0.5623 5.7664114705856062E-01
3R_9001916_DEL A ATAT 0.1111 21 168 0.6095 6.2719734349037592E-01
3R_9001949_SNP T A 0.05025 10 189 0.01258 2.3307379566394271E-02
3R_9002006_SNP A G 0.2402 43 136 0.8597 8.3851998367374925E-01
3R_9002087_SNP T G 0.2446 45 139 0.9792 9.6811203393737977E-01
3R_9002186_SNP A T 0.05025 10 189 0.01297 2.3615303405325926E-02
3R_9002386_SNP C T 0.3667 66 114 0.5024 5.2453407594715751E-01
3R_9002478_SNP G C 0.3736 68 114 0.4478 4.5602089167803994E-01
3R_9002714_SNP C A 0.07143 14 182 0.3798 4.4013072110350782E-01
3R_9002721_DEL A ATAA 0.05729 11 181 0.7969 8.7014305395587721E-01
3R_9002870_SNP T C 0.08152 15 169 0.564 8.6647343210121619E-01
3R_9002933_INS CATTC C 0.05376 10 176 0.7866 9.2847318892581843E-01
3R_9003041_SNP T C 0.06667 13 182 0.2685 2.9667951786912372E-01
3R_9003161_SNP C G 0.1117 21 167 0.4234 3.3894360535144719E-01
3R_9003225_SNP C T 0.2108 39 146 0.9942 9.0058454339575078E-01
3R_9003277_SNP C G 0.2234 42 146 0.4198 3.8735909381984424E-01
3R_9003314_SNP A G 0.07143 14 182 0.2081 2.3669935681313092E-01
3R_9003412_SNP C G 0.08718 17 178 0.3034 3.7137813532654507E-01
3R_9003437_SNP T G 0.0625 12 180 0.4364 5.0512651318774138E-01
3R_9003638_SNP A T 0.1179 23 172 0.5874 5.9413575354556003E-01
3R_9003655_SNP A G 0.1134 22 172 0.5672 5.4850388234593450E-01
3R_9003696_SNP G A 0.3736 68 114 0.8133 8.2935950587956331E-01
3R_9003733_SNP A T 0.08163 16 180 0.9143 7.9518174935854880E-01
3R_9003738_SNP T C 0.1758 32 150 0.7299 5.2769820208587448E-01
3R_9003798_SNP G A 0.1711 32 155 0.9769 7.5181134306433017E-01
3R_9003808_SNP A C 0.373 69 116 0.8544 7.8760898723719164E-01
3R_9003872_SNP A C 0.07979 15 173 0.4677 4.9637765336862283E-01
3R_9003873_SNP T C 0.08421 16 174 0.3774 3.9940536169576357E-01
3R_9004040_SNP G A 0.3722 67 113 0.8172 7.1463788192262445E-01
3R_9004054_SNP T C 0.05263 10 180 0.7043 7.7197769330788502E-01
3R_9004096_SNP T G 0.178 34 157 0.9215 7.0729924822581358E-01
3R_9004132_SNP A G 0.06701 13 181 0.2669 2.9439678211363440E-01
3R_9004210_SNP C T 0.1693 32 157 0.606 6.2149891986670969E-01
3R_9004271_SNP T C 0.05641 11 184 0.1653 1.8209680982393039E-01
3R_9004344_SNP T C 0.08763 17 177 0.787 8.1167028154298948E-01
3R_9004363_SNP T G 0.3081 57 128 0.4225 3.1758187801902737E-01
3R_9004695_SNP A G 0.09137 18 179 0.9857 9.8717145353445024E-01
3R_9004718_SNP A C 0.07812 15 177 0.313 3.7227518460902453E-01
3R_9004748_SNP A G 0.3716 68 115 0.7478 5.5831639870073624E-01
3R_9004783_SNP T C 0.09326 18 175 0.3639 4.8125937624947246E-01
3R_9004791_SNP C A 0.08763 17 177 0.3445 4.5766161945140527E-01
3R_9004897_SNP G A 0.07254 14 179 0.3761 4.6392976650069595E-01
3R_9004940_INS ATATGA A 0.05435 10 174 0.144 1.5163694211815304E-01
3R_9005071_SNP T A 0.07216 14 180 0.2183 2.7195006810284805E-01
3R_9005072_SNP A T 0.07216 14 180 0.2605 3.1284760249556931E-01
3R_9005079_SNP C A 0.2275 43 146 0.16 1.1272559213804145E-01
3R_9005380_SNP T C 0.2567 48 139 0.226 1.5352789684993762E-01
3R_9005421_SNP T G 0.3182 56 120 0.5513 6.0211333050229243E-01
3R_9005444_SNP G A 0.3622 67 118 0.6381 6.4954479937783760E-01
3R_9005478_SNP A C 0.4696 85 96 0.8362 6.5510362657397503E-01
3R_9005502_SNP T G 0.492 92 95 0.8062 6.7962869258358438E-01
3R_9005555_SNP C T 0.09794 19 175 0.1253 1.6585566655424955E-01
3R_9005656_SNP A C 0.3242 59 123 0.1115 5.0270665349317567E-02
3R_9005683_SNP C T 0.1094 21 171 0.1556 1.7723766455103529E-01
3R_9005741_SNP G A 0.08629 17 180 0.8335 8.1203959115920554E-01
3R_9005935_SNP A C 0.4916 88 91 0.541 3.7821329884428945E-01
3R_9005940_SNP A G 0.06 12 188 0.02522 3.3469349587119224E-02
3R_9006019_SNP A G 0.4246 76 103 0.2945 2.5082797077274099E-01
3R_9006115_SNP A C 0.1031 20 174 0.5785 5.7364341666935514E-01
3R_9006140_SNP C T 0.3859 71 113 0.541 3.7835179298761301E-01
3R_9006164_SNP T C 0.05851 11 177 0.6387 6.7631781458400564E-01
3R_9006171_SNP G T 0.3913 72 112 0.4983 3.2498479572959160E-01
3R_9006414_SNP G A 0.2263 43 147 0.01601 1.0167947616993784E-02
3R_9006439_SNP G A 0.4341 79 103 0.1935 1.7772554443711497E-01
3R_9006543_SNP A G 0.3102 58 129 0.2118 1.2116255868287396E-01
3R_9006556_SNP A G 0.3098 57 127 0.2827 1.4573297746719882E-01
3R_9006618_SNP T A 0.09375 18 174 0.8102 9.1119288912401752E-01
3R_9006638_SNP T G 0.2053 39 151 0.03655 1.6977621619362265E-02
3R_9006660_SNP C T 0.1582 28 149 0.2994 2.4884501526352498E-01
3R_9006671_SNP A G 0.08696 16 168 0.6665 7.2148249952586341E-01
3R_9006684_SNP T A 0.1609 28 146 0.3049 2.5468927202540503E-01
3R_9006685_SNP A G 0.157 27 145 0.2992 2.6861601730146634E-01
3R_9006701_SNP T A 0.157 27 145 0.3809 3.6615169518277924E-01
3R_9006714_SNP T G 0.2284 37 125 0.8853 6.8887389373779095E-01
3R_9006732_SNP A C 0.1237 23 163 0.2733 3.3314824772876017E-01
3R_9006771_SNP C T 0.3956 72 110 0.3425 1.7535956520212681E-01
3R_9006792_SNP A G 0.107 20 167 0.5686 6.0015573260509369E-01
3R_9006808_DEL T TT 0.2022 37 146 0.106 7.8115756902776085E-02
3R_9006830_SNP A T 0.3911 70 109 0.3334 2.1248499999504766E-01
3R_9006835_SNP A T 0.3876 69 109 0.3366 1.9085599900719308E-01
3R_9006889_SNP T C 0.125 23 161 0.5165 5.6620285377749346E-01
3R_9006894_SNP T A 0.2567 48 139 0.08314 4.8568754998290456E-02
3R_9006899_DEL G GTGTTCTTGTGAACAACTG 0.107 20 167 0.3487 3.0376018606295141E-01
3R_9006941_SNP T C 0.427 76 102 0.6453 4.4334995602780314E-01
3R_9006961_SNP T G 0.4111 74 106 0.4067 2.4483070223135428E-01
3R_9007052_SNP G A 0.4121 75 107 0.4373 3.0526086343799508E-01
3R_9007076_SNP T C 0.08947 17 173 0.6142 6.6761297611112402E-01
3R_9007332_SNP A T 0.3081 57 128 0.5221 5.3547731384910879E-01
3R_9007334_SNP T G 0.3065 57 129 0.4881 5.0991627673303375E-01
3R_9007419_SNP T C 0.4153 76 107 0.6384 4.8912146693102754E-01
3R_9007555_SNP T C 0.2167 39 141 0.2034 1.5253103050875061E-01
3R_9007861_SNP G A 0.06736 13 180 0.3701 3.5574157449568267E-01
3R_9008093_SNP T G 0.1111 21 168 0.4665 4.6356446669834728E-01
3R_9008124_SNP T C 0.2265 41 140 0.9355 7.1811010583745061E-01
3R_9008439_SNP A C 0.288 53 131 0.664 8.4518881339401086E-01
3R_9008466_SNP C T 0.2649 49 136 0.8169 8.8710441233292736E-01
3R_9008497_SNP G A 0.262 49 138 0.3212 5.0599876994801773E-01
3R_9008518_SNP G A 0.1204 23 168 0.434 4.4272035542160970E-01
3R_9008581_DEL A AA 0.2275 38 129 0.362 3.4292471264287760E-01
3R_9008586_SNP T A 0.1333 26 169 0.3618 3.5146053966277668E-01
3R_9008599_SNP C G 0.3956 72 110 0.09618 1.9059636729101348E-01
3R_9008613_SNP G A 0.3946 73 112 0.5509 3.8243360152941452E-01
3R_9008629_SNP A G 0.08163 16 180 0.7504 6.7970159264160435E-01
3R_9008649_SNP C T 0.4754 87 96 0.3045 5.7929781295382310E-01
3R_9008653_SNP C A 0.08205 16 179 0.7649 6.9225344877154948E-01
3R_9008673_SNP G C 0.212 39 145 0.7052 5.1286159896801242E-01
3R_9008679_SNP G A 0.2258 42 144 0.8918 6.8531263382229435E-01
3R_9008686_SNP A T 0.2216 41 144 0.8223 6.3162154138745508E-01
3R_9008748_SNP T C 0.4316 82 108 0.3438 2.1691373833517003E-01
3R_9008902_DEL A ACCGATTGCTGA 0.2 36 144 0.7326 8.9925852028293796E-01
3R_9009023_INS C CAGAAAGGGGC 0.2967 54 128 0.9688 6.3906456030078285E-01
3R_9009472_SNP A G 0.05556 11 187 0.04861 6.6267960059049363E-02
3R_9009475_SNP A G 0.1376 26 163 0.1344 1.5475545519225986E-01
3R_9009575_SNP T A 0.4807 87 94 0.329 5.0862570792741213E-01
3R_9009586_SNP T C 0.478 87 95 0.4014 6.8258862221773409E-01
3R_9009621_SNP A G 0.08247 16 178 0.09809 9.7244217873677319E-02
3R_9009643_SNP G C 0.07979 15 173 0.1518 1.8450282048501998E-01
3R_9009760_SNP T A 0.1957 36 148 0.6832 6.7123201285072442E-01
3R_9010052_SNP A G 0.1765 33 154 0.5653 4.0909771259571293E-01
3R_9010168_SNP C T 0.2928 53 128 0.5684 8.1246522824092138E-01
3R_9010474_SNP G A 0.07772 15 178 0.1552 2.0381672667026318E-01
3R_9010531_SNP T C 0.3315 59 119 0.4669 2.9292946422913957E-01
3R_9010649_SNP T C 0.114 22 171 0.5772 5.7021180584443920E-01
3R_9010669_SNP G A 0.1405 26 159 0.1564 3.0793458848120192E-01
3R_9010688_SNP T A 0.3696 68 116 0.6855 8.9652046855812595E-01
3R_9010808_SNP A G 0.3115 57 126 0.8534 6.4044880175188268E-01
3R_9010958_DEL T TAT 0.2976 50 118 0.3125 4.8197530756109441E-01
3R_9010964_SNP G T 0.3039 55 126 0.3498 6.1991590181609313E-01
3R_9010987_SNP A G 0.306 56 127 0.5143 7.2616010414536480E-01
3R_9011014_SNP G A 0.453 82 99 0.7722 4.9033864442492248E-01
3R_9011035_SNP C G 0.05556 11 187 0.02031 3.3319978807971586E-02
3R_9011036_SNP T C 0.08901 17 174 0.9078 7.4858408281691902E-01
3R_9011081_SNP C T 0.4033 73 108 0.7101 5.1530437888811953E-01
3R_9011215_INS GG G 0.3657 64 111 0.7957 5.4475351177169706E-01
3R_9011223_DEL G GT 0.2056 37 143 0.9074 6.0672680675449175E-01
3R_9011228_SNP C A 0.2312 43 143 0.6701 4.3502678305325304E-01
3R_9011249_SNP A G 0.4088 74 107 0.6296 4.3784026999103320E-01
3R_9011309_SNP A C 0.1399 27 166 0.4014 3.9483553473301636E-01
3R_9011324_SNP A G 0.3315 61 123 0.7231 9.7165452656532503E-01
3R_9011444_SNP A G 0.07853 15 176 0.1838 1.2186921843498921E-01
3R_9011702_SNP G A 0.0603 12 187 0.0254 3.3126577463910893E-02
3R_9011716_SNP G T 0.0603 12 187 0.0254 3.3126577463910893E-02
3R_9011789_SNP T C 0.06061 12 186 0.02542 3.2350048105928994E-02
3R_9011822_SNP T G 0.2181 41 147 0.8821 7.2242435938724869E-01
3R_9011884_SNP G T 0.2872 54 134 0.8227 5.6427008837251824E-01
3R_9011903_SNP T A 0.06091 12 185 0.04549 5.2991387263814173E-02
3R_9011924_SNP C T 0.4216 78 107 0.9492 7.2724654935929667E-01
3R_9011951_SNP G A 0.2827 54 137 0.3651 5.5141441084011034E-01
3R_9012087_SNP T A 0.05556 11 187 0.008944 1.4370483017506335E-02
3R_9012104_SNP T C 0.3514 65 120 0.6137 4.5176657788994967E-01
3R_9012118_SNP T C 0.4348 80 104 0.9675 8.6090525318428412E-01
3R_9012125_SNP T C 0.05102 10 186 0.4496 4.0360165580626939E-01
3R_9012212_SNP A G 0.05584 11 186 0.05648 7.6474984344840513E-02
3R_9012213_SNP T G 0.06633 13 183 0.0448 6.1852498887052319E-02
3R_9012221_SNP T A 0.07937 15 174 0.8721 8.3985338145221833E-01
3R_9012241_SNP T A 0.4134 74 105 0.7094 4.8764693737879694E-01
3R_9012275_SNP A G 0.1128 22 173 0.4995 4.7944486390327468E-01
3R_9012321_SNP A G 0.05102 10 186 0.03778 4.9198980319619258E-02
3R_9012331_SNP A G 0.05181 10 183 0.04112 5.1493414458864371E-02
3R_9012332_SNP A T 0.05155 10 184 0.03963 4.9964586127631182E-02
3R_9012336_SNP T G 0.05376 10 176 0.02847 4.1918012187868850E-02
3R_9012337_SNP A T 0.0582 11 178 0.05368 6.6403450299938160E-02
3R_9012340_SNP A T 0.05612 11 185 0.04937 6.4995245175611463E-02
3R_9012368_DEL T TACTGTATG 0.0567 11 183 0.05339 7.0614240774244968E-02
3R_9012451_SNP T C 0.2781 52 135 0.5371 7.7773842446657304E-01
3R_9012562_SNP G A 0.3425 62 119 0.4159 4.2123713164568866E-01
3R_9012587_SNP T C 0.08247 16 178 0.9012 9.9801452896793275E-01
3R_9012591_SNP A G 0.07772 15 178 0.2205 2.8583776888409618E-01
3R_9012599_SNP C G 0.0829 16 177 0.1129 1.4342315814814943E-01
3R_9012627_SNP A C 0.2044 37 144 0.07995 1.3052754809948575E-01
3R_9012638_SNP T C 0.1872 35 152 0.0999 1.6295682702494152E-01
3R_9012796_SNP G C 0.2474 47 143 0.2367 2.4189668037798040E-01
3R_9012984_SNP T A 0.05102 10 186 0.04466 6.8814973273372673E-02
3R_9013020_SNP T G 0.1304 24 160 0.3785 3.9540168483925608E-01
3R_9013041_SNP C G 0.1489 28 160 0.4495 4.9779558330547413E-01
3R_9013089_SNP C T 0.3656 68 118 0.702 5.5814508273888919E-01
3R_9013106_SNP A T 0.08718 17 178 0.07592 8.1006722382643226E-02
3R_9013110_SNP G A 0.1414 27 164 0.7534 7.7663930789912317E-01
3R_9013183_SNP G A 0.1179 23 172 0.6284 6.8899563627901417E-01
3R_9013194_SNP T C 0.1088 21 172 0.6642 7.0890576444148445E-01
3R_9013233_SNP C G 0.4222 76 104 0.1199 6.6610581952624315E-02
3R_9013242_SNP A C 0.4341 79 103 0.0824 5.1150038200873757E-02
3R_9013246_SNP G A 0.4667 84 96 0.08674 4.7671271031319538E-02
3R_9013289_SNP T C 0.09677 18 168 0.09478 9.4191434683117414E-02
3R_9013297_SNP A G 0.09677 18 168 0.1561 1.6885318036615182E-01
3R_9013302_SNP A T 0.08673 17 179 0.13 1.4977419068267694E-01
3R_9013316_SNP A C 0.08673 17 179 0.13 1.4977419068267694E-01
3R_9013324_SNP G A 0.1257 24 167 0.2686 2.9191892367945993E-01
3R_9013340_SNP A T 0.1099 21 170 0.1802 2.1268773729878609E-01
3R_9013342_SNP C G 0.2581 48 138 0.3122 1.4562052852934648E-01
3R_9013354_SNP C A 0.1105 21 169 0.1772 2.0618081244878905E-01
3R_9013357_SNP G A 0.1099 21 170 0.1802 2.1268773729878609E-01
3R_9013358_DEL C CCAA 0.1099 21 170 0.1802 2.1268773729878609E-01
3R_9013370_SNP A T 0.1058 20 169 0.1984 2.5890283173689776E-01
3R_9013413_SNP C T 0.114 22 171 0.6695 7.4485984338036515E-01
3R_9013443_SNP G A 0.06878 13 176 0.09527 1.1134587995077594E-01
3R_9013448_SNP G A 0.07692 15 180 0.1577 1.8530629669646514E-01
3R_9013468_SNP T C 0.3825 70 113 0.9268 7.9164313169570699E-01
3R_9013778_SNP T C 0.07292 14 178 0.5052 5.1525552348750037E-01
3R_9013967_SNP A G 0.1058 20 169 0.1922 2.3776830384450676E-01
3R_9013989_SNP G T 0.1429 27 162 0.8939 8.1372335960351849E-01
3R_9013994_SNP G T 0.1606 31 162 0.8938 7.0787222965107000E-01
3R_9014023_SNP C T 0.08629 17 180 0.899 8.1429777554551175E-01
3R_9014191_SNP T A 0.114 22 171 0.7565 9.2377893011807810E-01
3R_9014198_SNP C T 0.3784 70 115 0.9491 8.4256202030586758E-01
3R_9014266_SNP T C 0.4247 79 107 0.2075 1.1293816255813238E-01
3R_9014302_INS T TTA 0.4022 72 107 0.9874 7.5059462181001901E-01
3R_9014414_SNP A T 0.4831 86 92 0.5006 2.9620095298127336E-01
3R_9014449_SNP A G 0.0829 16 177 0.07094 1.0081376726009528E-01
3R_9014506_SNP A G 0.3716 68 115 0.9804 8.3272139289806690E-01
3R_9014649_SNP G C 0.1077 21 174 0.4384 4.7658747030111193E-01
3R_9014826_SNP C A 0.4098 75 108 0.9595 8.2549026427785832E-01
3R_9014843_SNP A G 0.09231 18 177 0.1184 1.4606322280126527E-01
3R_9014870_SNP G A 0.371 69 117 0.1515 1.2417315999604761E-01
3R_9015106_SNP G A 0.07853 15 176 0.1744 1.7758442577641009E-01
3R_9015116_SNP T C 0.3425 62 119 0.7186 9.5923475405527159E-01
3R_9015130_SNP A T 0.2 38 152 0.5485 8.4686980763187347E-01
3R_9015166_DEL A AA 0.07407 14 175 0.2036 2.3660728529602171E-01
3R_9015205_SNP T C 0.06533 13 186 0.02919 3.9092583069710300E-02
3R_9015389_SNP G A 0.1957 36 148 0.9152 7.6070167113599840E-01
3R_9015400_DEL A ATCAGTGTA 0.2077 38 145 0.9341 6.2077043498367901E-01
3R_9015447_DEL G CA 0.2011 36 143 0.8285 5.1252002283030151E-01
3R_9015457_SNP T C 0.09278 18 176 0.1177 1.4533340340314638E-01
3R_9015499_SNP A G 0.3696 68 116 0.2797 6.3793471813327907E-01
3R_9015502_DEL A AC 0.1932 34 142 0.8433 6.2013323370401774E-01
3R_9015505_SNP G A 0.2088 38 144 0.8641 5.5499853413115974E-01
3R_9015678_SNP T G 0.1211 23 167 0.2962 5.2077613513449461E-01
3R_9015802_SNP A G 0.3169 58 125 0.5732 4.6257284826378720E-01
3R_9015821_SNP T C 0.1459 27 158 0.6715 4.6460497304998194E-01
3R_9015967_SNP A G 0.05102 10 186 0.4268 4.0262535138040223E-01
3R_9015998_SNP C G 0.1152 22 169 0.301 5.3650484433981971E-01
3R_9016066_SNP G A 0.432 73 96 0.1157 4.8912897121174179E-02
3R_9016088_SNP A T 0.3708 66 112 0.619 4.1164108194417492E-01
3R_9016092_SNP A C 0.07812 15 177 0.2579 2.8421462115634866E-01
3R_9016093_SNP G A 0.08247 16 178 0.2092 2.4289870859196294E-01
3R_9016119_SNP A G 0.419 75 104 0.7806 5.7156485429066484E-01
3R_9016120_SNP T C 0.1344 25 161 0.5814 3.8616647227182566E-01
3R_9016128_SNP G A 0.4332 81 106 0.22 1.9968225546955520E-01
3R_9016130_SNP C G 0.114 22 171 0.2651 4.7038549177213684E-01
3R_9016154_SNP A C 0.1361 26 165 0.5717 4.2797489307280068E-01
3R_9016157_SNP G C 0.1414 27 164 0.659 4.7582916913941220E-01
3R_9016201_SNP A C 0.09326 18 175 0.1133 1.4038034016873613E-01
3R_9016463_SNP T C 0.4333 78 102 0.6547 7.3187761070563151E-01
3R_9016465_SNP C G 0.4348 80 104 0.6375 7.2181421695588588E-01
3R_9016474_SNP C T 0.4402 81 103 0.4849 5.3493707945618940E-01
3R_9016573_SNP G A 0.07292 14 178 0.6091 6.3549844481140583E-01
3R_9016589_SNP T A 0.1749 32 151 0.2476 1.5654013852444593E-01
3R_9016613_SNP G A 0.1492 27 154 0.1191 1.6098842415500147E-01
3R_9016619_SNP A C 0.1568 29 156 0.1297 8.0723434147048384E-02
3R_9016624_SNP T C 0.1604 30 157 0.1824 1.0492169899943193E-01
3R_9016703_SNP A G 0.1571 30 161 0.1833 1.1651196887416493E-01
3R_9016716_SNP G A 0.4624 86 100 0.8442 9.0153815687244676E-01
3R_9016769_SNP T G 0.07538 15 184 0.0561 8.1526313514740059E-02
3R_9016787_SNP T G 0.07292 14 178 0.6935 7.8605404159582759E-01
3R_9016788_SNP T G 0.3833 69 111 0.6707 8.4867539226317590E-01
3R_9016794_SNP T G 0.2151 40 146 0.9006 9.2798316216678467E-01
3R_9017060_SNP C T 0.09794 19 175 0.4438 4.2905748983670577E-01
3R_9017151_SNP T G 0.262 49 138 0.5002 6.7181779188293766E-01
3R_9017172_SNP T C 0.3944 71 109 0.8303 6.6643549013003223E-01
3R_9017173_SNP G T 0.3859 71 113 0.8536 5.5021408594734367E-01
3R_9017226_SNP G T 0.1031 20 174 0.08271 1.0116758273066029E-01
3R_9017284_SNP T C 0.2842 52 131 0.2908 3.8250118072386685E-01
3R_9017301_SNP G A 0.2541 46 135 0.9077 5.8994159517234823E-01
3R_9017304_SNP A T 0.4211 72 99 0.6048 9.3751775143342342E-01
3R_9017355_SNP C T 0.2597 47 134 0.752 4.2500022240899349E-01
3R_9017377_SNP T C 0.2541 46 135 0.5604 2.6109928746388034E-01
3R_9017389_SNP T C 0.2556 46 134 0.8893 7.1937677046513315E-01
3R_9017397_SNP A C 0.257 46 133 0.8429 4.6748392676382255E-01
3R_9017398_SNP A T 0.2584 46 132 0.7931 4.2878583957825434E-01
3R_9017405_SNP T A 0.25 45 135 0.8214 6.1844189511472414E-01
3R_9017449_SNP C T 0.2553 48 140 0.2717 3.1096602887825020E-01
3R_9017454_SNP G C 0.2513 47 140 0.2643 2.9892683945741394E-01
3R_9017465_SNP T G 0.2527 47 139 0.8359 4.8859489607786033E-01
3R_9017493_DEL A AAACTGCCGA 0.4107 69 99 0.4882 8.0267383608852094E-01
3R_9017511_SNP G C 0.4511 83 101 0.06322 1.5471943275046962E-01
3R_9017528_SNP G A 0.4536 83 100 0.1083 2.9965632476953907E-01
3R_9017548_SNP A C 0.4505 82 100 0.1274 3.2443505905740655E-01
3R_9017556_SNP T A 0.4372 80 103 0.08241 2.3725435969057085E-01
3R_9017631_SNP A C 0.4365 79 102 0.44 7.7008364424625242E-01
3R_9017689_SNP A G 0.2473 46 140 0.9189 6.2265350848593315E-01
3R_9017691_SNP A C 0.4254 77 104 0.5588 7.9936420612585135E-01
3R_9017823_SNP C A 0.3478 64 120 0.7872 6.7835351967630730E-01
3R_9017824_SNP A C 0.3444 62 118 0.8373 7.4669553165432045E-01
3R_9018021_SNP A T 0.2459 45 138 0.8246 7.2925421309328242E-01
3R_9018037_SNP T C 0.08333 16 176 0.1794 2.2035796309197420E-01
3R_9018051_SNP G C 0.2778 50 130 0.8508 9.9380883577568535E-01
3R_9018137_SNP A G 0.1902 35 149 0.9733 9.2733060716163496E-01
3R_9018164_SNP C G 0.4225 79 108 0.7517 4.6005621920622586E-01
3R_9018235_SNP A T 0.2473 46 140 0.8708 5.6344992298621899E-01
3R_9018243_SNP A T 0.09744 19 176 0.7247 9.5134857691242147E-01
3R_9018295_SNP A G 0.09424 18 173 0.1084 1.3990620217646565E-01
3R_9018321_INS G GGATAAAGGAACTTAAGAATATTACG 0.2717 47 126 0.8506 5.1121944637050332E-01
3R_9018353_SNP A G 0.388 71 112 0.9985 8.7151588510002165E-01
3R_9018365_SNP A G 0.3804 70 114 0.8764 9.7131487198453448E-01
3R_9018366_SNP A C 0.377 69 114 0.9455 6.8937190105309232E-01
3R_9018389_SNP C T 0.3791 69 113 0.914 7.5817862842525197E-01
3R_9018414_DEL C CGAATCGAAGAAATATTTTAT 0.09091 17 170 0.1663 1.7564217023413242E-01
3R_9018471_SNP A G 0.2787 51 132 0.9623 7.8981626307732156E-01
3R_9018524_SNP A G 0.07292 14 178 0.9967 8.2579189672284015E-01
3R_9018556_DEL T TAAGCAGCTT 0.07853 15 176 0.1252 1.4099323351824622E-01
3R_9018839_SNP T C 0.2513 47 140 0.7645 5.1202017412954404E-01
3R_9019207_SNP G A 0.07812 15 177 0.02125 2.2351066820385842E-02
3R_9019241_SNP G A 0.07368 14 176 0.0284 3.0576230929879235E-02
3R_9019285_SNP A G 0.3812 69 112 0.4352 9.3677097166197676E-01
3R_9019292_SNP A C 0.08718 17 178 0.7978 9.4196225759946650E-01
3R_9019293_SNP A C 0.09137 18 179 0.7348 9.7976547157442651E-01
3R_9019331_SNP A C 0.4237 75 102 0.5749 8.1811172835446988E-01
3R_9019381_SNP T G 0.3563 62 112 0.4635 9.7380116696028907E-01
3R_9019403_SNP A G 0.09392 17 164 0.4686 3.6306571144323718E-01
3R_9019588_SNP G T 0.4144 75 106 0.3245 7.2614454597348743E-01
3R_9019645_SNP A G 0.4222 76 104 0.5004 9.2676106496697075E-01
3R_9019653_SNP T C 0.4144 75 106 0.3847 8.9120139406944032E-01
3R_9019725_SNP A G 0.055 11 189 0.02186 3.3418127845657078E-02
3R_9019741_SNP G A 0.3708 66 112 0.7942 7.8672237088095509E-01
3R_9019768_SNP C T 0.3536 64 117 0.5968 9.0759403785476944E-01
3R_9019772_SNP G A 0.3536 64 117 0.6194 9.4737401134876364E-01
3R_9019774_SNP T G 0.06122 12 184 0.04772 9.2393000742484466E-02
3R_9019775_SNP G C 0.3591 65 116 0.7125 9.2461702689825032E-01
3R_9019781_SNP T C 0.06061 12 186 0.04825 9.3123530167270374E-02
3R_9019797_SNP G A 0.09189 17 168 0.5877 5.4561777219847019E-01
3R_9019806_SNP T C 0.4469 80 99 0.2205 5.1018115000072095E-01
3R_9019809_SNP A G 0.06091 12 185 0.04777 9.1764097689510882E-02
3R_9019812_SNP A C 0.452 80 97 0.2257 4.9466164440488347E-01
3R_9019813_SNP G C 0.442 80 101 0.2078 4.7403636923361081E-01
3R_9019815_SNP G T 0.4229 74 101 0.4342 8.5986296383921024E-01
3R_9019821_SNP A G 0.05584 11 186 0.02359 3.4313805325290041E-02
3R_9019851_SNP A C 0.05102 10 186 0.01148 1.8793671145065485E-02
3R_9019864_SNP A C 0.05128 10 185 0.01182 1.9032878927283777E-02
3R_9019876_SNP T C 0.06977 12 160 0.09023 1.8042942873779344E-01
3R_9019889_SNP G A 0.07647 13 157 0.7762 8.2643975254268875E-01
3R_9019893_SNP A T 0.06936 12 161 0.09537 1.9451052071292074E-01
3R_9020261_SNP A G 0.08092 14 159 0.7581 9.4786883058359661E-01
3R_9020279_SNP T G 0.1 17 153 0.1533 2.0389369597697293E-01
3R_9020348_SNP T G 0.08989 16 162 0.02144 4.6274733796782402E-02
3R_9020387_SNP T A 0.1243 22 155 0.07641 1.2474642939088554E-01
3R_9020475_SNP G T 0.2299 43 144 0.892 9.0634560267553710E-01
3R_9020597_SNP C T 0.09524 18 171 0.1277 1.6985192088381029E-01
3R_9020647_SNP T C 0.06566 13 185 0.05441 6.9792734942722909E-02
3R_9020730_SNP A T 0.07772 15 178 0.7283 6.3922059584467927E-01
3R_9020907_SNP A G 0.08854 17 175 0.1708 2.3096304772897591E-01
3R_9020926_SNP A G 0.05076 10 187 0.007206 1.3643675473010002E-02
3R_9020964_SNP G A 0.08333 16 176 0.9675 6.2050880131329578E-01
3R_9020974_SNP T A 0.07614 15 182 0.008794 1.1212316668739735E-02
3R_9020983_SNP C T 0.3481 63 118 0.9058 9.1106403953188653E-01
3R_9021059_SNP C T 0.2247 40 138 0.6434 7.5157973414928880E-01
3R_9021071_SNP C T 0.1152 22 169 0.9524 6.5755774008547996E-01
3R_9021176_SNP A G 0.0603 12 187 0.02536 3.2982157144479232E-02
3R_9021189_SNP C T 0.1152 22 169 0.3917 5.1485662738146287E-01
3R_9021321_SNP G T 0.1128 22 173 0.5643 6.4288249097474637E-01
3R_9021722_SNP C T 0.4 72 108 0.271 6.1490915650506106E-01
3R_9021727_DEL A AGCCAGGAGCAGCAAACTTGACTTCCTTGTGGCTTGAGTAACA 0.4327 74 97 0.4191 7.2542915094300575E-01
3R_9021822_SNP A C 0.2473 45 137 0.6587 9.8621392342783432E-01
3R_9021864_SNP G C 0.2811 52 133 0.7698 7.2317802936390607E-01
3R_9022042_SNP G A 0.2324 43 142 0.2639 1.9912205508377157E-01
3R_9022051_SNP A G 0.07895 15 175 0.207 2.5113506378601524E-01
3R_9022061_SNP A C 0.2434 46 143 0.2675 2.1358426239261741E-01
3R_9022085_SNP T G 0.05181 10 183 0.8179 6.2674021547184111E-01
3R_9022230_SNP A G 0.0603 12 187 0.02459 3.1985294859675530E-02
3R_9022473_SNP T G 0.2707 49 132 0.8729 6.6228540994242668E-01
3R_9022687_DEL G GA 0.06286 11 164 0.743 8.3562251108203367E-01
3R_9022731_SNP T C 0.07812 15 177 0.9325 9.3991831413782689E-01
3R_9022866_INS GGATCCCCTCG G 0.1925 31 130 0.6765 8.3242128644992275E-01
3R_9022911_SNP T G 0.3011 53 123 0.06887 6.8293754019009750E-02
3R_9022932_SNP A T 0.3111 56 124 0.06372 5.6458403486072388E-02
3R_9022936_SNP T C 0.09326 18 175 0.8954 6.3686719464248331E-01
3R_9023053_SNP T G 0.1436 27 161 0.4807 5.5850430044810362E-01
3R_9023323_SNP G C 0.2663 49 135 0.633 4.6114176847782351E-01
3R_9023352_SNP G C 0.08718 17 178 0.119 1.4078268404236893E-01
3R_9023378_SNP G T 0.2541 47 138 0.7797 6.0051874961200769E-01
3R_9023441_SNP G T 0.06186 12 182 0.6021 8.4489334686760897E-01
3R_9023457_SNP A G 0.05789 11 179 0.4236 9.0690467685289988E-01
3R_9023541_SNP T G 0.1872 35 152 0.3154 2.5542148135035747E-01
3R_9023572_SNP A G 0.2446 45 139 0.4773 2.4009710477583457E-01
3R_9023585_SNP A G 0.1484 27 155 0.656 5.0636148656214464E-01
3R_9023631_SNP C T 0.2541 46 135 0.4602 2.4610278622989068E-01
3R_9023697_SNP C A 0.153 28 155 0.2671 1.6834733581313410E-01
3R_9023754_SNP G T 0.09043 17 171 0.1026 1.0088994213577929E-01
3R_9023802_SNP A G 0.1492 27 154 0.2852 1.5305271262926279E-01
3R_9023832_SNP G A 0.05556 11 187 0.01407 1.9660404169368217E-02
3R_9023889_SNP G A 0.117 22 166 0.2348 2.7288037688228983E-01
3R_9023891_SNP C A 0.1123 21 166 0.1491 1.5375503324311612E-01
3R_9023915_SNP G A 0.1064 20 168 0.1799 1.8370592318693602E-01
3R_9023954_SNP A G 0.06915 13 175 0.06353 8.2205855995737404E-02
3R_9024056_SNP A G 0.06091 12 185 0.1496 2.1134500581889770E-01
3R_9024089_SNP T A 0.05556 11 187 0.04181 5.8870690840310831E-02
3R_9024167_SNP G A 0.1005 19 170 0.09979 1.0737825621870867E-01
3R_9024256_DEL G GTTGTAAG 0.2281 39 132 0.9569 8.7702446661906064E-01
3R_9024385_SNP G C 0.2833 51 129 0.9144 7.7537068899444583E-01
3R_9024453_SNP T A 0.08377 16 175 0.9055 7.9748455521542028E-01
3R_9024472_SNP T C 0.09326 18 175 0.956 7.3517129150818450E-01
3R_9024476_SNP A C 0.06283 12 179 0.9399 9.8223803604013427E-01
3R_9024485_SNP A T 0.1237 23 163 0.3728 4.7162966935430606E-01
3R_9024549_SNP T A 0.09043 17 171 0.9034 9.1928944275613700E-01
3R_9024554_SNP A G 0.1263 24 166 0.09515 1.4257014902480969E-01
3R_9024585_SNP T C 0.4602 81 95 0.9654 8.6018015769619305E-01
3R_9024626_SNP A T 0.4576 81 96 0.8511 6.4238922975264989E-01
3R_9024642_SNP C T 0.07407 14 175 0.8887 9.5796646783534767E-01
3R_9024772_SNP G A 0.163 30 154 0.05674 5.3206193279258358E-02
3R_9024818_SNP G A 0.1042 20 172 0.2714 2.7437839087060656E-01
3R_9024870_SNP T C 0.08333 16 176 0.08631 1.0242604189954219E-01
3R_9024924_SNP A G 0.08421 16 174 0.1329 1.4683032730107948E-01
3R_9024934_SNP C A 0.08808 17 176 0.6328 9.0411084112783002E-01
3R_9025153_SNP A T 0.05102 10 186 0.02738 3.9340997875916744E-02
3R_9025242_SNP G A 0.1134 22 172 0.7176 4.2933244791241920E-01
3R_9025266_SNP A G 0.2253 41 141 0.9643 6.9102015011510165E-01
3R_9025512_SNP T A 0.09184 18 178 0.6794 6.6521247163179531E-01
3R_9025698_SNP G C 0.05051 10 188 0.5229 6.3090726039986511E-01
3R_9025716_SNP G A 0.07538 15 184 0.9131 8.5488343784787157E-01
3R_9025722_SNP C T 0.07107 14 183 0.7908 6.7670691416305706E-01
3R_9025755_SNP T A 0.07576 15 183 0.8305 9.1020814605247768E-01
3R_9025783_SNP T A 0.05181 10 183 0.02309 3.6554624394877201E-02
3R_9025923_SNP G C 0.07107 14 183 0.8145 7.8204172922731297E-01
3R_9025952_SNP T C 0.09896 19 173 0.9852 9.9030786098858414E-01
3R_9025990_SNP C A 0.1935 36 150 0.7161 7.5762545224832922E-01
3R_9026207_SNP G T 0.1398 26 160 0.7838 7.7769669377982953E-01
3R_9026350_SNP T A 0.1316 25 165 0.863 7.7547215998735308E-01
3R_9026461_SNP G A 0.4809 88 95 0.6766 8.2004841146767105E-01
3R_9026735_SNP A T 0.1778 32 148 0.8081 8.4455068687019108E-01
3R_9026796_SNP C T 0.2957 55 131 0.9748 9.2115182172744825E-01
3R_9026807_SNP T A 0.2957 55 131 0.9981 9.1987460377371089E-01
3R_9026809_SNP A T 0.07071 14 184 0.4807 4.4469739768602323E-01
3R_9026918_SNP A G 0.2473 46 140 0.8363 8.7136324551142064E-01
3R_9027169_SNP G A 0.25 46 138 0.5571 2.3453267539198341E-01
3R_9027357_SNP T C 0.2419 45 141 0.6376 2.9043493505739593E-01
3R_9027359_SNP T C 0.08333 16 176 0.1268 1.6093659339141964E-01
3R_9027419_SNP G A 0.2459 45 138 0.5846 2.4645686401971756E-01
3R_9027463_SNP C T 0.2541 47 138 0.5436 2.2790158355120782E-01
3R_9027475_SNP G A 0.2486 46 139 0.6303 3.0711015339423831E-01
3R_9027593_SNP A G 0.07059 12 158 0.03591 4.1540468076527851E-02
3R_9027604_SNP G T 0.2073 34 130 0.6398 4.1580650231027194E-01
3R_9027672_SNP T C 0.236 42 136 0.6852 9.0741331730878227E-01
3R_9027690_SNP A T 0.09043 17 171 0.1443 1.9782953115917012E-01
3R_9027691_SNP A T 0.08511 16 172 0.1377 1.9211662232417892E-01
3R_9027781_SNP G C 0.133 25 163 0.307 3.3108383358667537E-01
3R_9027792_SNP C T 0.3667 66 114 0.1161 3.4143167513646482E-02
3R_9027856_SNP T G 0.2446 45 139 0.6682 3.4955921743630014E-01
3R_9027897_SNP C A 0.08333 16 176 0.7683 7.7415480924343472E-01
3R_9027931_SNP A T 0.25 42 126 0.6947 3.9320771653882591E-01
3R_9028023_SNP C T 0.07527 14 172 0.1271 1.3329511075846301E-01
3R_9028104_SNP A G 0.08854 17 175 0.1212 1.5669852014374952E-01
3R_9028137_SNP A G 0.1005 19 170 0.1101 1.1214847118759419E-01
3R_9028150_SNP T C 0.1141 21 163 0.08977 1.0405037121227634E-01
3R_9028248_SNP C A 0.1277 24 164 0.05273 6.4917270904250535E-02
3R_9028269_SNP T G 0.05584 11 186 0.007977 1.0670837930763852E-02
3R_9028286_SNP A G 0.05102 10 186 0.008716 1.1040180793132019E-02
3R_9028349_SNP G A 0.07568 14 171 0.1843 2.2196080979605670E-01
3R_9028399_SNP A G 0.08377 16 175 0.1624 1.9256347860487111E-01
3R_9028489_SNP C T 0.08995 17 172 0.0922 1.0553792876435286E-01
3R_9028496_SNP T A 0.08947 17 173 0.09629 1.2421614046304563E-01
3R_9028497_SNP G A 0.08995 17 172 0.0922 1.0553792876435286E-01
3R_9028502_SNP T G 0.07937 15 174 0.1401 1.6391965643063044E-01
3R_9028666_DEL A AAAATGGAACGA 0.1366 25 158 0.8094 8.1248623617389681E-01
3R_9028810_SNP G A 0.05155 10 184 0.9845 9.8209826562858771E-01
3R_9028835_SNP A T 0.1026 20 175 0.09995 1.3916708121928878E-01
3R_9028964_SNP T A 0.4185 77 107 0.7966 9.2371709532950397E-01
3R_9029033_SNP C T 0.1088 21 172 0.152 1.8940722337923077E-01
3R_9029120_SNP A G 0.1237 24 170 0.1525 2.1459493471772728E-01
3R_9029138_SNP A T 0.2193 41 146 0.9053 4.7474775396331415E-01
3R_9029147_SNP C T 0.2381 45 144 0.6526 5.7513991347132776E-01
3R_9029167_SNP A T 0.1186 23 171 0.1543 2.1983382568837528E-01
3R_9029324_SNP C A 0.1551 29 158 0.6901 8.3841978665666184E-01
3R_9029401_SNP T C 0.1164 22 167 0.1541 1.6117643115854330E-01
3R_9029461_SNP A C 0.1099 21 170 0.6979 8.1143573520649681E-01
3R_9029477_SNP G A 0.1383 26 162 0.7843 8.5306490750562536E-01
3R_9029534_SNP T C 0.0567 11 183 0.2277 2.9076404347381590E-01
3R_9029742_SNP C T 0.08947 17 173 0.1415 1.9216349104196906E-01
3R_9029994_SNP T G 0.05076 10 187 0.5597 6.5401758205323113E-01
3R_9030127_SNP G A 0.08163 16 180 0.1362 1.7048693213589061E-01
3R_9030174_SNP T G 0.2842 52 131 0.8542 7.9184062599392768E-01
3R_9030177_DEL AAA TTGG 0.264 47 131 0.9531 9.2016533168449133E-01
3R_9030535_SNP T C 0.1762 34 159 0.7349 7.3615923072949108E-01
3R_9030653_SNP T G 0.07576 15 183 0.02151 3.4537008610886134E-02
3R_9030746_SNP A G 0.3591 65 116 0.7692 7.8658948635673642E-01
3R_9030755_SNP C G 0.3591 65 116 0.7614 7.2467906602376375E-01
3R_9030772_SNP T A 0.3591 65 116 0.8061 8.8149615291403238E-01
3R_9030867_DEL A AA 0.05556 10 170 0.2577 3.3131960907789759E-01
3R_9031046_SNP T A 0.1257 24 167 0.9044 9.4088690954676957E-01
3R_9031057_SNP T G 0.3315 60 121 0.4526 3.6106288472209247E-01
3R_9031099_SNP G A 0.3333 60 120 0.6641 6.8636095880468040E-01
3R_9031133_SNP T G 0.1875 36 156 0.7271 7.5728298082226497E-01
3R_9031185_DEL A AGGATTTAACATTTATACAAGTGCATGAA 0.1429 27 162 0.4363 8.1866259697629551E-01
3R_9031239_SNP G A 0.1913 35 148 0.5605 9.2649789217221956E-01
3R_9031273_SNP T C 0.08163 16 180 0.05027 8.0463953172909539E-02
3R_9031278_SNP C G 0.1302 25 167 0.1992 2.1195188951224708E-01
3R_9031337_SNP T A 0.09091 18 180 0.1404 2.2847943068417831E-01
3R_9031356_SNP G T 0.2303 41 137 0.08469 1.3579850419485540E-01
3R_9031423_SNP T G 0.2778 50 130 0.7309 7.1523951556442111E-01
3R_9031448_SNP G A 0.08586 17 181 0.09081 1.2844246912919899E-01
3R_9031455_INS CTACGG C 0.1686 29 143 0.28 2.7910613814855167E-01
3R_9031458_SNP C G 0.1897 33 141 0.4068 3.2553515934778354E-01
3R_9031487_SNP A G 0.05056 9 169 0.3589 3.8262062520394458E-01
3R_9031539_SNP T C 0.2044 37 144 0.5893 4.3956224462531801E-01
3R_9031542_SNP A G 0.1813 33 149 0.6397 4.5575570525886355E-01
3R_9031611_SNP A G 0.3956 72 110 0.2698 3.6508951448038163E-01
3R_9031782_SNP C T 0.08629 17 180 0.09125 1.2765142455022771E-01
3R_9031896_SNP T G 0.2086 39 148 0.8208 8.0134965209533826E-01
3R_9031918_SNP A C 0.427 76 102 0.6601 8.0245475699343416E-01
3R_9031926_SNP T G 0.09896 19 173 0.1676 2.1360784022917556E-01
3R_9031928_SNP T C 0.4229 74 101 0.5894 6.5177547844112038E-01
3R_9032064_SNP G C 0.07143 14 182 0.7499 7.4140666038373204E-01
3R_9032122_SNP C A 0.1489 28 160 0.2072 4.9650910405400428E-01
3R_9032129_SNP T G 0.09744 19 176 0.1644 1.9667945098456796E-01
3R_9032262_SNP A G 0.2337 43 141 0.9819 6.8895569567914050E-01
3R_9032343_DEL A ACCCA 0.1198 23 169 0.191 1.5413372605310727E-01
3R_9032349_SNP A T 0.1105 21 169 0.115 8.5902114529693652E-02
3R_9032419_SNP C A 0.4011 73 109 0.4776 6.7312698575531904E-01
3R_9032625_SNP T C 0.3923 71 110 0.7896 6.8846139327500766E-01
3R_9032765_SNP A G 0.0567 11 183 0.7535 5.2159863024440700E-01
3R_9032793_SNP G T 0.3955 70 107 0.6541 4.9912752105061675E-01
3R_9032994_INS C CCTGGGAAATGGC 0.2356 41 133 0.9867 7.2087341865330790E-01
3R_9033085_SNP A G 0.3716 68 115 0.7942 6.7723202833312834E-01
3R_9033135_SNP A T 0.4754 87 96 0.2423 1.6470766219107924E-01
3R_9033214_SNP T A 0.221 40 141 0.4009 5.6552771525866297E-01
3R_9033221_SNP T C 0.1302 25 167 0.1574 1.6796448169970524E-01
3R_9033460_SNP A C 0.3946 73 112 0.9246 8.8732520913818014E-01
3R_9033505_SNP G A 0.3978 72 109 0.9742 9.3042764099556219E-01
3R_9033508_SNP C A 0.3934 72 111 0.8671 7.6549703101223066E-01
3R_9033512_SNP G C 0.4066 74 108 0.9306 9.8967672774498749E-01
3R_9033595_SNP C G 0.05208 10 182 0.9949 9.1060800950663978E-01
3R_9033642_INS ACA A 0.05495 10 172 0.971 9.3776224154916887E-01
3R_9033676_SNP G C 0.352 63 116 0.9397 8.3443371139148326E-01
3R_9033819_SNP A T 0.172 32 154 0.2427 3.7062525793641610E-01
3R_9033875_SNP T G 0.3757 68 113 0.6636 5.9135784490706089E-01
3R_9033945_SNP T C 0.3859 71 113 0.7111 6.1123859750100085E-01
3R_9034082_SNP A T 0.3967 73 111 0.8061 6.8218333754324734E-01
3R_9034291_SNP T C 0.1967 36 147 0.3287 4.1301624776924062E-01
3R_9034295_SNP T A 0.3778 68 112 0.6067 6.9112041106638733E-01
3R_9034297_SNP G C 0.08571 15 160 0.3986 6.3123936169541461E-01
3R_9034298_SNP A C 0.392 69 107 0.534 5.8394529960173203E-01
3R_9034396_SNP C T 0.1489 28 160 0.3375 2.7133638604479238E-01
3R_9034406_SNP T A 0.07853 15 176 0.436 3.5432827412375478E-01
3R_9034422_SNP G A 0.0733 14 177 0.2906 2.1917810265169779E-01
3R_9034446_SNP A T 0.3859 71 113 0.8382 8.3531451645826837E-01
3R_9034456_SNP G A 0.373 69 116 0.7439 7.6660673030335558E-01
3R_9034473_SNP A T 0.371 69 117 0.7989 8.9263449229561420E-01
3R_9034676_SNP A G 0.1128 22 173 0.6384 8.0131178984546914E-01
3R_9034763_SNP A G 0.1443 28 166 0.8654 9.4683532623075994E-01
3R_9034954_SNP A C 0.07732 15 179 0.327 2.4906886724073485E-01
3R_9035113_SNP T C 0.1277 24 164 0.8699 6.4863515305130015E-01
3R_9035531_SNP C A 0.3591 65 116 0.4809 6.4533528685965069E-01
3R_9035756_DEL A AATAATTAACATAATTA 0.3729 66 111 0.134 8.6007462301192938E-02
3R_9035795_SNP G A 0.3483 62 116 0.06533 6.7161095556095132E-02
3R_9035837_SNP G A 0.3785 67 110 0.215 2.0454926167101217E-01
3R_9035867_SNP T C 0.3778 68 112 0.279 2.3813962151854107E-01
3R_9035876_SNP T C 0.2181 41 147 0.3522 5.2995929436152078E-01
3R_9036002_SNP A C 0.3497 64 119 0.6799 7.3674413503378777E-01
3R_9036107_SNP G C 0.3571 65 117 0.7005 9.5416941016682921E-01
3R_9036125_SNP G A 0.1198 23 169 0.2573 2.9075208546410958E-01
3R_9036133_DEL G GCAGGTGCG 0.125 24 168 0.3589 4.0350961258839546E-01
3R_9036168_SNP A G 0.3587 66 118 0.5782 5.9360245914511967E-01
3R_9036475_SNP T A 0.1832 35 156 0.2084 3.0683010714306291E-01
3R_9036581_SNP C T 0.2678 49 134 0.809 6.4514005962250764E-01
3R_9036599_SNP A T 0.2717 50 134 0.7571 6.7366129905271332E-01
3R_9036671_SNP A G 0.375 66 110 0.6599 6.3221452453551730E-01
3R_9036707_SNP T C 0.3646 66 115 0.6647 7.1318877590309737E-01
3R_9037052_SNP A G 0.1158 22 168 0.9642 6.4392934871964203E-01
3R_9037192_SNP A G 0.3846 70 112 0.7905 8.2736032641750090E-01
3R_9037445_SNP C T 0.2283 42 142 0.0719 8.2243383165977194E-02
3R_9037507_SNP T C 0.05181 10 183 0.9536 9.2281432415453346E-01
3R_9037530_SNP G C 0.07732 15 179 0.6202 6.2491366859684305E-01
3R_9037591_SNP G A 0.4088 74 107 0.2816 2.4765030803901877E-01
3R_9037618_SNP A C 0.1828 34 152 0.1076 1.3768071460855336E-01
3R_9037722_SNP A C 0.388 71 112 0.731 6.4344982343361623E-01
3R_9037768_SNP A G 0.05699 11 182 0.897 9.0323353904812231E-01
3R_9037813_SNP A G 0.1585 29 154 0.1488 1.9849163169970685E-01
3R_9037928_SNP T C 0.1374 25 157 0.7011 5.1456870864810111E-01
3R_9037947_SNP A G 0.2984 57 134 0.1645 2.1835713478194452E-01
3R_9038132_SNP C G 0.1436 27 161 0.2732 3.2857208242095470E-01
3R_9038169_SNP T G 0.3081 57 128 0.2386 2.6904608716967815E-01
3R_9038179_SNP C T 0.2053 39 151 0.1351 2.0006237079850064E-01
3R_9038276_SNP T A 0.2169 41 148 0.8878 8.3304523633619532E-01
3R_9038339_SNP T C 0.328 61 125 0.4067 5.9728483278442401E-01
3R_9038453_SNP A C 0.3226 60 126 0.3235 4.7772795950349933E-01
3R_9038499_SNP T A 0.09375 18 174 0.9883 6.8954789333947719E-01
3R_9038515_SNP A G 0.05759 11 180 0.5223 7.7062474348474053E-01
3R_9038521_SNP G A 0.08901 17 174 0.9608 6.7468909071885008E-01
3R_9038522_SNP G A 0.08901 17 174 0.9233 8.7659879446353484E-01
3R_9038538_DEL G GG 0.09189 17 168 0.7728 9.7938540214568348E-01
3R_9038542_SNP C A 0.3702 67 114 0.6984 9.4445079692647127E-01
3R_9038574_SNP G A 0.05584 11 186 0.8377 7.7895176912113184E-01
3R_9038990_SNP A T 0.4972 88 89 0.3867 5.0079897247563987E-01
3R_9039019_SNP C A 0.486 87 92 0.3166 3.5542513597356939E-01
3R_9039096_SNP C T 0.2376 43 138 0.6727 8.0620927568620726E-01
3R_9039099_SNP T A 0.4611 83 97 0.3988 5.6976071606434364E-01
3R_9039111_SNP C G 0.06736 13 180 0.9629 8.5736999629483623E-01
3R_9039173_SNP A G 0.09231 18 177 0.5097 4.4550692272015036E-01
3R_9039212_SNP A C 0.1337 25 162 0.3132 3.9457097591449086E-01
3R_9039293_SNP G C 0.2419 45 141 0.4817 5.4591745004574510E-01
3R_9039303_SNP A T 0.06701 13 181 0.6439 2.4345547584663374E-01
3R_9039314_SNP T C 0.07292 14 178 0.7203 5.7252702301135394E-01
3R_9039406_SNP T C 0.1459 27 158 0.7156 5.9802382994716652E-01
3R_9039464_SNP A G 0.0829 16 177 0.3029 2.7200847064988209E-01
3R_9039570_SNP A G 0.1351 25 160 0.9146 7.4102699834509134E-01
3R_9039654_SNP T C 0.3651 69 120 0.3319 4.8049735991275844E-01
3R_9039688_SNP T G 0.4725 86 96 0.4896 5.8070897809821664E-01
3R_9039741_SNP G A 0.489 89 93 0.4941 4.8487406107279007E-01
3R_9039840_SNP A T 0.45 81 99 0.4394 4.6927688824365532E-01
3R_9039848_SNP T C 0.4525 81 98 0.4119 4.3140416713415652E-01
3R_9039962_SNP A T 0.09574 18 170 0.4261 3.0344508967711392E-01
3R_9039974_SNP C T 0.07254 14 179 0.9137 7.3796964467933124E-01
3R_9040302_SNP T A 0.1868 34 148 0.926 9.3583108058831455E-01
3R_9040580_SNP C G 0.3855 69 110 0.4801 6.3091256846273125E-01
3R_9040597_SNP T C 0.0829 16 177 0.7265 7.3587337843918865E-01
3R_9040956_SNP C A 0.4595 85 100 0.2954 4.7828383726236223E-01
3R_9040960_SNP T A 0.3956 72 110 0.2629 3.7797575848967446E-01
3R_9040990_SNP T A 0.4378 81 104 0.3233 5.2759377067918156E-01
3R_9040994_SNP G A 0.4402 81 103 0.3431 5.6791220334772907E-01
3R_9040996_SNP A G 0.4355 81 105 0.264 3.8405280275356524E-01
3R_9041018_SNP C A 0.377 69 114 0.2787 4.4431274918280073E-01
3R_9041036_SNP T A 0.484 91 97 0.3015 4.6791083739633277E-01
3R_9041045_SNP G A 0.05155 10 184 0.8545 9.7284230094220903E-01
3R_9041061_SNP A T 0.4389 79 101 0.3357 5.6539398447252132E-01
3R_9041063_SNP A T 0.375 69 115 0.2693 4.3312117769011160E-01
3R_9041070_SNP A C 0.4389 79 101 0.4209 6.2620402626487703E-01
3R_9041331_SNP T G 0.4696 85 96 0.4957 5.7809431119075982E-01
3R_9041529_SNP C G 0.4066 74 108 0.02654 3.4174587882922373E-02
3R_9041548_INS CCCCAGGTTGTC C 0.3214 54 114 0.4782 5.8098409164013887E-01
3R_9041715_SNP T C 0.459 84 99 0.6286 7.4911004154580008E-01
3R_9041717_SNP C T 0.4641 84 97 0.5724 6.5184985992519107E-01
3R_9041733_SNP A C 0.3533 65 119 0.3552 4.7730446579379604E-01
3R_9041737_SNP C A 0.4645 85 98 0.6558 8.3766551837070968E-01
3R_9041763_SNP A T 0.0733 14 177 0.5546 6.0845206845165800E-01
3R_9041773_SNP G T 0.4586 83 98 0.5139 6.3014033556568905E-01
3R_9041794_SNP T C 0.07979 15 173 0.6392 8.8277872764513976E-01
3R_9041862_SNP A C 0.1344 25 161 0.1584 2.6189846692234064E-01
3R_9041944_SNP T C 0.09424 18 173 0.927 9.5403904948945562E-01
3R_9042279_SNP T A 0.08333 16 176 0.04984 4.7458208838650894E-02
3R_9042295_SNP G A 0.05051 10 188 0.5926 6.4855829494136907E-01
3R_9042338_SNP G A 0.08511 16 172 0.06346 4.7241317178452528E-02
3R_9042474_SNP A G 0.07527 14 172 0.9978 8.1536028749805323E-01
3R_9042483_SNP C G 0.06736 13 180 0.8288 6.5671873545673254E-01
3R_9042507_SNP T C 0.1257 23 160 0.1738 1.3155040670624707E-01
3R_9042834_SNP C T 0.06122 12 184 0.7195 9.8803440261852060E-01
3R_9042862_SNP A C 0.06742 12 166 0.5226 5.3426931969688329E-01
3R_9042924_SNP A T 0.1123 21 166 0.5311 6.1148430780837171E-01
3R_9043065_SNP G A 0.3559 63 114 0.643 5.8491336840374131E-01
3R_9043084_SNP A C 0.1429 27 162 0.9361 9.9581314037513680E-01
3R_9043112_SNP T C 0.1571 30 161 0.9964 7.7479939721721303E-01
3R_9043221_INS TACA T 0.05128 10 185 0.7902 5.3293516175796518E-01
3R_9043455_INS TGAT T 0.2791 48 124 0.7175 9.7855469524776861E-01
3R_9043501_SNP T A 0.3169 58 125 0.8203 9.3513378476129916E-01
3R_9043648_SNP G T 0.1405 26 159 0.1187 1.2133900380159224E-01
3R_9044293_SNP A G 0.09091 16 160 0.4264 5.0143435151785054E-01
3R_9044294_SNP T C 0.09605 17 160 0.3488 4.2212691118390377E-01
3R_9044494_SNP A C 0.07772 15 178 0.9797 8.1310541835492400E-01
3R_9044594_SNP C T 0.2444 44 136 0.6296 6.0047482404186869E-01
3R_9044696_SNP C T 0.2402 43 136 0.4163 3.2347934640931753E-01
3R_9044697_SNP G A 0.25 45 135 0.5262 4.2853280254319948E-01
3R_9044727_SNP A T 0.2373 42 135 0.3934 3.1974957374183355E-01
3R_9044733_SNP A C 0.2712 48 129 0.4646 3.8505758129121681E-01
3R_9044744_SNP G A 0.2471 43 131 0.6593 8.8364273984234232E-01
3R_9044749_SNP A T 0.1345 23 148 0.8221 9.4094012100221813E-01
3R_9044764_SNP A C 0.1749 32 151 0.6025 7.3868211509208592E-01
3R_9044765_SNP A T 0.1694 31 152 0.6753 9.6072875684950154E-01
3R_9044770_SNP T A 0.09091 17 170 0.5946 5.8697809312405058E-01
3R_9044773_SNP C T 0.1257 22 153 0.9501 8.7858828916170406E-01
3R_9044857_SNP A T 0.08247 16 178 0.985 7.3761104199465843E-01
3R_9044943_SNP T C 0.2652 48 133 0.8292 8.0595229562708670E-01
3R_9045026_SNP G A 0.1694 31 152 0.3793 3.5140524846993337E-01
3R_9045037_SNP A T 0.2308 42 140 0.6893 6.8870666493306898E-01
3R_9045087_SNP A T 0.4 72 108 0.6221 3.8880202897128457E-01
3R_9045090_SNP G A 0.0829 16 177 0.7158 6.9269062948087701E-01
3R_9045116_SNP T C 0.2849 51 128 0.3541 1.4737015028806066E-01
3R_9045144_SNP T C 0.4011 73 109 0.5686 3.7821994967633710E-01
3R_9045329_SNP C G 0.4571 80 95 0.6729 5.3170473563904586E-01
3R_9045505_SNP G C 0.0829 16 177 0.8717 8.7614149351921833E-01
3R_9045519_SNP C A 0.08247 16 178 0.8703 9.3531585108773996E-01
3R_9045585_SNP T G 0.4 72 108 0.8066 5.7168829974984181E-01
3R_9045589_SNP A T 0.1798 32 146 0.7267 6.3833267225415180E-01
3R_9045651_SNP T C 0.3224 59 124 0.6035 3.6389108875570331E-01
3R_9045666_SNP T C 0.4022 74 110 0.9397 5.6630615811633145E-01
3R_9045736_SNP T G 0.1872 35 152 0.4588 3.9430554172815813E-01
3R_9045739_SNP A G 0.4066 74 108 0.6386 3.9874815830853272E-01
3R_9045817_SNP C A 0.1459 27 158 0.1892 1.5156951879676139E-01
3R_9046060_SNP A C 0.4213 75 103 0.922 9.1691628852744411E-01
3R_9046099_SNP T C 0.4222 76 104 0.9216 7.3204039598130355E-01
3R_9046257_INS AA A 0.4121 68 97 0.8633 8.2906283528729452E-01
3R_9046381_SNP A C 0.06806 13 178 0.1903 2.6963326839327895E-01
3R_9046393_SNP C T 0.5 88 88 0.452 3.4046809923942545E-01
3R_9046407_SNP A T 0.4793 81 88 0.4235 2.9824862470449731E-01
3R_9046424_INS TGTAT T 0.3898 69 108 0.9058 7.5108920744290664E-01
3R_9046430_SNP G C 0.06186 12 182 0.1418 2.1302812998418907E-01
3R_9046458_SNP T C 0.05759 11 180 0.2593 3.6279831940884166E-01
3R_9046492_SNP T A 0.4866 91 96 0.483 4.7674704188403028E-01
3R_9046617_SNP C T 0.3825 70 113 0.5598 6.7888822070895793E-01
3R_9046877_SNP A T 0.3224 59 124 0.8571 6.2926034826391519E-01
3R_9046909_SNP C T 0.3833 69 111 0.3369 2.7697548586392629E-01
3R_9047127_SNP T C 0.3536 64 117 0.2197 2.0061194872111709E-01
3R_9047194_SNP G C 0.3297 60 122 0.1406 1.1556024550791977E-01
3R_9047217_SNP G C 0.2527 46 136 0.5436 4.9467991874122641E-01
3R_9047225_SNP T G 0.2514 46 137 0.4638 3.5150701320237709E-01
3R_9047258_SNP G A 0.3464 62 117 0.1957 1.4396378177200264E-01
3R_9047262_SNP T A 0.1398 26 160 0.7781 6.4592123030350046E-01
3R_9047268_SNP T C 0.1405 26 159 0.7637 6.3445809063606662E-01
3R_9047284_SNP T A 0.1366 25 158 0.7129 5.7531963714302270E-01
3R_9047291_SNP T A 0.1842 35 155 0.04284 1.6431958519162990E-02
3R_9047364_SNP T G 0.1905 36 153 0.1085 5.4843517541680910E-02
3R_9047411_SNP A T 0.2063 39 150 0.09625 5.2371274321029622E-02
3R_9047412_SNP G T 0.1968 37 151 0.07882 4.4963193103546656E-02
3R_9047430_SNP T G 0.1027 19 166 0.9685 8.6890226269431814E-01
3R_9047436_SNP T C 0.1075 20 166 0.9158 9.7797230768605714E-01
3R_9047440_DEL G TATTATTTTCAATTTGTAGTCT 0.08743 16 167 0.659 6.2295571395587235E-01
3R_9047473_SNP T C 0.2169 41 148 0.07268 3.4240250484154099E-02
3R_9047480_SNP G A 0.2063 39 150 0.1175 6.7622577400322154E-02
3R_9047575_SNP A G 0.05102 10 186 0.7194 6.7004712553884915E-01
3R_9047589_SNP C T 0.3333 59 118 0.2852 2.2773535876088513E-01
3R_9047613_SNP C T 0.3444 62 118 0.2997 3.0214374825371315E-01
3R_9047624_SNP G A 0.3152 58 126 0.4709 3.9141746545557332E-01
3R_9047630_SNP A T 0.09231 18 177 0.988 9.5943791973329962E-01
3R_9047662_SNP A C 0.06486 12 173 0.5752 5.9022274350212767E-01
3R_9047716_SNP G A 0.06952 13 174 0.9998 9.9722504387173583E-01
3R_9047798_SNP T C 0.3444 62 118 0.1706 1.3978154300678813E-01
3R_9047891_SNP T G 0.1585 29 154 0.3752 3.5228826644477151E-01
3R_9048119_SNP T A 0.5 89 89 0.8352 7.6251039041101243E-01
3R_9048209_SNP T G 0.1466 28 163 0.5412 5.7010734489976389E-01
3R_9048428_SNP T C 0.07772 15 178 0.8618 9.1979240321777200E-01
3R_9048433_SNP A C 0.3022 55 127 0.4207 2.0965411444796422E-01
3R_9048439_SNP T A 0.1088 21 172 0.8608 9.9997444955764958E-01
3R_9048495_DEL T TAT 0.1036 20 173 0.5947 3.7677925310617599E-01
3R_9048516_SNP G T 0.4914 86 89 0.1154 8.2047291654390286E-02
3R_9048524_SNP T C 0.2597 47 134 0.01403 9.3921448053626080E-03
3R_9048572_SNP T C 0.4566 79 94 0.1702 9.9345009485935720E-02
3R_9048628_SNP A G 0.3027 56 129 0.5442 4.2302446536030558E-01
3R_9048664_SNP C A 0.4176 76 106 0.06905 6.4737572438391414E-02
3R_9048808_SNP C G 0.4914 86 89 0.1223 1.1036439115862517E-01
3R_9048838_SNP T C 0.3464 62 117 0.2658 2.8097400767527503E-01
3R_9048849_SNP C A 0.4942 85 87 0.1172 8.2729520534713497E-02
3R_9048955_SNP G A 0.4181 74 103 0.2874 2.8514781516900323E-01
3R_9048956_SNP T G 0.4114 72 103 0.2537 2.3895513342191310E-01
3R_9048962_SNP C T 0.3539 63 115 0.4592 4.5331794535673431E-01
3R_9049000_SNP A G 0.09845 19 174 0.7437 6.2377669965471128E-01
3R_9049090_SNP A C 0.05641 11 184 0.9934 9.6553517598025251E-01
3R_9049278_SNP T C 0.1562 30 162 0.1809 2.9309321868239291E-01
3R_9049284_SNP T C 0.1809 34 154 0.2158 2.8421988413824251E-01
3R_9049296_DEL G AA 0.1551 29 158 0.3212 4.5715790315108162E-01
3R_9049307_SNP C A 0.2941 55 132 0.8607 9.7701596477083663E-01
3R_9049330_INS TT T 0.1518 29 162 0.1781 2.1085481713690746E-01
3R_9049332_SNP C T 0.1606 31 162 0.07253 1.2558456774014681E-01
3R_9049334_SNP G T 0.1649 32 162 0.05892 1.0600208783289300E-01
3R_9049338_SNP G C 0.1649 32 162 0.09169 1.6611106133403464E-01
3R_9049339_SNP T C 0.1615 31 161 0.1978 3.2501719933729012E-01
3R_9049341_SNP T C 0.1701 33 161 0.1279 2.1605497709135413E-01
3R_9049414_SNP G A 0.3315 59 119 0.1282 1.2002252909132882E-01
3R_9049451_SNP C T 0.08421 16 174 0.1266 1.9130835875999497E-01
3R_9049468_SNP C T 0.07143 13 169 0.7983 7.1907478714272044E-01
3R_9049484_SNP T A 0.4303 71 94 0.8986 8.3849720660043325E-01
3R_9049575_SNP C A 0.08901 17 174 0.7613 6.6338963322733480E-01
3R_9049611_SNP C T 0.3115 57 126 0.8023 9.7199927539299114E-01
3R_9049673_SNP A G 0.06122 12 184 0.9652 8.9801117787990337E-01
3R_9049757_SNP G T 0.06633 13 183 0.9549 9.6445679932010708E-01
3R_9049759_SNP T A 0.08763 17 177 0.843 9.4337312513909366E-01
3R_9049762_SNP G A 0.06122 12 184 0.9091 8.3583732609248007E-01
3R_9050067_SNP A G 0.09091 17 170 0.5414 4.9832835393145558E-01
3R_9050198_SNP G A 0.2418 44 138 0.1782 1.6886106189238681E-01
3R_9050427_SNP C T 0.4343 76 99 0.5099 3.8934553564657870E-01
3R_9050726_SNP T C 0.454 74 89 0.1024 7.9633553634751400E-02
3R_9050727_SNP A C 0.08421 16 174 0.8045 7.3204391385833301E-01
3R_9050878_SNP C A 0.1295 25 168 0.6981 6.5706103577253772E-01
3R_9051309_SNP G A 0.07812 15 177 0.924 6.2577120345641624E-01
3R_9051433_SNP T C 0.2941 55 132 0.4965 4.5738872419919940E-01
3R_9051512_SNP T C 0.0625 12 180 0.988 6.3958205948970692E-01
3R_9051779_SNP A T 0.2994 53 124 0.7315 7.8103592883037742E-01
3R_9051800_SNP T C 0.3901 71 111 0.7869 8.8629378596714437E-01
3R_9051907_SNP T A 0.3867 70 111 0.3758 3.8495844928823386E-01
3R_9052172_SNP T C 0.4056 73 107 0.6963 9.6615992508409598E-01
3R_9052248_SNP A T 0.3583 67 120 0.5336 6.8647002365026433E-01
3R_9052283_SNP T C 0.3048 57 130 0.5619 4.2120612922359946E-01
3R_9052384_SNP C T 0.2924 50 121 0.3425 3.5710231270089843E-01
3R_9052671_SNP G C 0.4286 75 100 0.346 1.7720611444739787E-01
3R_9053286_SNP G A 0.2198 40 142 0.059 3.4092780144118102E-02
3R_9053470_SNP A T 0.08808 17 176 0.1021 1.5428510721592981E-01
3R_9053478_SNP A G 0.1902 35 149 0.7564 8.0657814599382649E-01
3R_9053481_SNP T G 0.2742 51 135 0.2712 1.2535642603700559E-01
3R_9053676_SNP C T 0.2766 52 136 0.2867 3.3680016564478110E-01
3R_9053729_SNP G A 0.3611 65 115 0.3591 3.2665130036648027E-01
3R_9054407_SNP T C 0.08421 16 174 0.8645 9.2932547830494716E-01
3R_9054461_SNP T A 0.3278 59 121 0.6882 6.2454450581277876E-01
3R_9054607_DEL T TCT 0.09574 18 170 0.8074 8.1098279427817921E-01
3R_9054661_SNP A G 0.1398 26 160 0.4522 3.0116412389996527E-01
3R_9055231_SNP A C 0.328 61 125 0.6621 5.9670476279617524E-01
3R_9055333_SNP A G 0.1094 21 171 0.5509 5.2058050841766645E-01
3R_9055811_SNP T C 0.1968 37 151 0.6404 5.6281599163195506E-01
3R_9055844_SNP T A 0.1895 36 154 0.5875 5.0705413762321294E-01
3R_9055929_SNP G A 0.322 57 120 0.389 4.0463908426823680E-01
3R_9055994_SNP G C 0.1838 34 151 0.8856 8.8229259311060659E-01
3R_9056176_SNP T A 0.07772 15 178 0.6382 8.1684954394998832E-01
3R_9056836_SNP G C 0.2043 38 148 0.1625 1.7199598894931201E-01
3R_9056838_SNP A G 0.2011 37 147 0.1511 1.7650667800308861E-01
3R_9056909_SNP T A 0.3661 67 116 0.6971 7.2718028793145362E-01
3R_9057032_SNP T C 0.172 32 154 0.3442 4.1148250463660740E-01
3R_9057340_SNP G A 0.1237 23 163 0.6516 8.4566487070134189E-01
3R_9057521_DEL TCAATGAATATAAATTAAAT T 0.3278 59 121 0.6282 3.8682951969918822E-01
3R_9057618_SNP C G 0.4725 86 96 0.6523 8.3164291267122825E-01
3R_9057626_INS GC G 0.1354 26 166 0.736 9.2335370114158244E-01
3R_9057660_INS TGCT T 0.2826 52 132 0.5123 3.9290524532743110E-01
3R_9057661_INS TCTT T 0.125 24 168 0.87 7.4190877254535470E-01
3R_9057662_SNP C G 0.1192 23 170 0.4793 4.6185457133971464E-01
3R_9057680_SNP G T 0.454 79 95 0.8245 4.9153549998585566E-01
3R_9057692_SNP T C 0.1361 26 165 0.7242 9.3340347936766332E-01
3R_9057694_SNP A T 0.05759 11 180 0.6786 6.2450697726524695E-01
3R_9057704_SNP T A 0.4655 81 93 0.8805 7.5210906836509051E-01
3R_9057730_SNP G A 0.4629 81 94 0.9003 5.3739359752477389E-01
3R_9057788_SNP G C 0.4607 82 96 0.8267 9.1292117223664870E-01
3R_9057851_SNP T C 0.4318 76 100 0.7522 3.6929993662579153E-01
3R_9057854_SNP A C 0.4375 77 99 0.8168 4.2167308001296433E-01
3R_9058082_SNP C A 0.09326 18 175 0.6292 5.3255139513372729E-01
3R_9058099_SNP G A 0.1892 35 150 0.8861 7.6962372027646053E-01
3R_9058169_SNP A G 0.1146 22 170 0.3821 2.2198131938899168E-01
3R_9058178_SNP A T 0.2406 45 142 0.4895 9.4756753270262373E-01
3R_9058352_SNP T C 0.2809 50 128 0.5763 9.8692967521970365E-01
3R_9058432_SNP G A 0.164 31 158 0.8168 9.2486903428133971E-01
3R_9058575_SNP C T 0.4913 85 88 0.8767 9.4919060100204145E-01
3R_9058583_SNP G A 0.4857 85 90 0.8203 9.2321914576974295E-01
3R_9058590_INS GC G 0.4702 79 89 0.641 7.9982844376454654E-01
3R_9058626_SNP G T 0.48 84 91 0.7209 8.2906175790686321E-01
3R_9058644_SNP G T 0.1737 33 157 0.3517 5.7968152981899079E-01
3R_9058669_SNP T C 0.1979 37 150 0.7101 6.2076341982692584E-01
3R_9058700_SNP A G 0.5 89 89 0.939 6.4237042586024828E-01
3R_9058799_SNP A G 0.1421 26 157 0.7635 8.1495894782670808E-01
3R_9058889_SNP A C 0.1728 33 158 0.4086 6.6844104737333809E-01
3R_9058965_SNP T C 0.1385 27 168 0.7455 8.5454440361995831E-01
3R_9059068_SNP T C 0.08247 16 178 0.686 6.7777546523206356E-01
3R_9059134_SNP A C 0.05789 11 179 0.02129 3.8020907380605581E-02
3R_9059141_SNP G T 0.4167 75 105 0.4417 6.9177305261679822E-01
3R_9059344_SNP G A 0.4889 88 92 0.9555 7.3051005451421902E-01
3R_9059379_SNP C A 0.4859 86 91 0.749 6.0108853544638086E-01
3R_9059408_SNP C A 0.4972 90 91 0.9193 8.5688686232779787E-01
3R_9059507_SNP C T 0.4804 86 93 0.5962 4.2705613998068159E-01
3R_9059524_SNP A T 0.2582 47 135 0.1964 1.9834012544436130E-01
3R_9059565_SNP A G 0.3048 57 130 0.5572 3.4656520532357560E-01
3R_9059643_SNP A G 0.1011 19 169 0.4662 4.6258469711997940E-01
3R_9059719_SNP A C 0.2032 38 149 0.5853 8.9162788148513572E-01
3R_9059723_SNP T C 0.2032 38 149 0.5256 7.9666240406215272E-01
3R_9059786_SNP G C 0.3152 58 126 0.662 5.1254089038037653E-01
3R_9059822_SNP C G 0.09896 19 173 0.3134 4.3127206329055234E-01
3R_9060173_SNP A G 0.4944 89 91 0.9933 7.1180928025970802E-01
3R_9060202_SNP G C 0.1146 22 170 0.4886 5.0719647332921702E-01
3R_9060641_SNP C T 0.2527 46 136 0.3021 3.2567235127944405E-01
3R_9060725_SNP C A 0.2278 41 139 0.2406 2.1381228023229315E-01
3R_9060793_SNP C G 0.05584 11 186 0.9705 8.3653720037138757E-01
3R_9060817_DEL G GTAAATATTAACCG 0.09524 18 171 0.6478 5.7330342433580517E-01
3R_9060849_SNP G C 0.06122 12 184 0.8323 9.4529403437476367E-01
3R_9060874_SNP A G 0.08854 17 175 0.4548 4.9834335752936987E-01
3R_9060960_SNP A C 0.2295 42 141 0.3261 3.1603325292952333E-01
3R_9061022_SNP G T 0.2527 46 136 0.3785 3.6183896184631770E-01
3R_9061174_DEL G GTG 0.1093 20 163 0.6419 5.9130777604306994E-01
3R_9061324_SNP T G 0.1105 21 169 0.3126 2.9774213009046946E-01
3R_9061333_SNP A G 0.1481 28 161 0.391 3.6128953184924373E-01
3R_9061359_SNP T C 0.4972 90 91 0.2346 2.5507742211582451E-01
3R_9061442_SNP A T 0.1649 31 157 0.7652 7.8666429662164239E-01
3R_9061772_SNP C T 0.3923 71 110 0.9743 7.3451424420715583E-01
3R_9061893_SNP A G 0.0567 11 183 0.7438 7.7532884154785442E-01
3R_9061930_SNP T A 0.05641 11 184 0.7565 7.8647628073546372E-01
3R_9061932_SNP C A 0.0567 11 183 0.7417 7.7382282625211674E-01
3R_9062076_SNP T G 0.3048 57 130 0.9993 6.2546135281720838E-01
3R_9062139_SNP A T 0.3005 55 128 0.7896 6.0209893412816995E-01
3R_9062158_SNP A C 0.3027 56 129 0.8641 6.6271714678078020E-01
3R_9062196_SNP G A 0.3422 64 123 0.9769 6.0073683034632774E-01
3R_9062301_SNP A G 0.2973 55 130 0.9551 8.7590823414513053E-01
3R_9062308_SNP G C 0.3387 63 123 0.4315 2.3434317186666087E-01
3R_9062309_SNP G T 0.3904 73 114 0.7763 9.1896445013306849E-01
3R_9062323_SNP T A 0.3859 71 113 0.8287 9.8212898730389686E-01
3R_9062352_SNP A G 0.3155 59 128 0.6621 4.9001893543906538E-01
3R_9062380_SNP A G 0.2727 51 136 0.8984 5.9753178657640027E-01
3R_9062443_SNP A G 0.2727 51 136 0.9482 7.0295824001647411E-01
3R_9062463_SNP A T 0.2766 52 136 0.8836 6.1548966414477135E-01
3R_9062492_SNP G A 0.2989 55 129 0.9482 8.7000358305786440E-01
3R_9062505_SNP T A 0.3098 57 127 0.9396 8.6897135230929068E-01
3R_9062542_SNP C G 0.2989 55 129 0.8652 6.6158924365238381E-01
3R_9062554_SNP C T 0.2989 55 129 0.8655 6.2177858410281983E-01
3R_9062556_SNP G A 0.3316 62 125 0.9938 7.8335698806136145E-01
3R_9062796_SNP G T 0.3799 68 111 0.821 8.3698457329546661E-01
3R_9063084_SNP T A 0.05263 10 180 0.6811 5.7959660587494599E-01
3R_9063088_SNP T A 0.1481 28 161 0.4673 2.9843910634040027E-01
3R_9063130_SNP G A 0.05263 10 180 0.707 5.7830690182552869E-01
3R_9063175_SNP G A 0.05236 10 181 0.7057 5.7752643913934276E-01
3R_9063183_SNP A C 0.05263 10 180 0.7364 6.1886221063684799E-01
3R_9063278_SNP G T 0.3 54 126 0.6966 7.9322869992302658E-01
3R_9063691_SNP T C 0.4045 72 106 0.8176 5.6759925591646776E-01
3R_9063706_SNP A G 0.3799 68 111 0.9139 5.2931630203752666E-01
3R_9063709_SNP A T 0.3187 58 124 0.96 7.0812984302958148E-01
3R_9063716_SNP A G 0.4176 76 106 0.7979 5.0828442819106390E-01
3R_9063940_SNP G A 0.2944 53 127 0.8304 8.3098920290195921E-01
3R_9064082_SNP A G 0.08333 16 176 0.7154 7.3671757704889540E-01
3R_9064227_SNP T G 0.3533 65 119 0.9023 6.1515794569332827E-01
3R_9064294_SNP C A 0.2873 52 129 0.5966 9.6105582114444321E-01
3R_9064326_SNP A T 0.1481 28 161 0.6467 6.6608689093656925E-01
3R_9064683_SNP T C 0.1129 21 165 0.5542 5.6533843582776888E-01
3R_9064698_SNP A G 0.07292 14 178 0.919 9.5578674878268322E-01
3R_9064717_SNP G C 0.09392 17 164 0.3343 3.2312431540376363E-01
3R_9064720_SNP T C 0.07292 14 178 0.9302 9.3478407229078098E-01
3R_9064729_SNP A C 0.08205 16 179 0.6996 7.6552851746903894E-01
3R_9064777_SNP C T 0.25 46 138 0.9774 9.7249549580127670E-01
3R_9064785_SNP C A 0.1958 37 152 0.6667 6.0204821711615519E-01
3R_9064794_SNP A C 0.09184 18 178 0.9881 9.6206534974139346E-01
3R_9064973_SNP T C 0.3254 55 114 0.795 6.8480279884019779E-01
3R_9064977_SNP A G 0.09551 17 161 0.1382 1.7606424700390333E-01
3R_9065129_SNP C T 0.1579 30 160 0.5513 8.7938143660776968E-01
3R_9065585_SNP T G 0.3081 57 128 0.5047 3.1641714716822111E-01
3R_9065669_SNP G A 0.08247 16 178 0.8566 8.6245298552031602E-01
3R_9065670_DEL T TTGCATA 0.08247 16 178 0.8566 8.6245298552031602E-01
3R_9065824_SNP G A 0.1176 22 165 0.519 6.1623889914261465E-01
3R_9065834_SNP T A 0.4833 87 93 0.8369 5.4510551795692019E-01
3R_9065835_SNP T A 0.4863 89 94 0.8119 5.8584158883475324E-01
3R_9066054_SNP A G 0.09794 19 175 0.6558 9.9056428474169467E-01
3R_9066537_SNP G A 0.08629 17 180 0.9363 9.2026722339983602E-01
3R_9066803_SNP A C 0.3898 69 108 0.7197 6.2803512432714714E-01
3R_9066820_INS AA A 0.2795 45 116 0.5039 5.7015130012736304E-01
3R_9066860_SNP T G 0.3048 57 130 0.5859 3.7480549821466158E-01
3R_9066894_SNP A G 0.09184 18 178 0.9881 9.6206534974139346E-01
3R_9066968_SNP G A 0.3333 62 124 0.3693 1.8222010778253994E-01
3R_9066973_SNP G C 0.3081 57 128 0.6015 4.0737941383094289E-01
3R_9066989_INS T TT 0.3452 58 110 0.4294 2.7765358119428618E-01
3R_9066997_SNP T G 0.05729 11 181 0.305 3.8696268691620406E-01
3R_9067053_SNP T A 0.1452 27 159 0.7179 7.4945694340161384E-01
3R_9067073_SNP T C 0.375 69 115 0.3761 1.8306220280365793E-01
3R_9067129_SNP G C 0.3684 63 108 0.3552 1.3187340676204018E-01
3R_9067161_SNP C A 0.369 62 106 0.5745 3.4229334580537107E-01
3R_9067171_SNP G T 0.3772 63 104 0.547 3.5892369628513254E-01
3R_9067174_SNP A T 0.1503 26 147 0.8018 8.9794282200510900E-01
3R_9067322_SNP G T 0.3901 71 111 0.8407 5.4140145298988940E-01
3R_9067429_SNP G A 0.3892 72 113 0.93 6.1588639727401495E-01
3R_9067436_DEL G GCAGAACTTTAACTCAACTTT 0.06842 13 177 0.9092 8.2401550928352829E-01
3R_9067746_SNP T C 0.08421 16 174 0.08201 9.9772542647778018E-02
3R_9067953_SNP C T 0.25 46 138 0.6321 7.4808585691078644E-01
3R_9067966_SNP T C 0.06091 12 185 0.9487 9.4531226273507563E-01
3R_9068002_SNP G T 0.2514 46 137 0.7564 9.5039887842667248E-01
3R_9068020_SNP G A 0.08122 16 181 0.1826 1.8738240086003644E-01
3R_9068026_SNP C G 0.2391 44 140 0.6213 7.2460591862888890E-01
3R_9068031_SNP A G 0.2637 48 134 0.7347 8.3153567663958361E-01
3R_9068038_SNP T C 0.2568 47 136 0.6759 8.3903466853230191E-01
3R_9068044_SNP T C 0.2527 46 136 0.7901 6.7879029018014148E-01
3R_9068054_SNP C T 0.4068 72 105 0.6144 6.2426428005358126E-01
3R_9068074_SNP G A 0.2376 43 138 0.8379 6.4040043694387394E-01
3R_9068080_DEL G GTAAG 0.08602 16 170 0.7701 7.4894770817201672E-01
3R_9068417_SNP G C 0.4659 82 94 0.9061 9.0673352780022554E-01
3R_9068782_SNP G C 0.1576 29 155 0.549 4.5364918115966935E-01
3R_9068834_DEL G GG 0.09524 18 171 0.5475 6.4577913032616552E-01
3R_9068891_SNP G A 0.2889 52 128 0.2059 2.1677532426038637E-01
3R_9068911_DEL G TGCACC 0.2697 48 130 0.1829 1.4372330392706989E-01
3R_9069054_SNP T A 0.2818 51 130 0.3693 4.6663072561807606E-01
3R_9069248_SNP T A 0.2994 53 124 0.8465 7.0518366878030170E-01
3R_9069408_SNP G C 0.2747 50 132 0.9068 6.8835074614904368E-01
3R_9069608_SNP A G 0.1543 29 159 0.5281 4.3886248168712483E-01
3R_9069611_SNP T C 0.4571 80 95 0.8439 7.3044099745966129E-01
3R_9069658_SNP G C 0.1099 21 170 0.4062 4.5081617010879593E-01
3R_9069659_SNP T C 0.2162 40 145 0.2892 3.2693453749834478E-01
3R_9069683_SNP C T 0.07107 14 183 0.427 6.4517160839646315E-01
3R_9069721_SNP C T 0.3898 69 108 0.3045 3.4264561977723540E-01
3R_9069877_SNP C T 0.1606 31 162 0.5762 3.7616718517288050E-01
3R_9069896_SNP T C 0.3977 70 106 0.7858 6.4395359716486344E-01
3R_9069926_SNP T G 0.3536 64 117 0.5968 3.4323534414123580E-01
3R_9070004_SNP C A 0.4688 75 85 0.7878 5.5465551145742231E-01
3R_9070124_SNP G A 0.06122 12 184 0.1797 1.5981062293917536E-01
3R_9070158_SNP G A 0.2193 41 146 0.5506 7.6386274232704632E-01
3R_9070252_SNP G A 0.3081 57 128 0.4917 3.8222733698952183E-01
3R_9070253_SNP C A 0.3027 56 129 0.6145 3.6959975122190913E-01
3R_9070344_SNP G A 0.1935 36 150 0.3052 3.4408800866619382E-01
3R_9070428_SNP T A 0.09375 18 174 0.1754 2.2892112625793226E-01
3R_9070832_SNP A T 0.3867 70 111 0.6607 5.8301742373027110E-01
3R_9070911_SNP T C 0.2324 43 142 0.7231 7.5742879005001840E-01
3R_9070929_SNP T C 0.2283 42 142 0.6641 6.8547015401396660E-01
3R_9070947_SNP C T 0.2595 48 137 0.2405 3.1712867212543938E-01
3R_9071002_SNP G A 0.3187 58 124 0.7925 8.9426612939163008E-01
3R_9071035_SNP C T 0.0582 11 178 0.5128 4.2193630173534791E-01
3R_9071036_SNP T A 0.08901 17 174 0.1503 1.8667229066936464E-01
3R_9071200_SNP A G 0.1257 24 167 0.09486 1.1787452027415457E-01
3R_9071280_SNP C T 0.1639 30 153 0.2462 2.8933086059132218E-01
3R_9071281_SNP C A 0.09524 18 171 0.9093 9.9163646614447520E-01
3R_9071342_SNP T C 0.2903 54 132 0.2828 1.1208123981611007E-01
3R_9071355_SNP C A 0.4545 80 96 0.6064 5.2427933650238590E-01
3R_9071406_SNP A T 0.3977 70 106 0.746 9.2579746740701419E-01
3R_9071533_SNP T G 0.08673 17 179 0.8168 8.7234074518338545E-01
3R_9071797_SNP C T 0.3222 58 122 0.4643 4.8413744617388221E-01
3R_9071847_SNP G A 0.3034 54 124 0.4933 5.9338411100534261E-01
3R_9072304_SNP C A 0.1685 31 153 0.9258 9.6413185644187416E-01
3R_9072343_SNP T C 0.3053 58 132 0.3024 1.8236935945445176E-01
3R_9072356_SNP T C 0.1158 22 168 0.7056 7.9544966022152552E-01
3R_9072642_SNP C T 0.25 47 141 0.7972 4.2956753103139333E-01
3R_9072683_SNP A G 0.3556 64 116 0.9271 6.4815150879828753E-01
3R_9072705_SNP A G 0.3716 68 115 0.3018 1.5754719132006101E-01
3R_9072794_SNP C T 0.08718 17 178 0.9113 9.8474304151465419E-01
3R_9072848_SNP C A 0.06417 12 175 0.9687 9.4619887535246261E-01
3R_9072924_SNP T G 0.2597 47 134 0.2859 1.6410799425938782E-01
3R_9072983_SNP A G 0.2408 46 145 0.8607 4.5392493356484442E-01
3R_9073151_SNP T A 0.2646 50 139 0.9447 6.4186177722623217E-01
3R_9073153_SNP A G 0.2606 49 139 0.9095 6.3819013094315946E-01
3R_9073161_SNP G C 0.2567 48 139 0.9122 7.8091736158863656E-01
3R_9073165_INS ACGAA A 0.2541 47 138 0.9767 9.1246050912770826E-01
3R_9073178_SNP C T 0.2674 50 137 0.8815 9.1328525776476066E-01
3R_9073190_SNP A T 0.2634 49 137 0.9348 9.9853803327302859E-01
3R_9073195_SNP T A 0.266 50 138 0.9223 9.8981802791330953E-01
3R_9073349_SNP A G 0.3243 60 125 0.9122 6.4248154054202833E-01
3R_9073467_INS TT T 0.1667 30 150 0.5583 7.4673149912210723E-01
3R_9073495_SNP G A 0.1784 33 152 0.7021 8.9849863849573097E-01
3R_9073582_SNP G A 0.06599 13 184 0.1156 2.4701146685681086E-01
3R_9073689_SNP C T 0.4804 86 93 0.9782 6.9213427681653683E-01
3R_9074070_SNP A T 0.1042 20 172 0.6041 7.0682826923588804E-01
3R_9074085_DEL T TT 0.07527 14 172 0.9192 8.9314125791212728E-01
3R_9074341_SNP C T 0.2011 37 147 0.1534 3.8625940596229502E-01
3R_9074512_SNP G A 0.483 85 91 0.8897 5.0543070308632898E-01
3R_9074523_SNP A C 0.1858 34 149 0.1855 4.6936656913300634E-01
3R_9074535_SNP T A 0.2032 38 149 0.1506 4.0004297645664844E-01
3R_9074602_DEL T TGGCATAGT 0.1359 25 159 0.6371 6.2910160921803104E-01
3R_9074622_SNP T C 0.1958 37 152 0.4337 3.1469818791874571E-01
3R_9074623_SNP A G 0.09524 18 171 0.458 3.9782042458592159E-01
3R_9074688_SNP T C 0.1047 20 171 0.3979 4.4731885997596688E-01
3R_9074807_SNP A G 0.3351 62 123 0.8181 8.9553086856937947E-01
3R_9074820_SNP A G 0.1702 32 156 0.3278 9.0058538955328959E-01
3R_9074900_DEL C CCTCGCC 0.09043 17 171 0.3106 2.2634249651381733E-01
3R_9074989_SNP A C 0.1075 20 166 0.425 6.7340073816569745E-01
3R_9075176_SNP T G 0.486 87 92 0.5835 9.0865234809514794E-01
3R_9075199_SNP G A 0.326 59 122 0.7075 6.5741969897263686E-01
3R_9075311_SNP T C 0.1105 21 169 0.5188 5.7293313303746451E-01
3R_9075606_SNP A T 0.337 61 120 0.5924 9.8073877682640220E-01
3R_9075612_SNP T C 0.08854 17 175 0.6236 5.1601144676929789E-01
3R_9075824_SNP G A 0.1146 22 170 0.4886 5.0719647332921702E-01
3R_9075839_SNP C G 0.05699 11 182 0.7584 9.2485508065614974E-01
3R_9076295_DEL C CGATC 0.2253 41 141 0.6698 8.2028203245357689E-01
3R_9076302_SNP T A 0.221 40 141 0.6173 7.5302397656549824E-01
3R_9076306_SNP A T 0.224 41 142 0.7098 8.5717868024768662E-01
3R_9076308_SNP C T 0.2179 39 140 0.5293 6.2776645989147650E-01
3R_9076310_SNP A C 0.2135 38 140 0.57 6.8010858621095727E-01
3R_9076317_DEL A AG 0.2034 36 141 0.5035 6.0191447170071832E-01
3R_9076359_SNP A G 0.0625 12 180 0.519 7.0318031919046642E-01
3R_9076381_SNP A T 0.06878 13 176 0.6109 8.0793835984888407E-01
3R_9076608_SNP C T 0.1289 25 169 0.7844 7.1393196125793390E-01
3R_9076687_SNP G A 0.2418 44 138 0.5064 6.5052922192452933E-01
3R_9076698_SNP G A 0.1559 29 157 0.4244 3.6965050666059807E-01
3R_9076710_SNP T C 0.08152 15 169 0.5533 7.9522458752315217E-01
3R_9076763_SNP T A 0.1915 36 152 0.8797 9.9837613275093773E-01
3R_9076772_SNP T G 0.1858 34 149 0.8064 5.7294909480202150E-01
3R_9076807_SNP A C 0.1508 27 152 0.632 6.3575303414969486E-01
3R_9076912_SNP T C 0.08696 16 168 0.9684 5.7029547191869590E-01
3R_9076914_SNP A G 0.1364 24 152 0.2064 3.4335491684427843E-01
3R_9076955_SNP T C 0.1989 37 149 0.6767 7.4544053816201350E-01
3R_9077019_SNP A G 0.4078 73 106 0.397 3.1812692962255906E-01
3R_9077022_SNP G C 0.4011 73 109 0.359 2.7255513011935362E-01
3R_9077048_SNP A T 0.2663 49 135 0.4646 5.7105825998864534E-01
3R_9077051_SNP A G 0.2649 49 136 0.4771 5.8758521981193701E-01
3R_9077158_SNP T A 0.07216 14 180 0.003255 6.2720132448394359E-03
3R_9077170_SNP C A 0.07254 14 179 0.003436 6.4980661572600308E-03
3R_9077173_SNP A G 0.07254 14 179 0.003436 6.4980661572600308E-03
3R_9077232_SNP C G 0.2222 42 147 0.2278 3.0904040170186198E-01
3R_9077233_SNP C T 0.2097 39 147 0.2073 2.5349213483692923E-01
3R_9077295_SNP A C 0.3791 69 113 0.03635 3.1139122465132400E-02
3R_9077339_SNP G C 0.3696 68 116 0.06129 5.9556569914209420E-02
3R_9077439_SNP A G 0.4396 80 102 0.5388 5.3480813429664176E-01
3R_9077533_SNP G C 0.3187 58 124 0.6772 5.3364798249657031E-01
3R_9077555_SNP T G 0.2486 45 136 0.1296 1.2254914651955362E-01
3R_9077579_INS TTT T 0.1027 19 166 0.9301 9.5713642273836952E-01
3R_9077699_SNP T A 0.1406 27 165 0.3537 4.0350515649926355E-01
3R_9077832_SNP A T 0.09375 18 174 0.152 1.9317389646056882E-01
3R_9077860_SNP T C 0.2857 52 130 0.5662 4.6200534845998986E-01
3R_9077865_SNP T A 0.2818 51 130 0.7134 6.2316129486236060E-01
3R_9077888_SNP A G 0.3495 65 121 0.6053 5.2047593796584568E-01
3R_9077916_SNP A T 0.2905 52 127 0.7142 6.3383919854237014E-01
3R_9077949_SNP G A 0.3722 67 113 0.5772 6.6890586575439226E-01
3R_9077979_INS GTCTGTGG G 0.2761 45 118 0.9013 8.6600408407541862E-01
3R_9078029_SNP C A 0.05155 10 184 0.3503 3.0330536700454358E-01
3R_9078077_SNP A T 0.2065 38 146 0.4324 3.3794222306282662E-01
3R_9078111_SNP A G 0.2108 39 146 0.4413 3.6259642944772952E-01
3R_9078266_SNP C T 0.2834 53 134 0.4379 2.3263775347993187E-01
3R_9078332_SNP G C 0.2337 43 141 0.4412 3.6680963644038833E-01
3R_9078578_SNP A G 0.4655 81 93 0.3568 4.7356891501389387E-01
3R_9078661_SNP G A 0.1223 23 165 0.2963 3.5750680962796333E-01
3R_9078718_SNP C T 0.4645 85 98 0.9034 9.9834635806658500E-01
3R_9078765_SNP T C 0.3068 54 122 0.5007 4.3575653946695803E-01
3R_9079013_SNP A G 0.1359 25 159 0.07845 5.6212382000145084E-02
3R_9079023_SNP C G 0.3765 64 106 0.9243 8.5958403201270328E-01
3R_9079042_SNP G A 0.142 25 151 0.06742 8.5629741024095929E-02
3R_9079064_SNP A T 0.1412 25 152 0.07305 9.3263988323081692E-02
3R_9079122_SNP A C 0.1534 29 160 0.1533 1.9448201397857168E-01
3R_9079151_DEL T TACAATGTGAAGCTCAT 0.1935 36 150 0.6364 8.3453734500098742E-01
3R_9079259_SNP C A 0.2688 50 136 0.4475 4.5999154356970695E-01
3R_9079390_SNP G T 0.1094 21 171 0.3853 4.0773372603553848E-01
3R_9079446_SNP T C 0.2678 49 134 0.4616 4.6703337523802313E-01
3R_9079571_SNP G T 0.2186 40 143 0.7047 9.5710319784470632E-01
3R_9079644_SNP A T 0.2295 42 141 0.7601 3.7982183284364457E-01
3R_9079994_INS TA T 0.07065 13 171 0.1336 1.6337026783865483E-01
3R_9080005_SNP C T 0.09375 18 174 0.07225 3.6105795913288483E-02
3R_9080011_SNP T C 0.08901 17 174 0.1308 6.7369191267140860E-02
3R_9080013_SNP G T 0.09424 18 173 0.07477 3.8076329381566944E-02
3R_9080144_SNP A G 0.09845 19 174 0.3372 2.3158187031247812E-01
3R_9080151_SNP T C 0.08466 16 173 0.2417 3.5657109918391927E-01
3R_9080161_SNP T A 0.09137 18 179 0.9822 9.6762547374207530E-01
3R_9080302_SNP C T 0.1593 29 153 0.4915 4.5738112955799082E-01
3R_9080580_SNP T G 0.1436 27 161 0.5634 6.1648099457664540E-01
3R_9080598_SNP C T 0.1489 28 160 0.7014 7.3458429715829676E-01
3R_9080608_SNP C A 0.1474 28 162 0.7131 7.9369512261534614E-01
3R_9080696_SNP T G 0.2116 40 149 0.3483 2.8402076096203621E-01
3R_9080721_SNP C G 0.1979 37 150 0.2988 1.9062743503167323E-01
3R_9080727_INS TTT T 0.4094 70 101 0.5084 3.3526991603638534E-01
3R_9080735_INS AG A 0.4375 77 99 0.389 2.2545033372527368E-01
3R_9080790_SNP T A 0.07772 15 178 0.668 5.6057966251854707E-01
3R_9080791_SNP C T 0.1105 21 169 0.4018 4.1537237731475629E-01
3R_9080850_SNP A G 0.1053 20 170 0.8757 8.2338047867814390E-01
3R_9081158_SNP C T 0.1467 27 157 0.9619 8.3668806338044766E-01
3R_9081184_SNP G C 0.07107 14 183 0.306 4.1932661204093813E-01
3R_9081297_SNP T A 0.09744 19 176 0.6827 9.7434813793982367E-01
3R_9081309_SNP G A 0.1094 21 171 0.59 8.4993500060748284E-01
3R_9081422_SNP A T 0.419 75 104 0.3145 1.4020069038186200E-01
3R_9081485_SNP T G 0.4229 74 101 0.2135 7.7114330628721528E-02
3R_9081588_SNP T C 0.2162 40 145 0.1454 1.0704638356156926E-01
3R_9081589_SNP T C 0.1323 25 164 0.9515 5.4428372637067279E-01
3R_9081709_SNP A T 0.3172 59 127 0.888 6.0491405717319569E-01
3R_9081750_SNP A C 0.1058 20 169 0.4978 5.2018714367094843E-01
3R_9081769_SNP C T 0.1042 20 172 0.4628 4.8865490640717546E-01
3R_9081833_SNP A G 0.1016 19 168 0.3679 2.4270079637163144E-01
3R_9081881_SNP C T 0.4286 78 104 0.2844 1.2181899861084244E-01
3R_9081981_SNP G A 0.4969 81 82 0.1976 4.8213122261297911E-02
3R_9082010_SNP A C 0.5 82 82 0.4392 2.1755544019443696E-01
3R_9082011_SNP G A 0.494 82 84 0.2167 1.0824675340889744E-01
3R_9082022_SNP A T 0.0989 18 164 0.4347 2.8730230686003344E-01
3R_9082026_INS ATGT A 0.113 20 157 0.3753 2.4961359620474854E-01
3R_9082102_SNP A T 0.07368 14 176 0.4913 5.1330603343935133E-01
3R_9082121_SNP C A 0.4606 76 89 0.727 4.6517564154490543E-01
3R_9082153_SNP T G 0.4356 71 92 0.7451 6.7246564547615251E-01
3R_9082193_SNP C A 0.4908 80 83 0.3858 1.8729929423133340E-01
3R_9082228_SNP T G 0.1604 30 157 0.9967 5.7066339677663314E-01
3R_9082237_SNP G C 0.1398 26 160 0.7706 3.9197769931828419E-01
3R_9082579_SNP C G 0.1632 31 159 0.9285 8.7255160765287787E-01
3R_9082606_SNP T G 0.2158 41 149 0.7281 3.4852884805028483E-01
3R_9082840_SNP C T 0.07653 15 181 0.1717 1.9148623910063489E-01
3R_9082967_SNP T C 0.3743 67 112 0.2335 1.1557331283147998E-01
3R_9083019_SNP G A 0.3371 60 118 0.6392 3.3934825105409050E-01
3R_9083033_SNP A G 0.3481 63 118 0.7719 4.3569988833321338E-01
3R_9083093_SNP A C 0.4432 78 98 0.7542 4.7911415108405264E-01
3R_9083125_DEL T TT 0.4072 68 99 0.6867 3.3592459068922909E-01
3R_9083232_SNP G C 0.212 39 145 0.6119 5.6362694749227149E-01
3R_9083483_SNP A G 0.05851 11 177 0.9957 9.0047108056816094E-01
3R_9083508_SNP A C 0.08247 16 178 0.1068 8.2955741273484360E-02
3R_9083627_SNP C T 0.2139 40 147 0.1411 1.1583001747602761E-01
3R_9083737_SNP C T 0.4278 77 103 0.4342 4.0876465239511850E-01
3R_9083772_SNP T C 0.1585 29 154 0.4303 5.2597071043216759E-01
3R_9083871_DEL T GAATCTAATC 0.2619 44 124 0.7925 6.9749065660272991E-01
3R_9083945_SNP T C 0.1135 21 164 0.4626 4.7570529743398504E-01
3R_9084013_SNP G C 0.4859 86 91 0.7858 4.7285762557308986E-01
3R_9084026_DEL T TCT 0.1734 30 143 0.8606 7.7028781674868974E-01
3R_9084095_DEL CC C 0.4762 80 88 0.4627 2.9766025455841238E-01
3R_9084099_SNP C T 0.4475 81 100 0.2726 1.9155727173684745E-01
3R_9084219_SNP T A 0.3956 72 110 0.4984 3.0259090851696535E-01
3R_9084252_SNP A C 0.3911 70 109 0.6241 4.2335358269707069E-01
3R_9084382_SNP C T 0.4375 77 99 0.4875 3.1874578796171105E-01
3R_9084563_SNP A G 0.05128 10 185 0.8664 9.3195539529003957E-01
3R_9084597_SNP C T 0.2928 53 128 0.5115 5.4433453689239419E-01
3R_9084624_SNP A G 0.05128 10 185 0.8664 9.3195539529003957E-01
3R_9084632_SNP A G 0.2108 39 146 0.8453 6.4200550924011002E-01
3R_9084758_SNP T A 0.2919 54 131 0.3533 2.9782092360460222E-01
3R_9084781_SNP G T 0.4438 79 99 0.2502 1.7047420055418361E-01
3R_9084814_SNP C G 0.1104 18 145 0.6201 9.9980233448939781E-01
3R_9084815_SNP A T 0.1098 18 146 0.926 7.0274470371196673E-01
3R_9084882_SNP A T 0.1064 20 168 0.5355 5.9712726523058657E-01
3R_9084889_INS TAGTTAGT T 0.1006 18 161 0.5577 6.1719589611768388E-01
3R_9084900_SNP T A 0.2143 39 143 0.7481 5.5801579334263796E-01
3R_9085009_INS CAC C 0.05028 9 170 0.03981 1.1078219791463629E-02
3R_9085082_SNP G A 0.1075 20 166 0.8834 9.3604917741299687E-01
3R_9085083_SNP A G 0.2757 51 134 0.4087 6.6629826300793016E-01
3R_9085241_SNP T C 0.05102 10 186 0.02314 3.8669382713448393E-02
3R_9085532_SNP T C 0.4889 88 92 0.5736 3.4871661306733481E-01
3R_9085620_SNP C T 0.163 30 154 0.5068 3.9662997645079090E-01
3R_9085654_SNP G A 0.3316 62 125 0.8947 6.4855619829671152E-01
3R_9085707_SNP A G 0.3369 63 124 0.8982 6.0984583971092543E-01
3R_9085837_SNP T C 0.3098 57 127 0.7294 9.7297975452458807E-01
3R_9086030_SNP G A 0.07216 14 180 0.7658 8.1687260626586244E-01
3R_9086033_MNP GGGT ACCC 0.0625 12 180 0.5272 5.0982462295025932E-01
3R_9086039_DEL T CCTG 0.0625 12 180 0.5272 5.0982462295025932E-01
3R_9086132_SNP G T 0.3389 61 119 0.7445 4.3334555622287174E-01
3R_9086155_SNP C G 0.3425 62 119 0.9258 8.3093597198417823E-01
3R_9086218_DEL A AT 0.1189 22 163 0.7896 8.3524617077374341E-01
3R_9086515_SNP T C 0.09816 16 147 0.06213 5.1152707120260169E-02
3R_9086518_SNP T C 0.1043 17 146 0.05687 5.9229979750587816E-02
3R_9086524_SNP T C 0.103 17 148 0.07754 7.4342321105777362E-02
3R_9086786_SNP A G 0.1602 29 152 0.4474 3.7893408664605954E-01
3R_9086796_SNP T A 0.3006 52 121 0.6429 6.3322415868584980E-01
3R_9087031_SNP G A 0.08901 17 174 0.5744 8.1824808507699798E-01
3R_9087048_DEL G GGGGT 0.1 19 171 0.07942 9.4791145835766422E-02
3R_9087055_MNP CCA ATC 0.07065 13 171 0.3039 2.9142928339499596E-01
3R_9087059_SNP A G 0.09948 19 172 0.8814 9.5003761167046907E-01
3R_9087063_SNP T C 0.125 24 168 0.5327 2.7877732582893677E-01
3R_9087071_SNP T A 0.1005 19 170 0.9528 8.4629927908112323E-01
3R_9087072_SNP C T 0.1016 19 168 0.9386 8.6746685507671017E-01
3R_9087084_SNP G A 0.1016 19 168 0.9524 8.6003366664311287E-01
3R_9087097_SNP C G 0.3676 68 117 0.3578 2.7855926087694283E-01
3R_9087105_SNP G A 0.3481 63 118 0.396 3.2367652469754582E-01
3R_9087131_SNP G T 0.3583 67 120 0.3266 2.4068671585974666E-01
3R_9087171_SNP G A 0.4765 81 89 0.2077 1.8643020863759241E-01
3R_9087175_SNP A T 0.4734 80 89 0.3483 2.8554856015287078E-01
3R_9087220_SNP C T 0.4464 75 93 0.9126 7.7383802744373753E-01
3R_9087222_SNP A G 0.4398 73 93 0.4214 3.0601421118948968E-01
3R_9087227_INS TC T 0.2751 52 137 0.7638 9.8854696382534102E-01
3R_9087239_SNP A C 0.3548 66 120 0.7808 5.7938667042192460E-01
3R_9087298_SNP C A 0.3169 58 125 0.8002 9.7334436136274105E-01
3R_9087308_DEL T TA 0.3073 55 124 0.8221 9.7381202106187703E-01
3R_9087321_SNP A G 0.4518 75 91 0.3845 2.8237064504365661E-01
3R_9087329_SNP A G 0.4524 76 92 0.4068 3.0275197482670524E-01
3R_9087502_SNP C T 0.2063 39 150 0.3978 3.2195170086831337E-01
3R_9087504_INS TATAGGGAT T 0.1957 36 148 0.3146 3.6624824920793220E-01
3R_9087505_SNP A T 0.2444 44 136 0.1892 1.1905911533895019E-01
3R_9087506_INS TAGGGA T 0.2363 43 139 0.3515 3.2357503691307010E-01
3R_9087510_SNP C T 0.4915 87 90 0.1748 1.3404806905014832E-01
3R_9087531_SNP T G 0.3212 53 112 0.1569 8.9545343905529595E-02
3R_9087561_SNP A C 0.1446 24 142 0.5989 6.8237336925561620E-01
3R_9087606_SNP C T 0.4813 77 83 0.4829 2.5745935750695959E-01
3R_9087612_SNP C T 0.3279 60 123 0.8636 7.3953711844486980E-01
3R_9087615_SNP G T 0.3407 62 120 0.8973 6.5025738396772859E-01
3R_9087655_SNP T C 0.1022 19 167 0.4601 4.7745553867090962E-01
3R_9087669_SNP C A 0.3174 53 114 0.2847 2.0626315366494419E-01
3R_9087822_SNP A G 0.2826 52 132 0.4583 2.5988519518863462E-01
3R_9087874_SNP T A 0.07368 14 176 0.728 7.6480896729105408E-01
3R_9088174_SNP G A 0.07222 13 167 0.5259 4.0230309196296443E-01
3R_9088196_SNP T A 0.4913 85 88 0.3073 3.4454177711663458E-01
3R_9088197_SNP T C 0.06316 12 178 0.1206 1.2855534199280705E-01
3R_9088228_SNP T C 0.1158 22 168 0.3528 2.9224459152548932E-01
3R_9088272_SNP A G 0.1277 24 164 0.6987 8.5433092966178803E-01
3R_9088287_SNP A G 0.09326 18 175 0.2792 2.1526890809343635E-01
3R_9088367_SNP C A 0.117 22 166 0.1721 1.5980726999656258E-01
3R_9088403_SNP C A 0.1066 21 176 0.6094 8.5820656935444051E-01
3R_9089190_SNP C T 0.2062 40 154 0.9348 7.9724006025923155E-01
3R_9089216_SNP C T 0.2073 40 153 0.8831 5.7482130563124645E-01
3R_9089264_SNP T C 0.1719 33 159 0.7902 4.9815451570146940E-01
3R_9089340_SNP T C 0.2021 38 150 0.1764 2.2185072620570745E-01
3R_9089346_SNP A C 0.07216 14 180 0.5676 5.5885573811881173E-01
3R_9089371_SNP T C 0.1865 36 157 0.9817 7.9285238380098844E-01
3R_9090391_SNP A C 0.1277 24 164 0.4664 5.0989008762249211E-01
3R_9090619_SNP A C 0.09424 18 173 0.2274 1.4987825760012929E-01
3R_9090744_SNP T C 0.05236 10 181 0.8997 6.9725682351448381E-01
3R_9091355_SNP T C 0.2789 53 137 0.7173 5.1723956405813465E-01
3R_9091356_SNP A G 0.07692 15 180 0.9341 9.4615229460917227E-01
3R_9091730_SNP A T 0.08854 17 175 0.1112 6.4145739146020966E-02
3R_9091825_SNP T C 0.3591 65 116 0.2616 1.5192357920939215E-01
3R_9092049_SNP G A 0.3696 68 116 0.2505 1.3316543817825677E-01
3R_9092062_SNP A C 0.3696 68 116 0.2352 1.2265807192632627E-01
3R_9092072_SNP G A 0.3716 68 115 0.225 1.1408231378793188E-01
3R_9092075_SNP C G 0.3696 68 116 0.2333 1.2288787366121345E-01
3R_9092651_SNP C A 0.2796 52 134 0.4547 6.6589842768028396E-01
3R_9093321_SNP T C 0.2944 53 127 0.3213 2.9992390145114078E-01
3R_9093387_SNP T G 0.07692 15 180 0.7622 8.0804064679081533E-01
3R_9093502_SNP G C 0.2022 37 146 0.4078 2.7076316625813446E-01
3R_9094060_SNP T G 0.127 24 165 0.3619 2.6551775131962774E-01
3R_9094107_SNP C T 0.4105 78 112 0.8727 7.7288118249712556E-01
3R_9094119_SNP C T 0.418 79 110 0.9614 8.7088918870764453E-01
3R_9094317_DEL A AACA 0.3616 64 113 0.3988 3.6330290470518900E-01
3R_9094368_SNP A G 0.3859 71 113 0.3716 2.4545789317768951E-01
3R_9094670_SNP A T 0.199 39 157 0.5912 7.9334966223281378E-01
3R_9094676_SNP T C 0.1309 25 166 0.2291 1.8532855792431102E-01
3R_9094693_SNP T C 0.2593 49 140 0.2532 2.1144032315286410E-01
3R_9094726_SNP G A 0.2802 51 131 0.3675 2.2373050126787564E-01
3R_9094937_SNP C T 0.0733 14 177 0.9571 8.8821729665344473E-01
3R_9095198_SNP A G 0.2204 41 145 0.1899 3.2464020653633718E-01
3R_9095204_SNP G A 0.2204 41 145 0.1432 2.1065448440851320E-01
3R_9095285_SNP T G 0.09896 19 173 0.7124 8.7248201360334898E-01
3R_9095366_SNP A G 0.05641 11 184 0.4832 4.7987264052290513E-01
3R_9095372_SNP T A 0.05641 11 184 0.4832 4.7987264052290513E-01
3R_9095390_SNP A T 0.1088 21 172 0.3663 3.8284804432781061E-01
3R_9095606_SNP T G 0.05729 11 181 0.8734 8.0321508660854590E-01
3R_9095670_SNP T G 0.06701 13 181 0.1004 6.9979952331401196E-02
3R_9095758_SNP A C 0.2287 43 145 0.5998 8.1616855325238458E-01
3R_9095778_SNP T A 0.3495 65 121 0.2141 8.2515101195238277E-02
3R_9096052_SNP G A 0.1392 27 167 0.5039 8.7652121394711779E-01
3R_9096221_SNP G A 0.05 10 190 0.003256 3.9108420707659967E-03
3R_9096239_SNP T G 0.4324 80 105 0.3828 4.4847105510483465E-01
3R_9096463_DEL T AC 0.4242 70 95 0.9725 9.4486304841528290E-01
3R_9096575_SNP A G 0.2903 54 132 0.1329 3.1082684878167433E-01
3R_9096964_SNP G A 0.4 74 111 0.7432 8.3428198772882167E-01
3R_9097342_SNP A G 0.107 20 167 0.3817 3.9492218861859318E-01
3R_9097588_SNP T G 0.1053 20 170 0.4901 5.3197932212840515E-01
3R_9097602_SNP A C 0.07292 14 178 0.7883 8.6459682801220783E-01
3R_9097656_INS ATAAATAATAA A 0.1964 33 135 0.04547 3.4362780529568732E-02
3R_9097825_DEL T TCAA 0.1848 34 150 0.9055 7.6435250541161293E-01
3R_9097833_DEL T TAATTTATTCAAATTTTGAATTACATGGTC 0.1848 34 150 0.9055 7.6435250541161293E-01
3R_9097921_SNP T C 0.2825 50 127 0.1594 1.1303486356008963E-01
3R_9097949_SNP T A 0.3815 66 107 0.2259 2.1519872808766483E-01
3R_9097955_SNP A T 0.3929 66 102 0.1507 1.3174695179128604E-01
3R_9097957_SNP T A 0.4 68 102 0.1443 1.2812961780179011E-01
3R_9098077_SNP C A 0.462 79 92 0.1737 1.7476155634738455E-01
3R_9098112_SNP T C 0.3911 70 109 0.1083 1.0113820832769738E-01
3R_9098178_SNP C A 0.2938 52 125 0.4411 2.8047042094662300E-01
3R_9098197_SNP G T 0.3371 59 116 0.0124 5.2851723168351097E-03
3R_9098243_SNP T C 0.2391 44 140 0.01164 1.8541810154317800E-02
3R_9098359_SNP T A 0.3315 61 123 0.03135 2.2518026606328099E-02
3R_9098398_SNP A G 0.2324 43 142 0.00932 1.1653192432761424E-02
3R_9098658_SNP T G 0.246 46 141 0.2327 2.6469636109744965E-01
3R_9098738_SNP C T 0.1031 20 174 0.3937 3.9399136694377790E-01
3R_9098917_SNP T C 0.07732 15 179 0.5352 6.1837286150775150E-01
3R_9099033_SNP G T 0.4022 74 110 0.1002 8.7367749349379742E-02
3R_9099067_SNP C T 0.3098 57 127 0.4631 2.4044193631388233E-01
3R_9099119_SNP T C 0.1897 37 158 0.7379 8.7977713187505791E-01
3R_9099166_SNP T C 0.1905 36 153 0.0769 7.2119570641345596E-02
3R_9099192_SNP C T 0.06701 13 181 0.7991 8.2463191283740134E-01
3R_9099332_SNP A G 0.127 24 165 0.4376 4.4298816435192057E-01
3R_9099346_SNP G A 0.1202 22 161 0.2956 2.1972459450688342E-01
3R_9099605_SNP T G 0.07179 14 181 0.6995 6.6768608137472962E-01
3R_9099651_SNP T C 0.09794 19 175 0.9573 9.9288589198059374E-01
3R_9099742_SNP A G 0.09424 18 173 0.9722 9.8472424076674847E-01
3R_9099743_SNP G A 0.172 32 154 0.5719 7.8353247966903894E-01
3R_9099809_SNP C T 0.09424 18 173 0.8707 8.4480880620136034E-01
3R_9099843_SNP C A 0.2418 44 138 0.3909 4.1678496042354596E-01
3R_9099856_SNP A C 0.1376 26 163 0.1851 1.6231277841834690E-01
3R_9099868_SNP A T 0.0829 16 177 0.9012 8.6897043920187655E-01
3R_9099870_SNP C A 0.08247 16 178 0.8912 8.3721479679062327E-01
3R_9099916_SNP G C 0.07653 15 181 0.05517 6.6681864976307237E-02
3R_9099940_SNP C T 0.07254 14 179 0.7839 7.1758418324994100E-01
3R_9099949_SNP C T 0.1128 22 173 0.8892 9.7084314106670144E-01
3R_9099955_SNP G C 0.1128 22 173 0.8892 9.7084314106670144E-01
3R_9099965_SNP T C 0.114 22 171 0.1655 1.7453279707163327E-01
3R_9099986_DEL T TGGTTAGGTACTTTAAGAGTCTCAACT 0.2722 46 123 0.3782 1.8065475553343235E-01
3R_9100044_SNP A T 0.4475 81 100 0.3108 1.4519152816534220E-01
3R_9100174_SNP T G 0.05319 10 178 0.02734 3.4287165478422588E-02
3R_9100388_SNP G A 0.1311 24 159 0.5122 4.5972445541434337E-01
3R_9100401_SNP T A 0.2873 52 129 0.4939 2.5574924127199616E-01
3R_9100425_SNP G A 0.05181 10 183 0.9825 9.9368402421048296E-01
3R_9100457_SNP T G 0.09948 19 172 0.1661 9.8898923531700933E-02
3R_9100615_SNP T A 0.06633 13 183 0.8151 8.3873187462361276E-01
3R_9100641_SNP A G 0.06154 12 183 0.8488 8.1834477613681467E-01
3R_9100738_SNP G T 0.1337 25 162 0.3068 3.0526110006712670E-01
3R_9100847_SNP T G 0.09375 18 174 0.04722 6.5455560348627262E-02
3R_9100871_DEL C CC 0.07895 15 175 0.08235 1.1029873075542629E-01
3R_9100982_SNP T C 0.2703 50 135 0.02949 2.2727120548423255E-02
3R_9101440_SNP C T 0.3224 59 124 0.2397 8.3697562417644367E-02
3R_9101509_SNP G T 0.3646 66 115 0.7334 7.9216550398486407E-01
3R_9101511_DEL T TT 0.4368 76 98 0.4851 4.6165574274544574E-01
3R_9101514_SNP C T 0.1192 23 170 0.1299 2.0315504859624944E-01
3R_9101565_SNP C G 0.4167 75 105 0.215 4.0802515404111150E-01
3R_9101587_SNP G A 0.1031 20 174 0.4421 4.6418055482911502E-01
3R_9101653_SNP A C 0.2562 41 119 0.8093 9.8878714142971447E-01
3R_9101663_SNP A G 0.2514 46 137 0.4086 4.7976127425825943E-01
3R_9101779_SNP G T 0.1444 27 160 0.2387 2.8589934259192440E-01
3R_9101860_SNP A T 0.3022 55 127 0.1766 1.9060070528138195E-01
3R_9101897_SNP C A 0.1842 35 155 0.04065 5.4026813974595321E-02
3R_9101939_SNP G A 0.06878 13 176 0.7872 6.4879372651623124E-01
3R_9102027_SNP G C 0.1459 27 158 0.7638 8.6889292915460858E-01
3R_9102052_SNP C T 0.1693 32 157 0.3821 2.1658269498571103E-01
3R_9102255_SNP T A 0.3721 64 108 0.6076 7.6349318076844164E-01
3R_9102269_SNP C G 0.1799 34 155 0.05892 5.1760450167916833E-02
3R_9102308_SNP T C 0.268 52 142 0.2416 4.8709985461704786E-01
3R_9102354_SNP C T 0.1452 27 159 0.06883 1.0199880395847327E-01
3R_9102363_SNP A T 0.431 75 99 0.1857 1.2571568860896487E-01
3R_9102392_SNP G C 0.09783 18 166 0.05522 5.4899197548081723E-02
3R_9102454_SNP C A 0.3371 59 116 0.2745 2.2070701811230131E-01
3R_9102472_SNP T A 0.4451 81 101 0.68 6.5419600300247804E-01
3R_9102488_SNP G A 0.3978 72 109 0.1117 6.9448219424525393E-02
3R_9102493_SNP C T 0.1649 31 157 0.9464 9.1687105149232317E-01
3R_9102553_SNP C T 0.1376 26 163 0.6422 5.1068778945719018E-01
3R_9102611_SNP C G 0.125 23 161 0.7838 5.3351490204227392E-01
3R_9102692_SNP T A 0.08673 17 179 0.9566 9.9820969494682166E-01
3R_9102726_SNP G A 0.07614 15 182 0.3577 3.3616663178615369E-01
3R_9102771_SNP G A 0.213 36 133 0.5195 4.9991519432246556E-01
3R_9102853_SNP T C 0.08947 17 173 0.3319 2.7840056426619231E-01
3R_9102900_SNP A C 0.2011 38 151 0.9532 7.6637299278101989E-01
3R_9103020_SNP G A 0.2979 56 132 0.4953 6.7614436245950471E-01
3R_9103125_SNP T C 0.05155 10 184 0.5755 6.1964561957796016E-01
3R_9103177_SNP A G 0.3989 73 110 0.5724 7.8346208969746900E-01
3R_9103425_SNP C T 0.4915 87 90 0.7137 8.1381335702149571E-01
3R_9103431_SNP A G 0.4667 84 96 0.7269 8.3029092416521699E-01
3R_9103451_DEL T TC 0.4598 80 94 0.7372 9.2259876917202166E-01
3R_9103465_SNP A T 0.4831 86 92 0.7676 8.4648681754857558E-01
3R_9103466_SNP C A 0.48 84 91 0.9661 8.2323819070686832E-01
3R_9103468_DEL T TTCTGGTTGACAA 0.4689 83 94 0.9077 9.3867691984019774E-01
3R_9103623_SNP G A 0.4438 75 94 0.6831 9.1425908392439803E-01
3R_9103693_SNP A T 0.3653 61 106 0.8077 9.2412441723038385E-01
3R_9103938_SNP C A 0.1989 36 145 0.0188 1.1869262401686564E-02
3R_9103940_SNP G A 0.2155 39 142 0.03409 2.6663349367602091E-02
3R_9103953_DEL T TT 0.1734 30 143 0.02863 1.3686457752922617E-02
3R_9104280_SNP T C 0.08901 17 174 0.05421 1.0024121944650088E-01
3R_9104347_SNP T C 0.1495 29 165 0.3602 6.1161811403087218E-01
3R_9104356_SNP C T 0.4595 85 100 0.156 2.8501265690045252E-01
3R_9104512_SNP C A 0.102 20 176 0.5637 8.7840611839073202E-01
3R_9104576_SNP A G 0.3056 55 125 0.9423 8.3597277016366400E-01
3R_9104581_SNP C G 0.1344 25 161 0.4041 2.7968422118084246E-01
3R_9104608_SNP A C 0.3005 55 128 0.9332 6.1305679023517623E-01
3R_9104609_SNP A C 0.3022 55 127 0.9527 6.1554310526158185E-01
3R_9104714_SNP C A 0.06218 12 181 0.476 4.1616255257780244E-01
3R_9104766_SNP A G 0.1257 24 167 0.68 5.6802858886732643E-01
3R_9104769_SNP G A 0.1302 25 167 0.6138 5.2811767248889707E-01
3R_9104816_SNP T C 0.06806 13 178 0.01056 6.9028013662872740E-03
3R_9104834_SNP T C 0.125 24 168 0.6713 5.6242481536924327E-01
3R_9104842_SNP C T 0.163 30 154 0.9288 8.2624846870555424E-01
3R_9104983_SNP A T 0.1036 20 173 0.4681 3.4744028680424388E-01
3R_9105051_SNP C G 0.2191 39 139 0.8562 9.6884838696220843E-01
3R_9105090_SNP C G 0.1036 20 173 0.4681 3.4744028680424388E-01
3R_9105137_DEL C CC 0.1638 29 148 0.3322 1.3860761782171593E-01
3R_9105178_SNP T G 0.123 23 164 0.6744 5.8296782028933336E-01
3R_9105193_SNP A C 0.1183 22 164 0.6675 5.4965005399830669E-01
3R_9105273_SNP A T 0.1297 24 161 0.6948 5.5669352303192321E-01
3R_9105509_SNP A G 0.1579 30 160 0.02294 1.8211612872517300E-02
3R_9105550_SNP T C 0.2826 52 132 0.5051 2.6048420942438055E-01
3R_9105621_SNP C G 0.2742 51 135 0.5251 3.1700539315325227E-01
3R_9105655_SNP A G 0.1111 21 168 0.6155 4.9867744142102877E-01
3R_9105841_SNP A G 0.4108 76 109 0.3938 2.4496660512406665E-01
3R_9105899_SNP C T 0.4746 84 93 0.2468 1.8702515544308418E-01
3R_9105926_SNP C T 0.2473 45 137 0.7201 7.9737166331019316E-01
3R_9105937_SNP T A 0.2097 39 147 0.0417 2.8477355124207040E-02
3R_9106043_SNP A G 0.1865 36 157 0.548 3.5944512272068896E-01
3R_9106088_SNP A T 0.4918 90 93 0.08958 7.7972571346219793E-02
3R_9106263_SNP T G 0.3492 66 123 0.1952 3.0800401084144602E-01
3R_9106446_SNP A C 0.07692 15 180 0.3901 3.8117782597843319E-01
3R_9106466_SNP T A 0.4066 74 108 0.1437 3.7253778917285527E-02
3R_9106637_SNP T A 0.2727 51 136 0.4896 3.0438000815228805E-01
3R_9106962_SNP C G 0.2935 54 130 0.6594 6.5535289177434941E-01
3R_9107164_SNP A G 0.1466 28 163 0.02661 1.9985476536881930E-02
3R_9107198_SNP T G 0.3187 58 124 0.456 3.1614858468381457E-01
3R_9107467_SNP G C 0.1094 21 171 0.5279 4.0851728534604548E-01
3R_9107578_SNP T A 0.1047 20 171 0.5394 3.8243939612871858E-01
3R_9107739_SNP G C 0.4556 82 98 0.7868 9.4325952464731511E-01
3R_9107758_SNP T A 0.1421 26 157 0.6814 7.4959973228115007E-01
3R_9107882_SNP A C 0.1134 22 172 0.579 4.5464702455121875E-01
3R_9107911_SNP G A 0.2131 39 144 0.4495 5.3331353244397461E-01
3R_9108092_SNP T C 0.4536 83 100 0.7115 9.3794271006453178E-01
3R_9108103_SNP A C 0.2074 39 149 0.7152 9.5990024366488291E-01
3R_9108610_SNP T C 0.1082 21 173 0.511 5.3881006248820218E-01
3R_9108670_SNP T C 0.09424 18 173 0.5466 4.1012978879851247E-01
3R_9108703_SNP T C 0.2796 52 134 0.4686 3.1400530420782835E-01
3R_9108834_SNP T A 0.2446 45 139 0.5679 5.2927063452945178E-01
3R_9108846_SNP C T 0.2486 46 139 0.5839 5.5100433148989159E-01
3R_9108847_SNP C A 0.2486 46 139 0.5839 5.5100433148989159E-01
3R_9108871_SNP G C 0.2378 44 141 0.4286 3.7068614683895640E-01
3R_9108890_SNP A T 0.2717 50 134 0.6989 7.1728385766555647E-01
3R_9109002_SNP A C 0.2692 49 133 0.6799 7.1816941006317658E-01
3R_9109011_SNP G T 0.2582 47 135 0.5993 6.3304486400568760E-01
3R_9109150_SNP C G 0.3966 71 108 0.4585 4.8210886566440680E-01
3R_9109383_SNP A G 0.1421 27 163 0.1036 1.2761506344570894E-01
3R_9109413_SNP C T 0.1399 27 166 0.05569 4.0774042579355151E-02
3R_9109420_SNP C A 0.1451 28 165 0.07685 5.9112957792519162E-02
3R_9109435_SNP A G 0.06533 13 186 0.002668 1.5150540421692772E-03
3R_9109486_SNP A T 0.06154 12 183 0.5991 6.3423133955879774E-01
3R_9109525_SNP C T 0.3989 71 107 0.3783 1.9074386233096474E-01
3R_9109807_SNP A C 0.388 71 112 0.3392 2.5035357640240918E-01
3R_9109862_SNP T C 0.3295 57 116 0.397 4.0584183662601925E-01
3R_9109985_INS T TATTAATTCT 0.3043 56 128 0.4124 2.4768131960459916E-01
3R_9110085_DEL T TT 0.3614 60 106 0.6504 6.8248062050393776E-01
3R_9110247_INS AA A 0.09195 16 158 0.5508 6.9907697900117038E-01
3R_9110269_SNP G C 0.1135 21 164 0.5023 4.7893494379749113E-01
3R_9110331_SNP A T 0.1067 19 159 0.5199 3.7000790843236098E-01
3R_9110488_SNP A T 0.108 19 157 0.3706 2.8996563152726196E-01
3R_9110508_SNP A C 0.1092 19 155 0.6796 5.9393307497755088E-01
3R_9110514_SNP A C 0.1092 19 155 0.3924 2.6224175507352465E-01
3R_9110548_SNP A T 0.2222 40 140 0.5298 4.4295250323111934E-01
3R_9110600_SNP G A 0.2391 44 140 0.4431 3.1666460958139109E-01
3R_9110601_SNP T G 0.25 47 141 0.4832 3.7705450417687547E-01
3R_9110674_SNP T C 0.483 85 91 0.4702 4.5881880058116609E-01
3R_9110801_SNP T G 0.4054 75 110 0.2713 4.2198374034246056E-01
3R_9110941_SNP G C 0.375 69 115 0.1912 1.9076379490714546E-01
3R_9111060_SNP A G 0.4035 69 102 0.2452 3.0916683731751626E-01
3R_9111166_SNP A C 0.09626 18 169 0.9672 9.0053994536908677E-01
3R_9111214_SNP C T 0.2527 47 139 0.2591 2.8044293712729107E-01
3R_9111294_SNP C G 0.1526 29 161 0.305 3.0531495481927151E-01
3R_9111296_SNP T G 0.3443 63 120 0.3477 2.2910261058273929E-01
3R_9111299_SNP T A 0.3462 63 119 0.3671 3.2285870081171542E-01
3R_9111318_SNP C T 0.1935 36 150 0.2412 1.6995440702531150E-01
3R_9111341_SNP A G 0.125 24 168 0.636 9.4014819853404330E-01
3R_9111396_SNP A T 0.2553 48 140 0.4733 6.4807861124615174E-01
3R_9111405_MNP TAA GTT 0.2099 38 143 0.4979 5.5459830381023290E-01
3R_9111410_DEL A CAGGGT 0.2228 41 143 0.5848 7.4455347097347024E-01
3R_9111417_SNP C A 0.2353 44 143 0.6221 8.2958562736086483E-01
3R_9111419_DEL A AAAAAG 0.2312 43 143 0.6095 8.0088076435249111E-01
3R_9111427_SNP C G 0.2324 43 142 0.5987 7.8187909228976493E-01
3R_9111429_SNP T A 0.224 41 142 0.5741 7.4597909690946684E-01
3R_9111431_MNP TACC ATTG 0.2324 43 142 0.5987 7.8187909228976493E-01
3R_9111436_SNP A C 0.2283 42 142 0.5748 7.4926567374817621E-01
3R_9111449_SNP A T 0.2948 51 122 0.5151 2.5154476214810606E-01
3R_9111465_SNP C A 0.3064 53 120 0.483 2.2609862409646986E-01
3R_9111478_SNP A T 0.232 42 139 0.7157 9.5457325769330792E-01
3R_9111484_SNP A C 0.3478 56 105 0.2361 1.4336107219678806E-01
3R_9111505_SNP A T 0.3039 55 126 0.6295 3.9592251123617395E-01
3R_9111565_SNP C G 0.08808 17 176 0.9236 8.7414122071133149E-01
3R_9111567_SNP A G 0.09744 19 176 0.8955 7.8829232727748577E-01
3R_9111655_SNP A T 0.1309 25 166 0.5344 8.6856361752641897E-01
3R_9111701_SNP C T 0.454 79 95 0.1832 4.3430346372302628E-02
3R_9111769_SNP T A 0.3729 66 111 0.5696 2.9061380118953473E-01
3R_9111809_SNP A G 0.3708 66 112 0.641 3.9385576971116032E-01
3R_9111863_SNP T G 0.3314 58 117 0.3163 4.0669523092499960E-01
3R_9111872_SNP A G 0.2406 45 142 0.04543 3.5295719638802493E-02
3R_9112087_SNP A T 0.1152 22 169 0.4554 3.2183865293347258E-01
3R_9112130_SNP G T 0.1223 23 165 0.4225 7.0549926511245520E-01
3R_9112138_SNP T G 0.1376 26 163 0.4229 7.2559557209871461E-01
3R_9112163_SNP C A 0.369 69 118 0.1709 1.6389892987322996E-01
3R_9112204_SNP G T 0.114 22 171 0.5207 3.9698419201808754E-01
3R_9112205_SNP C A 0.1099 21 170 0.5635 4.3518300694208967E-01
3R_9112365_SNP T C 0.1263 24 166 0.6366 8.2903012081788230E-01
3R_9112369_SNP T C 0.1075 20 166 0.7663 8.7811900638466778E-01
3R_9112523_SNP G A 0.1042 20 172 0.2934 3.3470851377779831E-01
3R_9112571_SNP T C 0.337 61 120 0.1907 1.8906511351327981E-01
3R_9112582_DEL G GTGCTG 0.2247 40 138 0.3644 3.0900624014708589E-01
3R_9112595_DEL G GG 0.0567 11 183 0.3957 4.0834202846704648E-01
3R_9112635_SNP T C 0.2486 46 139 0.3185 2.6860366119639856E-01
3R_9112748_SNP C A 0.2951 54 129 0.618 8.2480868983249067E-01
3R_9112761_SNP A T 0.09948 19 172 0.3015 4.5074856853193723E-01
3R_9112764_SNP G T 0.4463 79 98 0.3061 3.3169249474013740E-01
3R_9112858_SNP A G 0.08808 17 176 0.4305 3.3159907953734957E-01
3R_9112875_SNP C G 0.07853 15 176 0.5834 5.0535179876871328E-01
3R_9112951_SNP G A 0.08247 16 178 0.2725 2.9251115201526234E-01
3R_9112999_SNP T C 0.07614 15 182 0.5931 6.4159278621858762E-01
3R_9113249_SNP T A 0.2304 44 147 0.8428 8.5324148284395163E-01
3R_9113252_DEL A AA 0.2647 45 125 0.7813 7.3081972648576887E-01
3R_9113319_SNP T C 0.453 82 99 0.6027 6.5111259172511260E-01
3R_9113327_SNP G C 0.2432 45 140 0.8634 9.4502004304213649E-01
3R_9113330_SNP C A 0.4525 81 98 0.6305 7.8379175710454074E-01
3R_9113346_SNP T A 0.2356 45 146 0.4433 3.2680205053232769E-01
3R_9113351_SNP C T 0.2344 45 147 0.4342 3.1628859039752111E-01
3R_9113353_SNP G A 0.2263 43 147 0.3828 2.9173564377708960E-01
3R_9113365_SNP G A 0.2204 41 145 0.3179 1.9673356814485787E-01
3R_9113382_SNP A T 0.1421 27 163 0.1848 3.0989834613850620E-01
3R_9113409_SNP A T 0.3539 63 115 0.4043 4.4296844659883094E-01
3R_9113411_SNP C T 0.3503 62 115 0.3604 3.7725563707407117E-01
3R_9113425_SNP A G 0.3611 65 115 0.3117 2.6720438264867852E-01
3R_9113514_SNP C T 0.2688 50 136 0.136 1.4383269862546266E-01
3R_9113710_SNP C A 0.3333 61 122 0.02279 1.4746361621691833E-02
3R_9113953_SNP G A 0.2473 46 140 0.07459 8.8713752876860341E-02
3R_9114053_SNP T C 0.1885 36 155 0.1079 1.1491395460145226E-01
3R_9114055_SNP T A 0.3548 66 120 0.2846 3.1287457302967914E-01
3R_9114063_SNP C A 0.1799 34 155 0.7204 7.4386472995229547E-01
3R_9114077_SNP G T 0.1828 34 152 0.6579 6.2974022575674371E-01
3R_9114081_SNP G C 0.4208 77 106 0.2062 1.3664759032818463E-01
3R_9114172_SNP C A 0.2698 51 138 0.07982 9.5084300510889896E-02
3R_9114207_SNP G A 0.2781 52 135 0.0988 1.3882965357880073E-01
3R_9114210_SNP C T 0.2935 54 130 0.09381 1.2044128063779780E-01
3R_9114273_SNP A G 0.2188 42 150 0.1355 1.0899251797005682E-01
3R_9114294_SNP C A 0.1111 21 168 0.6454 5.3043290790622666E-01
3R_9114301_SNP T A 0.3552 65 118 0.2071 1.1941945295421441E-01
3R_9114332_SNP C A 0.2826 52 132 0.4614 5.1407892875284733E-01
3R_9114333_SNP G A 0.06566 13 185 0.6745 7.7949338218710251E-01
3R_9114391_SNP T C 0.06186 12 182 0.4721 3.9224421781371022E-01
3R_9114421_SNP A G 0.25 44 132 0.2257 2.4230000330674317E-01
3R_9114705_SNP T C 0.125 24 168 0.4848 3.4498839895568700E-01
3R_9114802_SNP A T 0.3352 60 119 0.2038 2.2575286938636663E-01
3R_9114809_SNP T A 0.3444 62 118 0.2263 2.2140030457158966E-01
3R_9114813_SNP C G 0.3425 62 119 0.273 3.0777677205880194E-01
3R_9114814_SNP T A 0.3481 63 118 0.2975 3.4664005422338107E-01
3R_9114818_DEL T TGCTTATG 0.3443 63 120 0.2932 3.5648976669165944E-01
3R_9114834_SNP T C 0.3041 52 119 0.356 5.4018035776133499E-01
3R_9114835_INS TA T 0.2751 52 137 0.3951 5.6950400934077361E-01
3R_9114838_SNP C T 0.06667 13 182 0.6866 7.0714613352180899E-01
3R_9114841_SNP T A 0.06667 13 182 0.6866 7.0714613352180899E-01
3R_9114842_SNP A C 0.05759 11 180 0.5083 5.4909181166608656E-01
3R_9114843_DEL T TTGTCA 0.06701 13 181 0.6822 6.7163961860601895E-01
3R_9114847_SNP G C 0.3765 64 106 0.4203 5.2189829493137674E-01
3R_9114856_SNP A G 0.05236 10 181 0.64 7.7488703982523421E-01
3R_9114860_SNP C A 0.06186 12 182 0.5052 5.3323804909953587E-01
3R_9114873_DEL A AAGTGGA 0.3481 63 118 0.3369 4.5243616055827829E-01
3R_9114901_SNP G C 0.3516 64 118 0.408 4.9698369568232104E-01
3R_9115196_SNP A G 0.1882 35 151 0.4626 4.7190361298981687E-01
3R_9115240_SNP C T 0.1979 37 150 0.4816 5.2239694556433713E-01
3R_9115282_DEL T TTGT 0.1657 30 151 0.5793 5.7867323365560974E-01
3R_9115388_SNP A G 0.4516 84 102 0.8357 8.0967994087321482E-01
3R_9115467_SNP G T 0.3867 70 111 0.8136 8.8555506579937981E-01
3R_9115547_SNP A C 0.1579 30 160 0.1485 3.7888682915244376E-01
3R_9115619_DEL G GG 0.3214 54 114 0.067 9.4205428321648133E-02
3R_9115765_SNP A T 0.1257 24 167 0.5841 5.6251512413444904E-01
3R_9115988_INS AA A 0.107 20 167 0.5582 5.4010839251372578E-01
3R_9116057_DEL T TT 0.06486 12 173 5.759e-05 1.2362011225622893E-04
3R_9116178_SNP G A 0.35 63 117 0.6234 5.2669117289505984E-01
3R_9116212_SNP T C 0.1649 31 157 0.1715 1.8080511607704919E-01
3R_9116213_SNP T A 0.09231 18 177 0.6305 8.5495894655765170E-01
3R_9116290_SNP T C 0.3 54 126 0.7803 7.8583962479222258E-01
3R_9116502_SNP C A 0.2258 42 144 0.3131 2.5189419219271081E-01
3R_9116602_SNP C T 0.1337 25 162 0.874 7.1940765116203287E-01
3R_9116742_SNP T C 0.3583 67 120 0.5405 9.7504721524850602E-01
3R_9116747_SNP A G 0.3371 60 118 0.6488 7.2398361443038461E-01
3R_9116794_SNP A T 0.3427 61 117 0.4406 7.3401299016304100E-01
3R_9116827_SNP C T 0.3389 61 119 0.515 9.6233199523974133E-01
3R_9116830_SNP T A 0.3184 57 122 0.4687 9.3551681969934530E-01
3R_9116833_SNP G A 0.2406 45 142 0.8619 8.4877962210494551E-01
3R_9116917_SNP A G 0.2353 44 143 0.8013 7.1045629004831667E-01
3R_9116984_SNP C A 0.3257 57 118 0.5402 9.6802744384638240E-01
3R_9117123_SNP T G 0.2903 54 132 0.6142 4.5883081224885758E-01
3R_9117227_SNP A C 0.3743 70 117 0.5526 2.7377178945112501E-01
3R_9117462_SNP A C 0.3446 61 116 0.05314 4.6951738494743878E-02
3R_9117498_SNP A G 0.09645 19 178 0.00186 6.1129473320859756E-03
3R_9117541_SNP T C 0.4229 74 101 0.1743 2.4163132479653893E-01
3R_9117556_SNP T A 0.2889 52 128 0.2877 3.2730248411671159E-01
3R_9117568_INS GCGG G 0.3684 63 108 0.1621 2.8059829367827704E-01
3R_9117575_SNP C G 0.4022 72 107 0.1614 2.8704593509509291E-01
3R_9117629_SNP G A 0.2842 52 131 0.4219 3.0860689573610245E-01
3R_9117672_SNP G A 0.3743 67 112 0.2805 5.4034539688188521E-01
3R_9117732_DEL A AGAGATCCATAAACCCG 0.1977 34 138 0.9043 9.2152062568215065E-01
3R_9117775_SNP A C 0.3716 68 115 0.1086 1.4108386603638468E-01
3R_9117821_SNP C T 0.2611 47 133 0.6853 6.3723784227783797E-01
3R_9118390_SNP A T 0.1319 24 158 0.2932 3.6826122490789259E-01
3R_9118528_SNP G T 0.1598 31 163 0.003054 1.2566085864388099E-02
3R_9118624_SNP T C 0.4641 84 97 0.0447 6.6012590759390782E-02
3R_9118854_SNP T A 0.08808 17 176 0.8905 9.8157546299110787E-01
3R_9118908_SNP C A 0.07853 15 176 0.9517 9.0533003650929667E-01
3R_9118935_SNP G T 0.08421 16 174 0.9454 8.7126615487153980E-01
3R_9119182_SNP G A 0.2131 39 144 0.04811 5.1258472057285918E-02
3R_9119264_SNP A G 0.0829 16 177 0.007479 7.9391328985591054E-03
3R_9119283_SNP G A 0.2391 44 140 0.1426 1.5524626565965471E-01
3R_9119408_SNP T C 0.224 41 142 0.1394 4.4187110405613177E-02
3R_9119590_SNP T A 0.06633 13 183 0.4776 3.7026710591828416E-01
3R_9119626_SNP T C 0.2557 45 131 0.1058 5.3655074867335145E-02
3R_9119639_SNP A G 0.2759 48 126 0.2996 2.1205178978272865E-01
3R_9119732_SNP T C 0.1354 26 166 0.01226 8.0428931133268069E-03
3R_9119785_SNP G A 0.2791 48 124 0.5301 2.8211894727722509E-01
3R_9119864_SNP G A 0.1124 20 158 0.1073 2.0093672455122735E-01
3R_9120144_SNP C T 0.1443 28 166 0.007953 8.3851387698043144E-03
3R_9120437_SNP A C 0.25 46 138 0.1895 1.7405562470736868E-01
3R_9120438_SNP A C 0.414 77 109 0.5811 5.5208249599400405E-01
3R_9120652_SNP T G 0.09783 18 166 0.2905 3.3021608070633390E-01
3R_9120655_SNP G A 0.352 63 116 0.315 3.3254545172735528E-01
3R_9120686_SNP T A 0.05155 10 184 0.009094 2.3228588035627457E-02
3R_9120816_SNP A G 0.1237 24 170 0.0437 7.6685210271250415E-02
3R_9120901_SNP A C 0.1344 25 161 0.6768 7.3716629801988809E-01
3R_9121009_SNP T C 0.1413 26 158 0.8947 9.7866729663919150E-01
3R_9121156_SNP T C 0.3333 61 122 0.1912 2.2312139073931936E-01
3R_9121270_SNP T C 0.3 54 126 0.1263 1.3917910095787367E-01
3R_9121330_SNP C T 0.1719 33 159 0.007291 6.1624007754355796E-03
3R_9121411_SNP A G 0.3901 71 111 0.3615 3.2912144361514484E-01
3R_9121447_SNP T C 0.4372 80 103 0.4679 4.9678090812570497E-01
3R_9121451_SNP T C 0.4426 81 102 0.4562 4.9885489115053050E-01
3R_9121556_SNP A C 0.2567 48 139 0.6746 7.8007685506198099E-01
3R_9121570_SNP G T 0.06878 13 176 0.4275 3.6671211264734227E-01
3R_9121630_SNP C T 0.2707 49 132 0.1278 1.1308385800430309E-01
3R_9121917_SNP C G 0.09524 18 171 0.8125 7.4101621588061994E-01
3R_9121962_SNP G A 0.09524 18 171 0.8125 7.4101621588061994E-01
3R_9122159_SNP C T 0.3641 67 117 0.2032 2.0756202170093641E-01
3R_9122325_SNP A G 0.06186 12 182 0.4361 4.6041446808073649E-01
3R_9122327_SNP A C 0.2181 41 147 0.3246 2.0262587513233221E-01
3R_9122390_DEL T TAAGTT 0.05155 10 184 0.3047 3.0778471386089046E-01
3R_9122511_SNP G A 0.4725 86 96 0.9003 7.5760898271983335E-01
3R_9122747_SNP T G 0.07368 14 176 0.03421 4.9751350622688192E-02
3R_9122808_SNP T G 0.05699 11 182 0.4682 3.5886875746290248E-01
3R_9123475_SNP G A 0.1587 30 159 0.0727 1.3593290913871758E-01
3R_9123829_SNP T C 0.1564 28 151 0.8712 8.9273066996784101E-01
3R_9123924_SNP A T 0.07254 14 179 0.3881 5.3114258870603015E-01
3R_9124308_SNP C T 0.06771 13 179 0.5365 6.0701241442196219E-01
3R_9124363_DEL T TC 0.06091 12 185 0.2083 3.6545983321361919E-01
3R_9124452_SNP T C 0.0567 11 183 0.09327 9.8872321692176413E-02
3R_9124649_SNP A C 0.1765 33 154 0.06168 9.9721074706996649E-02
3R_9124849_SNP A C 0.2324 43 142 0.3021 2.5213981297642951E-01
3R_9124884_SNP T G 0.1765 33 154 0.1708 1.9454128594105080E-01
3R_9124887_SNP A G 0.4944 89 91 0.3004 2.8938913239541664E-01
3R_9124971_SNP A C 0.06566 13 185 0.9572 6.5791921964178179E-01
3R_9125007_SNP T C 0.2011 37 147 0.9232 9.3604069510547050E-01
3R_9125126_SNP C A 0.2337 43 141 0.8322 7.5430461297262508E-01
3R_9125183_SNP A G 0.2139 40 147 0.4285 4.2111252724384429E-01
3R_9125222_SNP C G 0.1505 28 158 0.2111 2.2289005861384403E-01
3R_9125294_SNP C G 0.1421 26 157 0.2285 1.9074700446676129E-01
3R_9125345_SNP A C 0.4757 88 97 0.1805 1.3192295736341364E-01
3R_9125346_SNP A G 0.4699 86 97 0.1655 1.0867468946987702E-01
3R_9125358_SNP A G 0.05102 10 186 0.3992 2.2904951207330537E-01
3R_9125366_SNP G C 0.4481 82 101 0.2446 1.7103375029835743E-01
3R_9125445_SNP C T 0.1489 28 160 0.7459 7.5127823719471210E-01
3R_9125450_SNP G A 0.1497 28 159 0.8011 8.1018544148344784E-01
3R_9125563_SNP C T 0.4098 75 108 0.6504 4.8461728410604443E-01
3R_9125625_SNP T C 0.2541 47 138 0.8529 9.8677581949860216E-01
3R_9125758_SNP A C 0.3207 59 125 0.7171 8.1718933557067142E-01
3R_9125779_SNP A C 0.08247 16 178 0.3605 2.1119499139229825E-01
3R_9125962_SNP G A 0.08065 15 171 0.9006 8.9574280503115611E-01
3R_9125992_SNP C G 0.1946 36 149 0.3327 3.4463731096634220E-01
3R_9126001_SNP G A 0.1935 36 150 0.2414 2.3489323027378350E-01
3R_9126023_SNP A C 0.05641 11 184 0.01735 2.2217217216391940E-02
3R_9126097_SNP T C 0.1421 26 157 0.2851 3.4861180145447501E-01
3R_9126558_SNP A G 0.134 26 168 0.6838 7.2399356739725573E-01
3R_9126684_SNP A C 0.1198 23 169 0.5635 5.4264327071062413E-01
3R_9126697_SNP A G 0.4309 78 103 0.6209 5.4707116996309235E-01
3R_9126767_SNP T A 0.05051 10 188 0.3881 2.1900707077756065E-01
3R_9126894_SNP A G 0.05102 10 186 0.8789 8.3178395574971731E-01
3R_9126987_SNP T C 0.1979 37 150 0.5469 6.3817498131578554E-01
3R_9127026_SNP A G 0.1882 35 151 0.5162 6.6756707456543973E-01
3R_9127038_SNP T C 0.1935 36 150 0.6123 6.0789846037915063E-01
3R_9127344_SNP A T 0.4286 78 104 0.6731 6.7233554699772524E-01
3R_9127358_SNP A G 0.4278 77 103 0.7159 7.5757223159662779E-01
3R_9127359_SNP T C 0.07254 14 179 0.7986 9.7020958669626600E-01
3R_9127383_SNP C T 0.3207 59 125 0.9171 7.2583052965464057E-01
3R_9127425_SNP T C 0.1452 27 159 0.9824 7.1135028232464970E-01
3R_9127554_SNP T C 0.05641 11 184 0.6666 6.1114119559751701E-01
3R_9127593_SNP C T 0.1198 23 169 0.9274 9.8692673532069175E-01
3R_9127695_SNP A C 0.4915 87 90 0.9956 8.2042085746049875E-01
3R_9127778_SNP C A 0.1217 23 166 0.5069 2.9775632357581383E-01
3R_9127839_SNP A G 0.125 24 168 0.6087 5.9183138016929693E-01
3R_9127928_SNP T C 0.08995 17 172 0.938 9.2064799199502256E-01
3R_9127930_SNP T C 0.09574 18 170 0.9093 9.8037827867185134E-01
3R_9127974_SNP T C 0.3611 65 115 0.9037 8.0685652690855059E-01
3R_9128314_SNP C T 0.4945 90 92 0.851 7.4485090655193864E-01
3R_9128410_SNP A T 0.09231 18 177 0.3176 3.8160920477171478E-01
3R_9128411_SNP T C 0.3065 57 129 0.8692 9.8163112035762590E-01
3R_9128517_SNP A T 0.2663 49 135 0.8251 6.0681579998151480E-01
3R_9128554_SNP T C 0.4326 77 101 0.9569 9.9170671235989249E-01
3R_9128755_SNP G C 0.09474 18 172 0.3857 2.7212086602699770E-01
3R_9128910_SNP C A 0.5 91 91 0.1421 1.7070389690070698E-01
3R_9128920_DEL A AAAATATATTTCACGGCTATA 0.08901 17 174 0.9801 9.4607581344526448E-01
3R_9128977_SNP T G 0.3462 63 119 0.1364 1.8136314836616518E-01
3R_9129095_SNP T C 0.06077 11 170 0.9214 3.2049152793116331E-01
3R_9129097_SNP C T 0.4431 74 93 0.04154 3.3745567832141554E-02
3R_9129136_SNP A G 0.163 30 154 0.3331 2.9534097495014244E-01
3R_9129197_SNP C T 0.164 31 158 0.4568 2.8692246203544824E-01
3R_9129224_SNP A G 0.1737 33 157 0.6195 4.3321114710065245E-01
3R_9129233_SNP C G 0.1693 32 157 0.5599 3.8638414859947001E-01
3R_9129312_SNP C T 0.1649 31 157 0.5661 3.8350167923595246E-01
3R_9129358_SNP C T 0.2287 43 145 0.2645 1.9160823985527886E-01
3R_9129506_SNP T G 0.4309 81 107 0.0604 4.8748811098481136E-02
3R_9129522_SNP C T 0.09744 19 176 0.4461 4.9920932700925225E-01
3R_9129599_SNP T A 0.4185 77 107 0.03454 1.5542727989151350E-02
3R_9129600_SNP A T 0.4185 77 107 0.03647 1.7178660139332776E-02
3R_9129612_SNP G A 0.4216 78 107 0.02624 1.1313115992837281E-02
3R_9129622_SNP C T 0.3243 60 125 0.07857 5.8611128933868821E-02
3R_9129660_SNP C G 0.4216 78 107 0.02624 1.1313115992837281E-02
3R_9129678_SNP A G 0.07812 15 177 0.6439 5.7190957560733380E-01
3R_9129724_SNP T G 0.2541 47 138 0.5216 2.9548074260378177E-01
3R_9129946_SNP C T 0.08854 17 175 0.3751 3.8363543260866184E-01
3R_9129964_SNP A G 0.3316 63 127 0.08352 5.1553210855504641E-02
3R_9129965_SNP G A 0.4385 82 105 0.2934 2.0082507000157968E-01
3R_9130129_SNP T C 0.1064 20 168 0.5457 4.2069795041716440E-01
3R_9130327_SNP A T 0.06667 13 182 0.6781 6.4840644871360575E-01
3R_9130399_SNP C T 0.4432 82 103 0.4456 4.9044560400838744E-01
3R_9130494_SNP T C 0.442 80 101 0.4446 4.0583393090999798E-01
3R_9130533_SNP A G 0.07216 14 180 0.8872 9.3195912769909195E-01
3R_9130572_SNP A C 0.1105 21 169 0.8443 8.3985155771542352E-01
3R_9130800_SNP A G 0.2834 53 134 0.325 2.1201731572808002E-01
3R_9130815_SNP C T 0.3696 68 116 0.3792 2.6011291965903138E-01
3R_9130820_SNP G A 0.2951 54 129 0.4222 2.6069129334766827E-01
3R_9130837_SNP A G 0.06771 13 179 0.8623 8.8311535780533290E-01
3R_9130845_SNP T G 0.2473 46 140 0.6719 4.7391770840076775E-01
3R_9130949_SNP G A 0.2747 50 132 0.7028 5.5410645118101987E-01
3R_9130991_SNP T C 0.4611 83 97 0.6612 5.1707054337692593E-01
3R_9130994_DEL C CCAC 0.2083 35 133 0.9219 8.6180573463790078E-01
3R_9131030_SNP T C 0.4722 85 95 0.2119 9.0724005664229557E-02
3R_9131032_SNP T A 0.4696 85 96 0.2439 1.2855697016513723E-01
3R_9131119_SNP A T 0.0567 11 183 0.1744 1.7407325968837362E-01
3R_9131198_SNP T C 0.2674 50 137 0.01791 3.1474598355171357E-02
3R_9131255_SNP T A 0.3523 62 114 0.5137 8.4824696740499772E-01
3R_9131329_SNP G A 0.3189 59 126 0.2143 8.4148201648280074E-02
3R_9131394_SNP G A 0.2819 53 135 0.4571 2.5613529438164395E-01
3R_9131433_DEL T TGTATATATAAATACAATTACGGCAATTAGACATT 0.09524 18 171 0.2359 1.4146178804369192E-01
3R_9131555_INS GG G 0.3295 58 118 0.4099 2.9582408505425195E-01
3R_9131833_SNP A T 0.1289 25 169 0.02773 8.6090820043028260E-02
3R_9131881_SNP T A 0.1799 34 155 0.2534 2.9697259757321082E-01
3R_9131882_SNP T A 0.1105 21 169 0.3348 2.1379731411178560E-01
3R_9131982_SNP T C 0.2125 34 126 0.6184 8.8597681770199943E-01
3R_9132117_SNP T C 0.07453 12 149 0.669 7.5463315479140747E-01
3R_9132123_SNP C T 0.1304 21 140 0.09643 8.8161273581441990E-02
3R_9132155_SNP A G 0.06098 10 154 0.6578 6.9578592794005834E-01
3R_9132260_SNP G A 0.4751 86 95 0.7292 9.0994454873186470E-01
3R_9132469_SNP A C 0.114 22 171 0.4437 7.0689110438150782E-01
3R_9132472_DEL T TGAGT 0.2418 44 138 0.06047 4.9765113473251132E-02
3R_9132513_INS CGATTTGCGAC C 0.2333 42 138 0.624 9.5621822484069241E-01
3R_9132519_SNP A G 0.235 43 140 0.07755 6.0306647359440822E-02
3R_9132580_SNP A G 0.4 72 108 0.5412 4.9957457517690718E-01
3R_9132603_SNP A T 0.337 61 120 0.6282 4.4502826676059803E-01
3R_9132608_SNP C T 0.3352 61 121 0.6347 4.4260824893258432E-01
3R_9132610_SNP T C 0.3098 57 127 0.4946 5.8577053518851274E-01
3R_9132613_SNP C A 0.3315 59 119 0.5743 3.9092240082278773E-01
3R_9132616_SNP A T 0.306 56 127 0.4824 5.3817188318008879E-01
3R_9132632_INS ACATA A 0.3235 55 115 0.1848 2.4555871198483836E-01
3R_9132647_SNP G A 0.2204 41 145 0.4867 7.6642217501122689E-01
3R_9132747_SNP T A 0.1895 36 154 0.8619 7.2218801113543840E-01
3R_9132782_SNP G T 0.3218 56 118 0.8927 7.4510147660474391E-01
3R_9132784_SNP C G 0.07254 14 179 0.8613 9.8754789261329567E-01
3R_9132859_SNP T C 0.2193 41 146 0.4009 3.4139935227237983E-01
3R_9133048_INS CC C 0.1006 18 161 0.1853 2.4906691873415365E-01
3R_9133094_SNP A G 0.05181 10 183 0.01634 1.9587707114425010E-02
3R_9133163_SNP T G 0.06154 12 183 0.3537 3.4196726860330540E-01
3R_9133185_SNP G T 0.1217 23 166 0.1818 2.6481412239270996E-01
3R_9133258_SNP C A 0.4407 78 99 0.2246 8.3313064458203745E-02
3R_9133303_SNP A G 0.2 37 148 0.6238 5.3821834429253168E-01
3R_9133317_SNP G T 0.4611 77 90 0.2649 1.7067767875933160E-01
3R_9133338_SNP G A 0.1128 22 173 0.601 6.3817284412960307E-01
3R_9133366_SNP T C 0.1198 23 169 0.6707 7.3627886660374653E-01
3R_9133445_SNP C T 0.375 69 115 0.3642 2.7988172474920925E-01
3R_9133450_SNP T G 0.2234 42 146 0.1382 1.0106850153587543E-01
3R_9133463_SNP G A 0.2174 40 144 0.1139 7.4841241731415500E-02
3R_9133506_SNP T C 0.3464 62 117 0.3327 2.0734325546407817E-01
3R_9133544_SNP G A 0.4483 78 96 0.1599 1.0902004726782466E-01
3R_9133547_SNP A C 0.4633 82 95 0.1921 1.3226470783872535E-01
3R_9133551_SNP T G 0.4581 82 97 0.1831 1.3025282003628647E-01
3R_9133565_INS TC T 0.4242 70 95 0.1922 1.7174049220563692E-01
3R_9133659_SNP T G 0.1568 29 156 0.7336 6.3792687086769773E-01
3R_9133661_SNP A G 0.235 43 140 0.8923 9.6757948039720976E-01
3R_9133727_SNP G A 0.2432 45 140 0.1135 8.4317356368381446E-02
3R_9133847_SNP G A 0.2567 48 139 0.952 5.5045393161274470E-01
3R_9133849_SNP C A 0.2381 45 144 0.08618 7.3939956021559547E-02
3R_9133879_DEL C CGA 0.05208 10 182 0.4777 5.2908790899111646E-01
3R_9133937_SNP T G 0.07292 14 178 0.7231 7.6464615293036875E-01
3R_9133971_SNP C A 0.1828 34 152 0.9816 8.6728899067464527E-01
3R_9134015_SNP G A 0.0914 17 169 0.534 6.3049226132537162E-01
3R_9134050_SNP A C 0.3989 73 110 0.3921 3.5863320206289795E-01
3R_9134129_SNP T A 0.1005 19 170 0.4398 6.9946871723154014E-01
3R_9134146_SNP C A 0.3696 68 116 0.3568 1.1604379071634208E-01
3R_9134147_SNP T C 0.09896 19 173 0.3492 6.4741486107134105E-01
3R_9134149_DEL T CA 0.09896 19 173 0.3492 6.4741486107134105E-01
3R_9134156_SNP G T 0.3661 67 116 0.2932 9.1321982408829716E-02
3R_9134232_SNP T A 0.3441 64 122 0.599 3.1204143235333648E-01
3R_9134240_SNP T C 0.1649 32 162 0.401 1.8923565905575779E-01
3R_9134241_SNP T C 0.1606 31 162 0.4636 2.2420479224428536E-01
3R_9134244_SNP A G 0.1667 32 160 0.3907 1.8741760989158252E-01
3R_9134245_SNP A C 0.2043 38 148 0.9637 9.4009111074277174E-01
3R_9134258_SNP A G 0.4565 84 100 0.8983 7.5937833906373953E-01
3R_9134409_SNP T C 0.2973 55 130 0.6544 6.2242887814243297E-01
3R_9134433_SNP T C 0.09231 18 177 0.3898 4.6348606021560013E-01
3R_9134478_SNP T C 0.1882 35 151 0.819 7.8283758079998200E-01
3R_9134505_SNP T G 0.09278 18 176 0.36 6.3665588362292991E-01
3R_9134529_SNP A G 0.08333 16 176 0.3364 6.0575175034955941E-01
3R_9134586_SNP T C 0.06736 13 180 0.07112 1.4573900135082252E-01
3R_9134643_SNP T G 0.2033 37 145 0.8569 8.9805558882190462E-01
3R_9134669_SNP C T 0.2162 40 145 0.5983 5.1940320681617025E-01
3R_9134670_SNP C G 0.1978 36 146 0.511 4.0509658244711011E-01
3R_9134694_SNP A C 0.2253 41 141 0.6144 5.3848884441201161E-01
3R_9134697_SNP G T 0.2186 40 143 0.5594 4.9237576314118325E-01
3R_9134709_SNP A G 0.2204 41 145 0.5554 4.9684825899256357E-01
3R_9134712_SNP T C 0.1436 27 161 0.56 4.2125817303011248E-01
3R_9134738_SNP G T 0.227 42 143 0.5937 6.3604657410808207E-01
3R_9134773_SNP G A 0.05759 11 180 0.7581 5.3709192212000623E-01
3R_9134782_SNP A T 0.06736 13 180 0.8489 6.5497263077268597E-01
3R_9134806_SNP C G 0.2834 53 134 0.4117 4.7206397899372976E-01
3R_9134822_SNP A T 0.4556 82 98 0.9519 7.1283647249692783E-01
3R_9134831_SNP T C 0.4854 83 88 0.6821 9.6131731979944768E-01
3R_9134839_SNP C T 0.1176 20 150 0.7693 6.5799745032990464E-01
3R_9134858_SNP G A 0.4641 84 97 0.987 6.8951575275028265E-01
3R_9134895_SNP A C 0.164 31 158 0.8022 6.7009123993009012E-01
3R_9134984_SNP G C 0.459 84 99 0.7441 6.4174708965887306E-01
3R_9135033_SNP T C 0.459 84 99 0.656 5.5286984474676659E-01
3R_9135090_SNP T C 0.06122 12 184 0.005139 9.4851755624437446E-03
3R_9135093_SNP G T 0.06599 13 184 0.9613 9.2676676362340027E-01
3R_9135116_SNP T C 0.06091 12 185 0.00485 8.8410033316461238E-03
3R_9135128_SNP T G 0.2419 45 141 0.7879 5.7790666053348660E-01
3R_9135148_DEL T TATTGGCCTTCTTATTGATAAT 0.05789 11 179 0.007682 1.0841276139875098E-02
3R_9135173_SNP A T 0.377 69 114 0.4531 6.9861044996539845E-01
3R_9135207_SNP C G 0.1123 21 166 0.06983 1.1105458358581111E-01
3R_9135224_SNP C G 0.09794 19 175 0.6161 9.8057544912340866E-01
3R_9135452_SNP A G 0.127 24 165 0.4709 7.5486161447597155E-01
3R_9135695_SNP T C 0.07143 14 182 0.7189 7.5787334071116463E-01
3R_9135699_SNP G A 0.4611 83 97 0.5672 4.5562911164488284E-01
3R_9135707_DEL C CGAA 0.3778 68 112 0.5223 3.5585044200535165E-01
3R_9135712_INS GCATGCTC G 0.1294 22 148 0.0897 5.8766753805035786E-02
3R_9135713_INS CATGCTTC C 0.1477 26 150 0.6884 9.5474869943878760E-01
3R_9135726_SNP A C 0.3481 63 118 0.4978 3.1945529337992651E-01
3R_9135728_SNP A T 0.3855 69 110 0.5814 3.8017918109148274E-01
3R_9135749_SNP A T 0.3804 70 114 0.7527 5.5817055871875454E-01
3R_9135751_SNP C T 0.377 69 114 0.6683 9.3130095971095972E-01
3R_9135752_SNP T A 0.164 31 158 0.6281 9.8186878207844197E-01
3R_9135754_SNP G T 0.377 69 114 0.7356 5.6169388673696186E-01
3R_9135767_SNP C A 0.3785 67 110 0.8027 7.9129939224048707E-01
3R_9135804_SNP A T 0.3245 61 127 0.686 5.6775800936531295E-01
3R_9135806_SNP T G 0.3486 61 114 0.7962 6.1247985759444179E-01
3R_9135808_SNP T G 0.3567 61 110 0.5721 4.4575192901012928E-01
3R_9135848_SNP A C 0.06667 13 182 0.5155 4.9947902181165071E-01
3R_9135877_SNP C T 0.3825 70 113 0.6874 5.3228679445890426E-01
3R_9135883_SNP A C 0.2222 42 147 0.2714 1.8600713388823886E-01
3R_9135901_SNP C T 0.1979 37 150 0.6175 8.4298251860227935E-01
3R_9135946_SNP C T 0.06218 12 181 0.6819 6.8435003487367241E-01
3R_9135979_SNP C T 0.2667 48 132 0.365 4.2926002881135294E-01
3R_9136003_SNP T C 0.4011 75 112 0.6803 6.6900042544125460E-01
3R_9136054_SNP T C 0.06218 12 181 0.8628 9.7191681995357082E-01
3R_9136056_SNP A C 0.2623 48 135 0.8051 9.5172837390062948E-01
3R_9136102_SNP C T 0.1885 36 155 0.2406 5.2513046908193151E-01
3R_9136134_SNP A G 0.09744 19 176 0.5648 9.3726614757097793E-01
3R_9136171_SNP T G 0.06186 12 182 0.7071 7.0104281401072233E-01
3R_9136237_SNP C T 0.3967 73 111 0.573 6.4238696790546712E-01
3R_9136252_SNP C T 0.3871 72 114 0.5968 7.8962859858317191E-01
3R_9136255_SNP G C 0.3859 71 113 0.6331 9.3177955311803129E-01
3R_9136271_SNP T C 0.05612 11 185 0.9583 9.1331415595111731E-01
3R_9136393_SNP G C 0.1257 23 160 0.8961 8.0671955831810593E-01
3R_9136408_SNP C T 0.2459 45 138 0.9326 5.8447303689874641E-01
3R_9136417_SNP T C 0.3152 58 126 0.7536 5.8406862691028638E-01
3R_9136429_SNP T C 0.1297 24 161 0.8439 7.6714096147313293E-01
3R_9136463_SNP T C 0.3351 62 123 0.7065 5.2290328168906952E-01
3R_9136519_SNP T G 0.07143 14 182 0.7189 7.5787334071116463E-01
3R_9136696_SNP G T 0.3011 56 130 0.3362 4.2991749977570592E-01
3R_9136708_SNP T G 0.1146 22 170 0.5372 5.6310919898858214E-01
3R_9136763_SNP A C 0.2663 49 135 0.7635 5.6959706314464742E-01
3R_9136819_SNP A C 0.2849 53 133 0.6917 5.1678219265556091E-01
3R_9136866_SNP C T 0.09948 19 172 0.6012 9.6940286565836276E-01
3R_9136890_SNP C T 0.3027 56 129 0.5334 5.5467208388518385E-01
3R_9136989_SNP C T 0.3539 63 115 0.3544 2.6111246288410495E-01
3R_9136990_SNP C T 0.3646 66 115 0.474 3.5494017359272734E-01
3R_9137089_SNP A C 0.3556 64 116 0.8422 8.9670386871576557E-01
3R_9137113_SNP T C 0.2903 54 132 0.5272 4.7892788341222259E-01
3R_9137279_SNP C G 0.09896 19 173 0.6952 7.9302893642359962E-01
3R_9137336_SNP A G 0.08947 17 173 0.2631 5.6761646068567528E-01
3R_9137396_SNP A T 0.08901 17 174 0.7605 8.4593494179725059E-01
3R_9137783_SNP A G 0.3077 52 117 0.5918 2.5969201413542076E-01
3R_9137843_SNP A G 0.2459 45 138 0.9788 6.0997861307434764E-01
3R_9137960_SNP T C 0.05729 11 181 0.7213 8.3898587261122648E-01
3R_9137990_SNP T C 0.4247 79 107 0.9819 9.1749238616463291E-01
3R_9138155_SNP C A 0.07254 14 179 0.7187 8.3811673817043575E-01
3R_9138277_SNP C T 0.2663 49 135 0.9174 9.8912393079273275E-01
3R_9138305_SNP T G 0.07812 15 177 0.9584 9.8322173048907369E-01
3R_9138349_SNP A G 0.06633 13 183 0.3612 4.1237731957008994E-01
3R_9138410_SNP C A 0.0829 16 177 0.9969 8.6876539434347999E-01
3R_9138459_SNP A G 0.2381 45 144 0.9261 7.3332841075528277E-01
3R_9138480_SNP G T 0.2204 41 145 0.4177 6.8399413970037659E-01
3R_9138520_SNP T C 0.1058 20 169 0.3659 4.7731100653246328E-01
3R_9138547_SNP G A 0.2486 46 139 0.373 3.9679963636810367E-01
3R_9138548_DEL G GC 0.05882 11 176 0.5577 5.5001343018430360E-01
3R_9138559_SNP A T 0.08854 17 175 0.9304 9.2767733104843608E-01
3R_9138571_SNP A C 0.0625 12 180 0.6567 7.7502415247022738E-01
3R_9138590_SNP T G 0.09278 18 176 0.5697 5.3674198547374186E-01
3R_9138598_SNP C T 0.2652 48 133 0.5398 5.2528764876791345E-01
3R_9138600_SNP T G 0.09137 18 179 0.01816 2.1626037793385715E-02
3R_9138611_SNP G A 0.2667 48 132 0.5159 4.8964137261318119E-01
3R_9138614_SNP G A 0.2692 49 133 0.5185 4.9216956524391442E-01
3R_9138615_SNP G T 0.2611 47 133 0.5941 5.8840548311392715E-01
3R_9138619_SNP C T 0.05236 10 181 0.9652 8.3995052177156726E-01
3R_9138625_SNP C T 0.2637 48 134 0.5587 5.2413539005098198E-01
3R_9138629_SNP C A 0.2637 48 134 0.4522 4.1640272786595522E-01
3R_9138635_DEL T TGATTACT 0.107 20 167 0.6604 6.4127114433936239E-01
3R_9138635_SNP C T 0.09317 15 146 0.8815 7.3223911845806189E-01
3R_9138646_DEL T CA 0.07368 14 176 0.9679 8.9917478622841329E-01
3R_9138648_SNP T C 0.1658 31 156 0.6202 6.9630684364647522E-01
3R_9138651_SNP G T 0.06915 13 175 0.8306 9.6264270974656174E-01
3R_9138657_SNP T C 0.1602 29 152 0.6241 7.0572039644643969E-01
3R_9138659_SNP T A 0.1694 31 152 0.5154 5.4149100775075931E-01
3R_9138699_SNP T G 0.185 32 141 0.6072 6.3736204489550441E-01
3R_9138703_MNP GCTTT TTCCA 0.185 32 141 0.6132 6.2841175913613223E-01
3R_9138709_SNP G T 0.1813 31 140 0.6453 6.5874132849051459E-01
3R_9138713_MNP GAGG ACTT 0.1792 31 142 0.7061 7.4843281804920059E-01
3R_9138724_SNP G A 0.1765 30 140 0.8152 8.8261144370213152E-01
3R_9138726_SNP T C 0.1566 26 140 0.8936 9.7177020593735242E-01
3R_9138729_SNP A C 0.1515 25 140 0.832 7.4053607026094803E-01
3R_9138730_SNP G C 0.1566 26 140 0.8261 7.3746312728338781E-01
3R_9138732_SNP T C 0.1557 26 141 0.8719 9.8261101492186542E-01
3R_9138735_SNP A G 0.1273 21 144 0.94 9.4631729930545716E-01
3R_9144656_SNP G A 0.3978 72 109 0.688 6.9324187372330837E-01
3R_9144663_SNP A C 0.4022 74 110 0.617 6.3842016509030164E-01
3R_9144676_SNP A T 0.1622 30 155 0.6367 6.3430661103602315E-01
3R_9144715_SNP T A 0.1368 26 164 0.5207 3.8735155162701085E-01
3R_9144720_SNP T A 0.2404 44 139 0.7314 6.3913910756420766E-01
3R_9144725_SNP A G 0.4444 80 100 0.7547 8.2477315838197574E-01
3R_9144736_SNP A T 0.05759 11 180 0.4543 3.8891778293816648E-01
3R_9144786_SNP T G 0.1243 23 162 0.3764 4.8659291190402632E-01
3R_9144788_SNP C G 0.1087 20 164 0.4403 5.2318354106025688E-01
3R_9144792_SNP T A 0.06915 13 175 0.2612 3.1285476079194852E-01
3R_9144793_SNP T A 0.09836 18 165 0.4201 5.5534079830096261E-01
3R_9144822_SNP G A 0.05682 10 166 0.5605 7.0861518393534317E-01
3R_9145010_SNP C T 0.4667 84 96 0.7734 7.6964181705400858E-01
3R_9145016_SNP T C 0.4571 80 95 0.7873 7.0628672188161545E-01
3R_9145025_SNP G C 0.1058 20 169 0.4311 3.5065216336900717E-01
3R_9145063_SNP A T 0.1978 36 146 0.3801 3.3655785500706881E-01
3R_9145118_SNP A T 0.1399 27 166 0.7188 6.1519758568640270E-01
3R_9145132_SNP T C 0.1309 25 166 0.8437 4.8139840200206296E-01
3R_9145134_SNP A C 0.1361 26 165 0.7554 5.5959674408451476E-01
3R_9145138_SNP G T 0.1809 34 154 0.5829 3.9297632686206996E-01
3R_9145153_SNP A T 0.1302 25 167 0.9116 4.2430139032715886E-01
3R_9145183_SNP G A 0.4667 84 96 0.4754 7.6207965088419505E-01
3R_9145199_SNP C A 0.1289 25 169 0.6729 6.6097544852879953E-01
3R_9145204_SNP C T 0.1347 26 167 0.6582 7.5734964659820447E-01
3R_9145205_SNP A C 0.1354 26 166 0.7806 5.7464189318493353E-01
3R_9145210_SNP A G 0.1064 20 168 0.3359 2.3998464444983425E-01
3R_9145220_SNP A C 0.08333 16 176 0.9415 7.8762441296075170E-01
3R_9145224_SNP T A 0.08333 16 176 0.9415 7.8762441296075170E-01
3R_9145229_SNP T C 0.09278 18 176 0.8672 7.4675144412582073E-01
3R_9145260_SNP T A 0.4056 73 107 0.4799 8.6468955314277596E-01
3R_9145311_SNP A G 0.1211 23 167 0.9257 4.2396372239235680E-01
3R_9145392_SNP T A 0.1217 23 166 0.6466 6.5920557433031735E-01
3R_9145404_SNP T G 0.1243 23 162 0.6405 7.3549987083889157E-01
3R_9145405_SNP G A 0.1217 23 166 0.6919 6.7969740619080665E-01
3R_9145428_INS TCGTGGTCTGGGTT T 0.1176 22 165 0.7712 6.0496468600728925E-01
3R_9145435_SNP T A 0.127 24 165 0.4958 3.7097396128570381E-01
3R_9145443_SNP T G 0.2623 48 135 0.2915 3.4189651543346467E-01
3R_9145463_SNP C T 0.1257 24 167 0.6102 7.6614275680713972E-01
3R_9145499_SNP G A 0.3065 57 129 0.3059 2.0168554406149752E-01
3R_9145506_INS AAACGA A 0.07386 13 163 0.5515 5.4262707824930356E-01
3R_9145835_SNP A C 0.07368 14 176 0.1923 2.2150072027790069E-01
3R_9145885_SNP C G 0.1925 36 151 0.7028 7.4762358691155040E-01
3R_9145955_SNP A G 0.3696 68 116 0.4503 1.8401465502447700E-01
3R_9146097_SNP G C 0.3989 73 110 0.2047 1.9161505094274034E-01
3R_9146112_SNP A G 0.3925 73 113 0.1738 1.6209109838444191E-01
3R_9146167_SNP A G 0.4722 85 95 0.04869 4.1588252834627054E-02
3R_9146175_SNP C T 0.05789 11 179 0.5375 5.8008822703903895E-01
3R_9146187_SNP T A 0.4833 87 93 0.03389 1.8081758020736603E-02
3R_9146289_SNP A C 0.1283 24 163 0.3789 2.5299964956809207E-01
3R_9146316_SNP C T 0.2513 47 140 0.9636 5.6290380012562147E-01
3R_9146437_SNP T C 0.08901 17 174 0.3593 4.3309884745631633E-01
3R_9146440_SNP A C 0.3989 71 107 0.1728 1.0609306316120670E-01
3R_9146441_SNP C T 0.3898 69 108 0.1094 6.0925862968336769E-02
3R_9146451_SNP A G 0.4011 73 109 0.0971 5.3466853833626954E-02
3R_9146608_INS G GATG 0.3352 60 119 0.6989 4.6787956651226470E-01
3R_9146736_SNP C T 0.44 77 98 0.238 1.5821101893774125E-01
3R_9146761_SNP T G 0.4057 71 104 0.3582 1.7410731928336176E-01
3R_9146762_SNP A T 0.407 70 102 0.3958 2.1925609132377144E-01
3R_9146772_SNP C A 0.4049 66 97 0.3923 1.8396419484190829E-01
3R_9146775_SNP C A 0.3964 67 102 0.4741 2.3046727546616708E-01
3R_9146778_SNP T G 0.3804 62 101 0.3498 1.4965275651865972E-01
3R_9146781_SNP T C 0.3681 60 103 0.3772 1.5328166929997600E-01
3R_9146783_SNP T A 0.3681 60 103 0.4283 1.7842761883577729E-01
3R_9146789_SNP G A 0.3869 65 103 0.326 1.6372361911156819E-01
3R_9146811_SNP T C 0.4176 76 106 0.3956 2.8634320716445860E-01
3R_9146813_SNP T C 0.4185 77 107 0.3957 2.7012783290345810E-01
3R_9146825_DEL A ATAGT 0.09278 18 176 0.6164 9.0626818761780947E-01
3R_9146911_SNP C A 0.07812 15 177 0.4161 4.3105549418865108E-01
3R_9146977_SNP G C 0.352 63 116 0.03766 1.2903612318756823E-02
3R_9147034_SNP T C 0.4971 85 86 0.05962 5.0844157538098775E-02
3R_9147069_SNP A T 0.3297 60 122 0.1908 1.3913784151772457E-01
3R_9147103_SNP A G 0.2265 41 140 0.4871 6.8439909482200623E-01
3R_9147164_SNP G A 0.2158 41 149 0.5535 4.9666049466070594E-01
3R_9147192_SNP C G 0.3032 57 131 0.5637 2.8640200787542669E-01
3R_9147234_SNP A G 0.4153 76 107 0.4079 3.2916015393814002E-01
3R_9147403_SNP A G 0.2167 39 141 0.5411 4.6305356181209112E-01
3R_9147431_SNP T A 0.07609 14 170 0.5495 5.0548007097709968E-01
3R_9147585_SNP A G 0.0567 11 183 0.4952 5.0715258741400904E-01
3R_9147609_SNP T C 0.09948 19 172 0.7905 7.8954371918922917E-01
3R_9147622_SNP T C 0.1053 20 170 0.2246 1.1198573122827171E-01
3R_9147641_SNP G A 0.3936 74 114 0.8567 6.5663227188604822E-01
3R_9147642_SNP A G 0.2717 50 134 0.6114 4.3019307214833424E-01
3R_9147725_SNP T C 0.09574 18 170 0.7569 7.1819499351232008E-01
3R_9147739_SNP C G 0.1094 21 171 0.8243 9.2303238012982025E-01
3R_9147753_SNP T C 0.2287 43 145 0.7703 5.0164318840884525E-01
3R_9147814_SNP T A 0.05584 11 186 0.8505 8.7138747699882413E-01
3R_9147835_INS ATTGA A 0.257 46 133 0.939 8.9452020179221936E-01
3R_9147837_SNP C G 0.2472 44 134 0.8047 9.6939509719132833E-01
3R_9147846_SNP A T 0.2787 51 132 0.7688 5.6114543666207561E-01
3R_9147849_DEL G GG 0.05641 11 184 0.8501 8.6788876760023237E-01
3R_9147856_DEL A AA 0.2842 52 131 0.838 6.2534414691577545E-01
3R_9147875_SNP A T 0.3187 58 124 0.7474 5.7706064955360725E-01
3R_9147881_SNP T C 0.3204 58 123 0.7577 6.6418336591761973E-01
3R_9147883_SNP G A 0.3169 58 125 0.75 5.8390784244612726E-01
3R_9147906_DEL T TT 0.2541 47 138 0.8782 6.8946010433587768E-01
3R_9147915_SNP T A 0.05128 10 185 0.7796 7.7910253621286518E-01
3R_9147916_SNP T A 0.05128 10 185 0.7796 7.7910253621286518E-01
3R_9147919_SNP T A 0.05102 10 186 0.7799 7.8238955248077835E-01
3R_9147922_SNP T A 0.05128 10 185 0.7936 7.9900458913204830E-01
3R_9147923_SNP T A 0.05102 10 186 0.7799 7.8238955248077835E-01
3R_9147924_SNP G A 0.2722 49 131 0.9172 6.9107822873480296E-01
3R_9147927_SNP T C 0.2692 49 133 0.8459 6.2970778812082018E-01
3R_9147937_SNP T A 0.2707 49 132 0.8383 6.2413586527974485E-01
3R_9147947_SNP T A 0.2692 49 133 0.7097 4.9984510921031822E-01
3R_9147956_SNP C A 0.3956 72 110 0.4405 2.7982462204031722E-01
3R_9147957_SNP G A 0.06316 12 178 0.5642 5.6170289173534294E-01
3R_9147974_SNP T C 0.2586 45 129 0.9242 7.4303664404375613E-01
3R_9147980_SNP A T 0.2682 48 131 0.767 5.5016153909319843E-01
3R_9147982_SNP C A 0.1105 21 169 0.7449 9.9688274256317788E-01
3R_9147986_SNP C T 0.267 47 129 0.7806 5.7110156262825340E-01
3R_9147993_SNP T C 0.2286 40 135 0.8095 5.9129269350733393E-01
3R_9147994_SNP T G 0.2398 41 130 0.9074 6.7144141131865775E-01
3R_9147995_INS TA T 0.2267 39 133 0.7819 4.7900562041346528E-01
3R_9148001_INS TTTCAGCACATACT T 0.2275 38 129 0.9604 7.3783022906994966E-01
3R_9148030_SNP A C 0.2326 40 132 0.893 9.7193908092813563E-01
3R_9148131_SNP A C 0.3742 61 102 0.3823 2.9958839198177545E-01
3R_9148139_SNP A C 0.1264 22 152 0.8056 5.8297122449169714E-01
3R_9148185_SNP T G 0.3663 63 109 0.6252 5.0108155557811362E-01
3R_9148240_SNP A G 0.0567 11 183 0.9039 8.3939348170583072E-01
3R_9148295_SNP C G 0.05102 10 186 0.7905 8.2506691803627219E-01
3R_9148301_SNP G T 0.1316 25 165 0.5569 3.3911595255717564E-01
3R_9148463_SNP A C 0.05181 10 183 0.2904 3.4590968655666054E-01
3R_9148550_SNP T G 0.2328 44 145 0.8718 7.8380750773384866E-01
3R_9148562_SNP T C 0.2781 52 135 0.5976 5.0174152407060846E-01
3R_9148701_SNP T A 0.3676 68 117 0.6323 5.1350776514991514E-01
3R_9148704_SNP G T 0.1934 35 146 0.6105 4.2045520698470173E-01
3R_9148724_SNP T G 0.114 22 171 0.4487 4.3761742233963852E-01
3R_9148748_SNP T C 0.2139 40 147 0.7264 6.3596245983264621E-01
3R_9148751_SNP A C 0.1099 21 170 0.4193 3.9770157685347229E-01
3R_9148831_SNP A G 0.1211 23 167 0.7678 9.3735897707792615E-01
3R_9148837_SNP T G 0.117 22 166 0.6987 7.4403339352062647E-01
3R_9148920_SNP C T 0.4333 78 102 0.5144 3.8871129324541376E-01
3R_9149012_DEL TTT T 0.1925 36 151 0.6959 6.8003016575639275E-01
3R_9149035_SNP G A 0.1925 36 151 0.6784 5.4081443215556657E-01
3R_9149253_SNP C T 0.09424 18 173 0.3685 6.0804442567234263E-01
3R_9149268_SNP T C 0.3898 69 108 0.7299 5.9634842146846434E-01
3R_9149279_SNP C T 0.09896 19 173 0.5166 8.5289987729881755E-01
3R_9149314_SNP C A 0.05181 10 183 0.6785 9.1278418526652616E-01
3R_9149363_SNP C T 0.2246 42 145 0.5166 5.0054477036846623E-01
3R_9149396_SNP G T 0.05612 11 185 0.5662 5.3103992811979650E-01
3R_9149449_SNP A G 0.125 24 168 0.3017 2.0611037482827188E-01
3R_9149478_SNP A T 0.07216 14 180 0.5924 7.7091467126559843E-01
3R_9149679_SNP A C 0.4884 84 88 0.3018 4.1889273561694185E-01
3R_9149703_SNP G A 0.1061 21 177 0.01248 4.5894832786959036E-02
3R_9149732_DEL C CGGTCACATAAATCTTTTCCAAAAAATTACACAGAAATGCCTCATGCGTATTTATATGC 0.1011 19 169 0.5924 4.9687952108544076E-01
3R_9149904_SNP C A 0.1005 19 170 0.5651 7.5424854458964519E-01
3R_9149908_SNP G A 0.1047 20 171 0.6448 8.6567744183234330E-01
3R_9149992_SNP C T 0.2312 43 143 0.6659 8.5145376036520504E-01
3R_9150039_SNP G A 0.25 46 138 0.9273 8.5297812868259126E-01
3R_9150053_SNP A T 0.2444 44 136 0.8827 7.9161358864346931E-01
3R_9150090_SNP T A 0.4337 72 94 0.6868 4.9559070581554288E-01
3R_9150130_SNP C A 0.1453 26 153 0.3919 2.1946170431229184E-01
3R_9150159_SNP T C 0.1022 19 167 0.7531 7.2104449105334534E-01
3R_9150168_SNP G T 0.4588 78 92 0.6299 4.3052847081197876E-01
3R_9150205_SNP G C 0.3778 68 112 0.1793 8.4189548940128311E-02
3R_9150223_SNP T A 0.06218 12 181 0.5831 5.3782636836774989E-01
3R_9150229_DEL TT T 0.2762 50 131 0.9168 8.8077651515094624E-01
3R_9150251_SNP C A 0.2905 52 127 0.89 9.5899489238850877E-01
3R_9150319_SNP T A 0.1579 30 160 0.5165 3.1930505051066982E-01
3R_9150321_DEL T TATTTCT 0.1623 31 160 0.5282 3.4661469628031283E-01
3R_9150379_INS T TAAA 0.1737 33 157 0.5358 3.6154312150518486E-01
3R_9150386_DEL A AA 0.07107 14 183 0.9567 7.3878356998878947E-01
3R_9150389_SNP A G 0.07107 14 183 0.9567 7.3878356998878947E-01
3R_9150702_SNP T G 0.1481 28 161 0.9464 8.7590260077314319E-01
3R_9150710_SNP C A 0.262 49 138 0.4689 2.3858880915907543E-01
3R_9150711_DEL G GTGCCAAG 0.05319 10 178 0.7053 6.1558569638276617E-01
3R_9150804_SNP G T 0.05208 10 182 0.3142 3.1525474014785715E-01
3R_9150871_SNP C A 0.435 77 100 0.8737 6.2302228001618642E-01
3R_9150942_SNP C T 0.09326 18 175 0.4013 8.4638136872237135E-01
3R_9150976_SNP G A 0.127 24 165 0.3192 1.9228548623795017E-01
3R_9151003_SNP G A 0.05181 10 183 0.6721 7.6709663133153549E-01
3R_9151027_SNP T A 0.2649 49 136 0.5635 4.3430499108152421E-01
3R_9151030_SNP C G 0.1405 26 159 0.8451 8.3065058543938641E-01
3R_9151090_SNP G T 0.4689 83 94 0.8105 6.9767448802905263E-01
3R_9151118_DEL A AA 0.09836 18 165 0.8519 9.2558118400510092E-01
3R_9151132_SNP T C 0.1368 26 164 0.913 9.7237208119279039E-01
3R_9151172_SNP T G 0.1038 19 164 0.6233 7.5247199137505183E-01
3R_9151178_SNP T A 0.1383 26 162 0.003766 4.6892951773875738E-03
3R_9151242_SNP T A 0.4576 81 96 0.8547 8.9439067709628417E-01
3R_9151369_SNP T G 0.08021 15 172 0.8332 6.5577867263246825E-01
3R_9151411_SNP A T 0.1141 21 163 0.6682 5.0774441856906272E-01
3R_9151413_SNP A C 0.09189 17 168 0.7177 5.9538786719313830E-01
3R_9151559_SNP A G 0.07065 13 171 0.8742 7.9725287753514740E-01
3R_9151651_SNP T A 0.1042 20 172 0.7733 9.2703576686656430E-01
3R_9151662_SNP A T 0.09524 18 171 0.8798 8.2095986462697945E-01
3R_9151680_SNP G A 0.09474 18 172 0.5719 8.6330913357530625E-01
3R_9151696_SNP A G 0.05236 10 181 0.8655 9.6680366827089348E-01
3R_9151708_SNP G A 0.2527 47 139 0.6302 4.1243870124951787E-01
3R_9151710_DEL A TT 0.2432 45 140 0.6118 3.5961172697729915E-01
3R_9151792_SNP G A 0.2391 44 140 0.3473 2.3403017228219269E-01
3R_9151797_SNP A G 0.2618 50 141 0.6249 4.6002407686536273E-01
3R_9151822_SNP T C 0.3146 56 122 0.7936 7.0354717069779693E-01
3R_9151836_SNP A G 0.306 56 127 0.7661 6.6139768699653945E-01
3R_9151848_SNP A G 0.1518 29 162 0.5535 6.1515400216181759E-01
3R_9152052_SNP A C 0.1947 37 153 0.5604 8.6631877291218928E-01
3R_9152149_SNP T A 0.1789 34 156 0.5021 7.1901448995662642E-01
3R_9152164_SNP T C 0.1728 33 158 0.5581 3.8162086835875331E-01
3R_9152219_SNP A T 0.1421 27 163 0.4638 3.2386789303874330E-01
3R_9152250_SNP T G 0.1604 30 157 0.4309 2.5860405395594865E-01
3R_9152284_SNP T C 0.4068 72 105 0.8306 8.8800226406954497E-01
3R_9152358_SNP G A 0.2234 42 146 0.612 6.4268923186618832E-01
3R_9152413_SNP C T 0.234 44 144 0.9452 7.8491349434424251E-01
3R_9152433_SNP G T 0.2065 38 146 0.595 4.9873206691008953E-01
3R_9152437_SNP T C 0.1257 24 167 0.5613 8.4788601576685285E-01
3R_9152451_SNP T G 0.1576 29 155 0.582 4.2642185897215401E-01
3R_9152465_SNP C G 0.3989 73 110 0.754 6.3490888029652370E-01
3R_9152466_SNP T G 0.1223 23 165 0.2886 1.6377580216100607E-01
3R_9152496_SNP G A 0.3085 58 130 0.8729 5.8569419697555092E-01
3R_9152501_SNP T A 0.4054 75 110 0.8815 7.2677215049365096E-01
3R_9152510_SNP C T 0.3172 59 127 0.9543 9.0932877873116080E-01
3R_9152518_SNP T G 0.3224 59 124 0.8885 9.9373516795366623E-01
3R_9152520_SNP A T 0.4086 76 110 0.8674 7.3029042617271167E-01
3R_9152530_SNP G T 0.2459 45 138 0.9608 7.2025950607427169E-01
3R_9152533_SNP A T 0.3989 73 110 0.7296 6.1804375624338403E-01
3R_9152535_SNP G A 0.3209 60 127 0.8876 6.0077769485049570E-01
3R_9152569_INS AA T 0.1217 23 166 0.4482 7.5458611622231231E-01
3R_9152708_SNP C G 0.1123 21 166 0.3756 2.4346532425242828E-01
3R_9152754_SNP T G 0.2128 40 148 0.8919 7.3437372477181251E-01
3R_9152774_SNP T G 0.4254 77 104 0.4455 3.7432325584875881E-01
3R_9152775_SNP T C 0.4293 79 105 0.5395 4.7931382728483918E-01
3R_9152809_SNP C G 0.4324 80 105 0.5058 6.5152466991360125E-01
3R_9152826_SNP T C 0.4225 79 108 0.1653 2.2069585386134494E-01
3R_9152888_SNP A G 0.07692 15 180 0.8054 8.4905222506698130E-01
3R_9153045_SNP A C 0.1784 33 152 0.289 1.8358589704892003E-01
3R_9153049_SNP T C 0.1872 35 152 0.2736 1.7664899835426584E-01
3R_9153107_SNP A G 0.1459 27 158 0.5096 7.2385690734597774E-01
3R_9153158_SNP T C 0.05699 11 182 0.4408 3.7837000787338737E-01
3R_9153242_SNP T C 0.1481 28 161 0.0143 4.2730663888514347E-02
3R_9153424_SNP T C 0.09896 19 173 0.4517 8.6209914388411146E-01
3R_9153476_SNP T C 0.4413 79 100 0.9924 7.5434843300171350E-01
3R_9153495_INS AAG A 0.09524 18 171 0.7982 8.2037099059997609E-01
3R_9153497_SNP G T 0.1111 21 168 0.5574 9.1354955650005909E-01
3R_9153538_SNP C T 0.1223 23 165 0.5371 3.6615137802757280E-01
3R_9153579_SNP A G 0.1613 30 156 0.696 5.9706903299183089E-01
3R_9153622_SNP C A 0.4581 82 97 0.05842 9.2122490019757475E-02
3R_9153629_SNP T G 0.4971 87 88 0.0773 7.6753251812249734E-02
3R_9153668_SNP T C 0.4716 83 93 0.07122 8.8723146533380981E-02
3R_9153770_SNP T G 0.1189 22 163 0.4586 3.5281651562480598E-01
3R_9153824_SNP A C 0.3533 65 119 0.05707 7.6689945867303336E-02
3R_9153967_SNP G A 0.3474 66 124 0.0849 5.7484393701705959E-02
3R_9154164_SNP T G 0.2251 43 148 0.3328 2.9071787576260910E-01
3R_9154172_INS GCAGAGCCTG G 0.2193 41 146 0.2607 1.7776561582845773E-01
3R_9154512_SNP C G 0.1 19 171 0.7144 6.4859771006062905E-01
3R_9154568_SNP G T 0.4261 75 101 0.3217 1.9091394901931247E-01
3R_9154654_SNP C A 0.07558 13 159 0.783 4.1580784592792608E-01
3R_9154698_SNP G A 0.113 20 157 0.3931 2.5226924143146290E-01
3R_9154699_SNP T C 0.05556 10 170 0.9756 5.9283162272483647E-01
3R_9154701_SNP T C 0.05525 10 171 0.9697 5.8689952047115657E-01
3R_9154703_SNP C T 0.3869 65 103 0.3722 2.1522417779690750E-01
3R_9154711_SNP C T 0.05028 9 170 0.7297 3.7352139905657100E-01
3R_9154713_SNP A G 0.05495 10 172 0.9475 6.9433313511010364E-01
3R_9154750_INS TT T 0.3218 56 118 0.2798 1.1891849223771311E-01
3R_9154778_SNP A T 0.2011 38 151 0.9171 9.2059180233665949E-01
3R_9154792_SNP A G 0.3443 63 120 0.1901 8.9645654751386195E-02
3R_9154802_SNP T C 0.05102 10 186 0.4659 5.5008206162312967E-01
3R_9154804_SNP G T 0.4239 78 106 0.1571 7.9125527686341582E-02
3R_9154848_SNP A G 0.3684 70 120 0.05086 2.6402032258897597E-02
3R_9154859_SNP C T 0.201 39 155 0.07846 5.0944268569964576E-02
3R_9155046_SNP A T 0.1237 24 170 0.4692 8.5702291340400283E-01
3R_9155265_SNP C A 0.4037 65 96 0.08256 1.3430982550103998E-01
3R_9155271_SNP G T 0.3951 64 98 0.1838 1.4078715090056537E-01
3R_9155275_SNP C T 0.1412 25 152 0.9638 6.7012391712672925E-01
3R_9155296_SNP C T 0.1337 23 149 0.969 7.7746003682071207E-01
3R_9155307_SNP A G 0.1307 23 153 0.7842 5.9465271072960624E-01
3R_9155312_SNP C G 0.1421 26 157 0.8793 7.8120511988733377E-01
3R_9155333_SNP A G 0.0567 11 183 0.7313 8.3410295009160595E-01
3R_9155526_SNP T C 0.107 20 167 0.8936 8.6748274856091045E-01
3R_9155621_SNP T G 0.4475 81 100 0.3639 3.4848459410044330E-01
3R_9155689_SNP A G 0.4516 84 102 0.09685 1.0123909092522432E-01
3R_9155696_SNP A G 0.3333 62 124 0.1852 1.6961789392279547E-01
3R_9155818_DEL C CAT 0.1809 34 154 0.4347 2.2305661427984935E-01
3R_9155834_SNP T C 0.127 24 165 0.4509 3.1521489400092784E-01
3R_9155860_SNP T C 0.2188 42 150 0.3547 2.3515441388155900E-01
3R_9155961_SNP C T 0.3495 65 121 0.8443 6.7331181995256650E-01
3R_9155976_SNP A G 0.4599 86 101 0.6885 5.1981280560206500E-01
3R_9155988_SNP T C 0.1309 25 166 0.6314 5.0916142854615365E-01
3R_9156012_SNP C A 0.1466 28 163 0.8974 8.0577681892304209E-01
3R_9156058_SNP A G 0.151 29 163 0.1599 2.6933103945409564E-01
3R_9156099_SNP C T 0.4731 88 98 0.6945 3.1526921117909390E-01
3R_9156105_SNP G A 0.3729 66 111 0.9945 6.7037168189002982E-01
3R_9156125_SNP A G 0.1371 27 170 0.09322 1.8428632146899826E-01
3R_9156514_SNP C T 0.2834 53 134 0.6003 6.1881146722504310E-01
3R_9156580_SNP G A 0.467 85 97 0.1738 1.2275093799467129E-01
3R_9156767_SNP G A 0.3778 68 112 0.7233 4.4441202998303531E-01
3R_9156775_SNP T A 0.2678 49 134 0.9419 7.1474100075638924E-01
3R_9156793_SNP G A 0.3944 71 109 0.6598 4.6519282557537511E-01
3R_9156824_SNP C T 0.09744 19 176 0.7065 6.8378131912785201E-01
3R_9156847_SNP T A 0.07386 13 163 0.3929 3.2617372815281664E-01
3R_9156857_SNP C G 0.1524 25 139 0.5203 4.6670796003511728E-01
3R_9156946_SNP T C 0.2337 43 141 0.272 1.6577979139645793E-01
3R_9156972_SNP G A 0.1784 33 152 0.6485 5.5297107160918735E-01
3R_9157054_SNP A C 0.3315 60 121 0.528 3.3412063601773212E-01
3R_9157131_SNP T A 0.05076 10 187 0.863 9.6908178091861463E-01
3R_9157178_SNP A G 0.05025 10 189 0.01094 3.1014439275669319E-02
3R_9157195_SNP A G 0.06667 13 182 0.6666 6.3197006713883697E-01
3R_9157208_SNP A G 0.1872 35 152 0.6888 7.0612488946239682E-01
3R_9157210_SNP T A 0.2011 38 151 0.5071 4.4132584943464614E-01
3R_9157223_SNP T G 0.173 32 153 0.5716 4.2728418764233334E-01
3R_9157259_SNP T C 0.4121 75 107 0.319 2.2122375589408583E-01
3R_9157298_SNP T C 0.3457 65 123 0.4151 2.5274573060473382E-01
3R_9157389_INS ATAATACGAAT A 0.2111 38 142 0.9349 8.4804838307902997E-01
3R_9157407_SNP A G 0.2044 37 144 0.9145 8.8819838512334026E-01
3R_9157409_INS GGCAATTAGG G 0.2143 39 143 0.9229 6.9827196140626890E-01
3R_9157413_INS TAAGTGTTTAACTAAATGGCAATTAGTTCAT T 0.3676 68 117 0.2155 1.3188016582393902E-01
3R_9157414_SNP A T 0.2198 40 142 0.7326 5.0490078907214075E-01
3R_9157441_SNP G A 0.2034 36 141 0.9003 9.4752789694805439E-01
3R_9157443_INS ATTGTA A 0.2099 38 143 0.7453 7.8029894162864255E-01
3R_9157446_SNP T C 0.1966 35 143 0.9692 9.6183030005387138E-01
3R_9157452_SNP C T 0.419 75 104 0.2282 1.2526442985697794E-01
3R_9157453_SNP C G 0.4167 75 105 0.2593 1.5444098867090605E-01
3R_9157533_SNP C A 0.2131 39 144 0.8285 5.5751984104494756E-01
3R_9157547_SNP C T 0.4309 81 107 0.205 2.1620535669844620E-01
3R_9157561_SNP A T 0.05076 10 187 0.863 9.6908178091861463E-01
3R_9157593_SNP G C 0.2097 39 147 0.6016 3.6479418077839953E-01
3R_9157650_SNP G C 0.3511 66 122 0.08957 6.4239412578744104E-02
3R_9157845_SNP A G 0.09137 18 179 0.01796 2.0311332224833657E-02
3R_9157896_SNP G A 0.3763 70 116 0.2315 3.9819096095279150E-01
3R_9157968_SNP A T 0.1858 34 149 0.7697 6.9585515163791878E-01
3R_9158046_SNP A G 0.07853 15 176 0.04525 6.0478049456359054E-02
3R_9158057_SNP G C 0.1979 37 150 0.5903 3.8602939465157349E-01
3R_9158074_SNP C T 0.4 72 108 0.06942 2.2984186971343797E-02
3R_9158169_SNP T G 0.06667 13 182 0.6195 6.8095764354256327E-01
3R_9158178_SNP A T 0.2527 47 139 0.901 7.4211611966095647E-01
3R_9158197_SNP G A 0.05729 11 181 0.6598 7.0189177840676820E-01
3R_9158272_SNP A C 0.2989 55 129 0.8051 9.8549768879908828E-01
3R_9158276_SNP C A 0.2834 53 134 0.7417 9.4888680740838272E-01
3R_9158281_SNP A T 0.3081 57 128 0.8814 9.6585427265426205E-01
3R_9158283_SNP C T 0.2895 55 135 0.8465 9.7449861997074005E-01
3R_9158285_SNP C A 0.3198 55 117 0.7105 6.7698130481368313E-01
3R_9158294_SNP G A 0.291 55 134 0.9308 8.2312843369583688E-01
3R_9158310_SNP C A 0.2742 51 135 0.7422 8.6783640118704186E-01
3R_9158314_SNP T A 0.3155 53 115 0.8064 9.5333593802967609E-01
3R_9158337_SNP T C 0.1526 29 161 0.9875 7.3959336484847538E-01
3R_9158341_SNP T A 0.2391 44 140 0.05358 5.4626224876409987E-02
3R_9158353_SNP T C 0.05612 11 185 0.0005594 4.3556598731599701E-03
3R_9158356_SNP A T 0.05612 11 185 0.0005594 4.3556598731599701E-03
3R_9158365_SNP G C 0.1892 35 150 0.8162 5.4812831047502730E-01
3R_9158379_SNP A G 0.2337 43 141 0.05301 4.6537276378768734E-02
3R_9158388_SNP A G 0.2609 48 136 0.05956 5.8653918053583644E-02
3R_9158394_SNP T C 0.2265 41 140 0.0478 4.2979658125909849E-02
3R_9158407_SNP C T 0.1309 25 166 0.8901 5.4598401699353882E-01
3R_9158422_SNP C T 0.1946 36 149 0.842 5.9618640650455745E-01
3R_9158425_SNP A G 0.1902 35 149 0.7166 4.4997729394652386E-01
3R_9158431_SNP G C 0.1957 36 148 0.9658 7.1657149127948894E-01
3R_9158454_SNP G C 0.1198 23 169 0.7717 7.2651684145662798E-01
3R_9158495_SNP T G 0.09845 19 174 0.3631 5.7179408768273143E-01
3R_9158518_SNP T A 0.07812 15 177 0.0008064 8.7400129665629982E-03
3R_9158626_SNP C G 0.3911 70 109 0.8666 8.6023466718829611E-01
3R_9158634_SNP T C 0.1514 28 157 0.4771 2.6094580969716563E-01
3R_9158635_SNP G A 0.1684 32 158 0.4793 2.9293790034447087E-01
3R_9158651_SNP T C 0.1693 32 157 0.3661 1.9819035009141206E-01
3R_9158713_SNP A G 0.1309 25 166 0.9559 9.1940545852628519E-01
3R_9158718_SNP A G 0.1587 30 159 0.402 2.1431305631514108E-01
3R_9158732_SNP A C 0.1957 36 148 0.4516 2.6512454194545820E-01
3R_9158807_SNP C T 0.3956 72 110 0.5407 6.5601316812777344E-01
3R_9158823_DEL G GC 0.08421 16 174 0.3501 3.9649646210113398E-01
3R_9158828_SNP A G 0.08021 15 172 0.2327 2.8233369594120672E-01
3R_9158829_DEL T TTCTGTTCAC 0.08511 16 172 0.3573 4.0271776690861638E-01
3R_9158872_DEL G GACCGCTGTTG 0.1559 29 157 0.7532 6.0472526943228155E-01
3R_9159031_SNP C T 0.3616 64 113 0.5068 4.0917367907295454E-01
3R_9159078_DEL AA A 0.0814 14 158 0.4629 3.3127051721248768E-01
3R_9159100_SNP G A 0.1122 22 174 0.5239 6.1720833388811913E-01
3R_9159135_SNP C T 0.3167 57 123 0.4517 2.9919416707601765E-01
3R_9159196_SNP C T 0.1094 21 171 0.458 3.2969618082824070E-01
3R_9159215_SNP A G 0.08947 17 173 0.3998 4.8577869347404368E-01
3R_9159354_SNP A T 0.1497 28 159 0.7558 5.7526726302528775E-01
3R_9159405_SNP A T 0.1547 28 153 0.6526 4.5718878957965337E-01
3R_9159489_SNP G C 0.1957 36 148 0.7074 5.3175265056652754E-01
3R_9159527_DEL C CC 0.08889 16 164 0.7349 8.3173738698970479E-01
3R_9159552_SNP A G 0.2768 49 128 0.7583 6.2213653449397111E-01
3R_9159663_SNP C T 0.09043 17 171 0.8513 8.2458046587625333E-01
3R_9159842_SNP C G 0.05789 11 179 0.2784 2.8864142611788191E-01
3R_9159928_SNP C G 0.2896 53 130 0.5506 4.7887517283485126E-01
3R_9159938_SNP C T 0.1223 23 165 0.5641 6.0168191968674345E-01
3R_9159956_SNP T C 0.07853 15 176 0.9234 9.9516468727506968E-01
3R_9159962_SNP A C 0.125 22 154 0.4784 3.4609799952899045E-01
3R_9159968_SNP T C 0.05789 11 179 0.7175 7.3605886171337931E-01
3R_9160090_SNP G A 0.1064 20 168 0.8291 9.1784933389262402E-01
3R_9160298_SNP A G 0.3405 63 122 0.6698 5.1845309516972593E-01
3R_9160439_SNP G A 0.1585 29 154 0.6662 5.7458276475813008E-01
3R_9160444_DEL TGCAT A 0.1576 29 155 0.6809 5.9631076348094214E-01
3R_9160591_SNP C T 0.1383 26 162 0.4747 5.8030009778659319E-01
3R_9160608_SNP C A 0.1351 25 160 0.6111 8.1210772412263776E-01
3R_9160664_INS TT T 0.337 61 120 0.4416 3.6300889785185275E-01
3R_9160671_DEL TTTTTA GCCCCGGG 0.3258 58 120 0.4631 2.2856020116382225E-01
3R_9160810_SNP C T 0.1031 20 174 0.5911 8.0615736755412071E-01
3R_9160949_SNP T G 0.05851 11 177 0.2569 5.4998503924688213E-01
3R_9161012_INS C CCTCTTAATCTC 0.08152 15 169 0.8274 8.3238538622758629E-01
3R_9161040_SNP A G 0.1058 20 169 0.4207 3.0245912239888118E-01
3R_9161061_SNP A T 0.1885 36 155 0.2114 1.3291132883995627E-01
3R_9161121_DEL A AATGGCCAA 0.08602 16 170 0.2719 2.4864539376296380E-01
3R_9161206_SNP T C 0.4716 83 93 0.3216 1.4691988007908985E-01
3R_9161241_SNP G A 0.4972 90 91 0.5367 3.5204411194289154E-01
3R_9161269_DEL C CCTCGTC 0.05076 10 187 0.007675 1.8748011415844874E-02
3R_9161286_SNP T A 0.4798 83 90 0.4348 2.1129322231158176E-01
3R_9161340_SNP C A 0.09845 19 174 0.4933 4.2353503279961058E-01
3R_9161426_SNP A T 0.4556 82 98 0.1828 1.4970842679121654E-01
3R_9161512_SNP A G 0.3989 71 107 0.1501 1.3929301333050315E-01
3R_9161521_SNP C G 0.3955 70 107 0.1488 1.4807822143721461E-01
3R_9161552_SNP A G 0.0567 11 183 0.654 9.2272553456427509E-01
3R_9161655_SNP A G 0.4722 85 95 0.4196 3.0080087324262561E-01
3R_9161779_SNP G A 0.4645 85 98 0.4419 2.7814333709410743E-01
3R_9161876_SNP T C 0.1361 26 165 0.7246 9.7179435748806342E-01
3R_9161887_SNP A T 0.2216 41 144 0.9565 9.1057664755896228E-01
3R_9161902_SNP C T 0.1011 19 169 0.2827 2.0698666675248156E-01
3R_9161958_SNP C G 0.1011 19 169 0.3976 3.2772786779088792E-01
3R_9162014_SNP G T 0.1902 35 149 0.8585 8.2916803264303474E-01
3R_9162135_SNP T A 0.05699 11 182 0.302 2.3848587963929635E-01
3R_9162155_SNP A C 0.3443 63 120 0.5934 3.5855997073746171E-01
3R_9162157_SNP A G 0.4919 91 94 0.4024 2.7726156960841108E-01
3R_9162240_SNP T G 0.1047 20 171 0.3434 2.4723063114551225E-01
3R_9162268_SNP A T 0.08247 16 178 0.4189 4.8283884953890521E-01
3R_9162278_SNP T A 0.2865 53 132 0.884 7.8059819430851329E-01
3R_9162319_SNP G T 0.1649 32 162 0.3792 4.9734737321518474E-01
3R_9162370_SNP C T 0.2634 49 137 0.4059 6.5526745706188505E-01
3R_9162381_SNP G A 0.2581 48 138 0.3967 6.3049192860583170E-01
3R_9162387_SNP G A 0.262 49 138 0.389 6.1741355463056902E-01
3R_9162395_SNP C T 0.3923 71 110 0.7738 8.7326107616082005E-01
3R_9162407_SNP C A 0.2553 48 140 0.3518 5.7693753983893514E-01
3R_9162413_SNP A G 0.09744 19 176 0.4479 7.4072615727279145E-01
3R_9162436_SNP G C 0.08763 17 177 0.7844 8.5381984369079222E-01
3R_9162438_SNP A G 0.2811 52 133 0.1581 2.8612036137816166E-01
3R_9162581_SNP T C 0.06061 12 186 0.5531 6.9970558055767684E-01
3R_9162731_SNP C G 0.07407 14 175 0.5759 6.8196110753753936E-01
3R_9162830_SNP C A 0.2599 46 131 0.7805 5.0856432584596190E-01
3R_9162833_SNP A G 0.2753 49 129 0.9402 6.6003285181420401E-01
3R_9162837_SNP G A 0.2086 39 148 0.9646 6.8451968232995719E-01
3R_9162839_SNP G T 0.09474 18 172 0.6884 8.2783470720289731E-01
3R_9162867_SNP G A 0.09596 19 179 0.1849 4.3370090630920433E-01
3R_9162911_SNP A T 0.1543 29 159 0.1933 5.5413174280399613E-01
3R_9162916_INS TT T 0.117 20 151 0.614 6.3888788766823379E-01
3R_9162930_SNP T G 0.1237 23 163 0.4409 3.8151440736540720E-01
3R_9162931_SNP T G 0.1297 24 161 0.4109 2.0781501067632702E-01
3R_9162933_SNP T C 0.1223 23 165 0.4212 3.6296409278560826E-01
3R_9162937_SNP A T 0.127 24 165 0.4196 3.3964346987856109E-01
3R_9162938_SNP T A 0.2554 47 137 0.8423 6.9686570056365937E-01
3R_9162951_DEL A ACTCGTGTA 0.1237 23 163 0.4447 3.8463387767333135E-01
3R_9162989_SNP T C 0.127 24 165 0.4548 2.3669429823552102E-01
3R_9162991_SNP C T 0.2568 47 136 0.7969 5.4876546536868176E-01
3R_9163024_SNP T A 0.1263 24 166 0.5892 8.9524196456204697E-01
3R_9163030_SNP T C 0.2912 53 129 0.776 9.9828702414816062E-01
3R_9163042_SNP T G 0.2849 51 128 0.9684 6.4262208815045518E-01
3R_9163136_SNP T C 0.4649 86 99 0.3022 2.7786750454118492E-01
3R_9163170_SNP T A 0.1016 19 168 0.4071 2.5049229909939208E-01
3R_9163182_SNP C T 0.442 80 101 0.9896 9.5768355471670896E-01
3R_9163195_SNP C G 0.4389 79 101 0.9391 8.2455191075558198E-01
3R_9163219_SNP T C 0.1934 35 146 0.8758 7.2155606123261407E-01
3R_9163257_SNP C A 0.1878 34 147 0.8532 9.6808303557611131E-01
3R_9163322_SNP T C 0.2732 50 133 0.648 6.9279546025021510E-01
3R_9163341_SNP G A 0.2568 47 136 0.9825 5.4832150929478329E-01
3R_9163378_SNP T C 0.257 46 133 0.7393 9.4184212805203915E-01
3R_9163446_SNP A T 0.3946 73 112 0.9269 8.9166753376756347E-01
3R_9163448_SNP T A 0.4 74 111 0.962 8.0019577253984508E-01
3R_9163496_SNP C G 0.3371 60 118 0.7749 9.2193720572349946E-01
3R_9163528_SNP T C 0.127 24 165 0.4586 4.4426356909659492E-01
3R_9163561_SNP A T 0.407 70 102 0.4271 5.9547843717084958E-01
3R_9163582_SNP G A 0.4615 84 98 0.6359 8.1111534897155591E-01
3R_9163599_SNP C G 0.05641 11 184 0.4946 5.2476515588668315E-01
3R_9163670_SNP C T 0.2722 49 131 0.968 8.1371196246617172E-01
3R_9163686_SNP A G 0.05612 11 185 0.3745 4.6834954952314500E-01
3R_9163704_SNP A G 0.05641 11 184 0.3896 4.8575632652456935E-01
3R_9163718_SNP A G 0.06091 12 185 0.3455 4.0951402758352062E-01
3R_9163721_SNP C T 0.05612 11 185 0.1843 2.2238694927561775E-01
3R_9163880_SNP T G 0.1774 33 153 0.5556 6.9850336016792058E-01
3R_9163891_DEL T TATTATAAAAT 0.05556 10 170 0.3643 3.7233293791739142E-01
3R_9163931_SNP G C 0.2802 51 131 0.9469 9.6069151507123118E-01
3R_9163939_SNP T C 0.1297 24 161 0.5086 5.1410419738285751E-01
3R_9163971_SNP A G 0.1429 26 156 0.6041 5.8511699778010207E-01
3R_9163972_SNP T A 0.1467 27 157 0.5983 5.7675760999922643E-01
3R_9163975_SNP G T 0.1505 28 158 0.4812 4.8245527272011213E-01
3R_9163976_SNP C G 0.06806 13 178 0.4921 6.5907133762694392E-01
3R_9163980_SNP G A 0.123 23 164 0.52 5.0810638682593690E-01
3R_9163987_SNP T C 0.1283 24 163 0.5372 3.8380364858721971E-01
3R_9164023_SNP G A 0.1882 35 151 0.6615 3.8632119991209413E-01
3R_9164027_SNP G A 0.1868 34 148 0.6251 3.3762136036993873E-01
3R_9164044_SNP A G 0.117 22 166 0.4198 4.8962599016290154E-01
3R_9164053_SNP C G 0.1064 20 168 0.4729 5.6989726133796337E-01
3R_9164068_SNP T A 0.1158 22 168 0.4011 4.6912925525184335E-01
3R_9164074_DEL C CC 0.1164 22 167 0.4112 4.7867811103014724E-01
3R_9164078_DEL T TCGGTGAA 0.1164 22 167 0.4112 4.7867811103014724E-01
3R_9164104_SNP A C 0.1129 21 165 0.4491 5.2673572522337175E-01
3R_9164170_SNP G A 0.1123 21 166 0.6103 9.0311277082698549E-01
3R_9164192_SNP G T 0.4916 88 91 0.7709 9.6384878905274329E-01
3R_9164198_SNP C T 0.3027 56 129 0.4319 4.0640272059711302E-01
3R_9164201_SNP G A 0.1579 30 160 0.7659 6.4999133423174327E-01
3R_9164234_SNP A G 0.07216 14 180 0.5427 8.6423161223151601E-01
3R_9164242_INS A AA 0.05236 10 181 0.4215 4.4518006467841797E-01
3R_9164375_SNP T G 0.1421 27 163 0.8608 9.6535520638650052E-01
3R_9164377_SNP A T 0.05051 10 188 0.7037 5.7560809046089878E-01
3R_9164379_SNP T C 0.05051 10 188 0.7037 5.7560809046089878E-01
3R_9164404_SNP C A 0.1158 22 168 0.3766 5.1166045015679607E-01
3R_9164472_SNP T C 0.1354 26 166 0.5001 6.2152663114590334E-01
3R_9164488_SNP A G 0.1347 26 167 0.5031 6.2476235543415415E-01
3R_9164491_SNP C T 0.1361 26 165 0.4677 5.9212483348639222E-01
3R_9164527_SNP C G 0.09091 17 170 0.3441 2.0680718769641349E-01
3R_9164538_SNP C G 0.08247 16 178 0.7147 7.8261854167794453E-01
3R_9164565_SNP G A 0.08205 16 179 0.5584 6.1748972661483159E-01
3R_9164611_SNP G A 0.1637 28 143 0.4009 5.3335841188623490E-01
3R_9164612_SNP T C 0.0929 17 166 0.3412 5.1292169153389844E-01
3R_9164661_SNP T C 0.05759 11 180 0.9529 9.2501529989734499E-01
3R_9164715_SNP A T 0.06736 13 180 0.3675 2.3870049174004215E-01
3R_9164947_SNP A G 0.3352 60 119 0.02154 2.0564768178169246E-03
3R_9164955_SNP G A 0.2713 51 137 0.1965 1.2876023368174094E-01
3R_9164957_SNP A T 0.2204 41 145 0.07199 1.8386771611897362E-02
3R_9164994_SNP C A 0.2151 40 146 0.3888 2.5460056710645773E-01
3R_9165039_SNP A C 0.2444 44 136 0.9178 9.8650975556088960E-01
3R_9165043_DEL T TT 0.2486 46 139 0.8225 9.3051325111044447E-01
3R_9165174_SNP C A 0.2747 50 132 0.7865 8.5622309427488164E-01
3R_9165213_SNP C T 0.1604 30 157 0.4817 2.4147710429434766E-01
3R_9165301_SNP T A 0.06878 13 176 0.6101 6.6420759269099294E-01
3R_9165305_DEL A ACATA 0.06417 12 175 0.5589 5.3531959284037955E-01
3R_9165319_SNP G C 0.06077 11 170 0.467 4.5213132618056151E-01
3R_9165321_SNP G A 0.05946 11 174 0.4561 5.3698503235849393E-01
3R_9165325_SNP T G 0.05946 11 174 0.3885 4.6935299105520523E-01
3R_9165337_SNP C A 0.0663 12 169 0.5409 6.1302909360324676E-01
3R_9165341_SNP G A 0.06522 12 172 0.5977 6.5525384796920472E-01
3R_9165356_SNP G A 0.07027 13 172 0.6407 7.6738766326840457E-01
3R_9165397_SNP C G 0.0582 11 178 0.1517 1.4193763585719632E-01
3R_9165399_SNP A T 0.0582 11 178 0.6627 7.0382485799556815E-01
3R_9165407_SNP A G 0.4525 81 98 0.6428 7.0247029698150576E-01
3R_9165421_SNP T C 0.4641 84 97 0.8554 9.5206014378147330E-01
3R_9165432_SNP T C 0.06218 12 181 0.716 8.4113448403517643E-01
3R_9165439_SNP A C 0.456 83 99 0.7836 9.9610399249045800E-01
3R_9165492_SNP A G 0.1117 22 175 0.6612 8.6641385474617438E-01
3R_9165504_SNP A G 0.4804 86 93 0.7671 5.7236278186323508E-01
3R_9165505_SNP T A 0.478 87 95 0.7546 5.5622675001380451E-01
3R_9165508_SNP C A 0.4809 88 95 0.8004 6.9729845885866115E-01
3R_9165596_SNP G A 0.4728 87 97 0.7474 5.5035020657760159E-01
3R_9165754_SNP A C 0.1885 36 155 0.1494 1.1297773464928818E-01
3R_9165770_SNP G C 0.05051 10 188 0.8363 9.4420927259499388E-01
3R_9165799_SNP T C 0.09424 18 173 0.3314 3.0925128539926461E-01
3R_9165831_SNP G A 0.1518 29 162 0.3683 2.1938740434640991E-01
3R_9165842_SNP A T 0.4302 74 98 0.4723 4.4084613809236672E-01
3R_9165883_SNP G A 0.2316 44 146 0.6843 5.0517385971614037E-01
3R_9165906_SNP T C 0.1399 27 166 0.3029 1.6591445803098859E-01
3R_9165943_SNP C A 0.4462 83 103 0.8961 8.2522899549761752E-01
3R_9165991_SNP G C 0.1071 21 175 0.4788 7.7920569876867685E-01
3R_9166074_SNP A C 0.09424 18 173 0.697 7.4257438668650755E-01
3R_9166196_SNP T A 0.1361 26 165 0.5436 4.1974424479432115E-01
3R_9166219_SNP C T 0.3681 67 115 0.6412 9.3376436588755041E-01
3R_9166248_SNP G T 0.35 63 117 0.8563 7.0999369916920607E-01
3R_9166329_SNP A G 0.1309 25 166 0.548 5.8149020145954822E-01
3R_9166468_SNP T A 0.06771 13 179 0.6729 6.0871704595630383E-01
3R_9166485_SNP T C 0.1728 33 158 0.9269 7.1095602859099172E-01
3R_9166578_SNP C A 0.2762 50 131 0.8901 6.5601525277720452E-01
3R_9166581_SNP T C 0.1111 21 168 0.7119 5.6822449165260225E-01
3R_9166611_SNP C T 0.1337 25 162 0.9092 8.9384516678652270E-01
3R_9166630_SNP C T 0.2802 51 131 0.8897 8.4051431393654197E-01
3R_9166703_SNP A G 0.3098 57 127 0.7465 9.2225378847425810E-01
3R_9166720_SNP G T 0.4181 74 103 0.5079 7.1837375875412013E-01
3R_9166730_DEL A AT 0.2659 46 127 0.6854 8.6526536495852269E-01
3R_9166744_SNP T G 0.0973 18 167 0.8055 8.9944498696050545E-01
3R_9166747_INS ATGA A 0.2667 44 121 0.5712 7.2625603589258669E-01
3R_9166841_SNP A G 0.06989 13 173 0.5841 5.6904243068800198E-01
3R_9166842_SNP T G 0.06989 13 173 0.5841 5.6904243068800198E-01
3R_9166864_SNP C T 0.3068 54 122 0.6552 8.7890968348028597E-01
3R_9166871_SNP A G 0.0929 17 166 0.4729 2.9875319415174839E-01
3R_9166885_SNP T C 0.32 56 119 0.6167 7.4769895829945354E-01
3R_9166990_SNP T C 0.06667 13 182 0.383 4.4892155690734414E-01
3R_9167176_SNP T C 0.1978 36 146 0.767 4.1856257588865609E-01
3R_9167221_SNP C G 0.1451 28 165 0.6715 5.7135780572016870E-01
3R_9167227_SNP T A 0.2353 44 143 0.8361 7.7183840742227539E-01
3R_9167277_INS T TGT 0.441 71 90 0.8542 9.9490540886376910E-01
3R_9167338_SNP G A 0.3591 65 116 0.8828 9.0263043961853795E-01
3R_9167477_SNP T C 0.3176 54 116 0.1017 1.8097033966489096E-01
3R_9167522_SNP A G 0.2443 43 133 0.6848 9.9002613791912619E-01
3R_9167535_SNP A T 0.3184 57 122 0.8212 8.9473167600108994E-01
3R_9167608_SNP T G 0.3905 66 103 0.7476 9.7804136549688381E-01
3R_9167642_SNP C A 0.4343 76 99 0.8138 9.0390646571962308E-01
3R_9167652_SNP G A 0.07979 15 173 0.7921 8.2654930784832259E-01
3R_9167661_DEL T TG 0.4556 77 92 0.1622 2.6559494483752322E-01
3R_9167668_SNP T C 0.4722 85 95 0.1525 2.1821168802599111E-01
3R_9167678_SNP C A 0.3636 64 112 0.4478 6.1260725615512956E-01
3R_9167691_SNP A G 0.1094 21 171 0.7946 7.7309224112728925E-01
3R_9167744_SNP A G 0.08901 17 174 0.3325 2.2377625478806162E-01
3R_9167839_SNP G T 0.4239 78 106 0.2164 2.2529337852411579E-01
3R_9167846_SNP T G 0.09524 18 171 0.4562 4.6643321662249404E-01
3R_9167997_SNP G A 0.05208 10 182 0.7226 6.9107879642758219E-01
3R_9168149_SNP A C 0.2299 43 144 0.5641 4.1780119427779483E-01
3R_9168215_SNP A C 0.3785 67 110 0.2053 1.1885128064822059E-01
3R_9168314_SNP A G 0.1658 31 156 0.8359 8.2881267668618253E-01
3R_9168317_SNP A G 0.1694 31 152 0.7786 8.9211811103928462E-01
3R_9168323_SNP G A 0.09896 19 173 0.7672 8.0614168944528530E-01
3R_9168484_SNP C T 0.3757 68 113 0.6151 6.6488705619483834E-01
3R_9168537_SNP A T 0.06122 12 184 0.5872 5.9058320623963234E-01
3R_9168581_SNP C G 0.2191 39 139 0.9324 6.0287629505057283E-01
3R_9168595_SNP T G 0.4309 78 103 0.5377 5.3942910258721954E-01
3R_9168700_SNP C G 0.1543 29 159 0.3906 3.0220834150704701E-01
3R_9168709_SNP T G 0.09474 18 172 0.7389 6.7361464289125328E-01
3R_9168753_SNP T A 0.3716 68 115 0.7486 7.4518055491605550E-01
3R_9168800_SNP A T 0.1421 26 157 0.8773 6.9329470018823258E-01
3R_9168804_SNP C A 0.1344 25 161 0.8194 6.5041025956970644E-01
3R_9168808_SNP G C 0.3641 67 117 0.4932 5.1104136496735575E-01
3R_9168815_SNP T A 0.07216 14 180 0.7164 7.5085537576606964E-01
3R_9168836_SNP G A 0.0567 11 183 0.5523 5.1022269917238861E-01
3R_9168854_SNP A G 0.07254 14 179 0.7294 7.6327813809813660E-01
3R_9168857_SNP C T 0.0733 14 177 0.7168 7.5000774244368262E-01
3R_9168859_SNP C G 0.07254 14 179 0.7392 7.7204280702270667E-01
3R_9168865_SNP T A 0.3757 68 113 0.4903 6.1782442741646038E-01
3R_9168954_SNP G A 0.2865 51 127 0.4737 6.0998032733510965E-01
3R_9168969_SNP T C 0.2363 43 139 0.9657 8.3767715141636223E-01
3R_9169059_DEL AAA A 0.3136 53 116 0.6199 7.9061146298443741E-01
3R_9169062_DEL T AC 0.2203 39 138 0.8813 9.7220949399991485E-01
3R_9169089_SNP T A 0.1198 23 169 0.4232 4.6998682816855741E-01
3R_9169164_SNP T C 0.1977 35 142 0.3844 3.4541945772835014E-01
3R_9169168_SNP T G 0.2123 38 141 0.4616 5.0933436073179772E-01
3R_9169196_SNP G A 0.3011 53 123 0.6926 7.8033864686067156E-01
3R_9169206_SNP C A 0.1955 35 144 0.5622 6.0698377892604749E-01
3R_9169279_SNP A T 0.1917 37 156 0.3504 2.4690594799731480E-01
3R_9169465_SNP C T 0.07937 15 174 0.4672 4.7451497801529718E-01
3R_9169607_SNP A G 0.07895 15 175 0.5088 4.8178596041350374E-01
3R_9169612_DEL T TGAG 0.105 19 162 0.7527 6.1700021963241625E-01
3R_9169619_SNP C G 0.1383 26 162 0.861 8.7391977671973808E-01
3R_9169623_DEL CTT ACAAATGC 0.129 24 162 0.6155 6.1875427325311172E-01
3R_9169655_SNP A G 0.129 24 162 0.9972 7.1352042626460666E-01
3R_9169660_SNP C A 0.1277 24 164 0.804 5.1609486193392429E-01
3R_9169661_SNP A T 0.3539 63 115 0.4751 6.7560922181796856E-01
3R_9169667_SNP T C 0.1337 25 162 0.8174 9.2080984875506044E-01
3R_9169680_SNP T C 0.129 24 162 0.9568 7.4048914258649379E-01
3R_9169682_SNP G T 0.1183 22 164 0.9117 9.5263194996329725E-01
3R_9169686_SNP A T 0.129 24 162 0.9378 7.0082292591238515E-01
3R_9169690_SNP A T 0.129 24 162 0.4047 4.0236255293048129E-01
3R_9169699_SNP T A 0.1337 25 162 0.9867 6.5688342246558484E-01
3R_9169702_SNP T C 0.1337 25 162 0.9989 6.6609694460990099E-01
3R_9169704_SNP T A 0.1141 21 163 0.8686 7.2751970641601948E-01
3R_9169708_SNP T A 0.1323 25 164 0.9974 6.8711737889407409E-01
3R_9169715_SNP T A 0.1283 24 163 0.9089 7.3600921897366267E-01
3R_9169716_SNP T C 0.129 24 162 0.928 7.4437072779689473E-01
3R_9169797_SNP T C 0.1337 25 162 0.9664 8.6774351946592576E-01
3R_9169827_SNP G A 0.2054 38 147 0.9211 8.4378228928136367E-01
3R_9170070_SNP A G 0.2033 37 145 0.8617 8.9554754790639068E-01
3R_9170124_SNP A G 0.3408 61 118 0.6295 7.5201002564597652E-01
3R_9170145_SNP C A 0.3444 62 118 0.5192 6.0504590987185813E-01
3R_9170231_SNP T C 0.1237 23 163 0.555 3.0625933935380911E-01
3R_9170317_SNP A C 0.0582 11 178 0.5902 6.7047036164915741E-01
3R_9170338_SNP A G 0.3222 58 122 0.7445 8.7768704478746784E-01
3R_9170569_SNP T A 0.125 24 168 0.7774 4.9783664570195219E-01
3R_9170570_SNP A C 0.07107 14 183 0.3608 3.0996191345637214E-01
3R_9170577_SNP C A 0.1257 24 167 0.8265 5.6055398307604198E-01
3R_9170729_SNP G A 0.08947 17 173 0.6017 4.6731983429391766E-01
3R_9170757_SNP G C 0.08421 16 174 0.5667 4.1008225220300043E-01
3R_9170862_SNP A G 0.07937 15 174 0.6095 4.5707982897776112E-01
3R_9170934_SNP G T 0.08377 16 175 0.7985 8.9623462438153889E-01
3R_9170980_SNP T C 0.08901 17 174 0.5047 3.8218123418621308E-01
3R_9171000_INS TT T 0.08649 16 169 0.517 4.1335017175002120E-01
3R_9171005_SNP T C 0.05729 11 181 0.4983 6.0588539942242681E-01
3R_9171063_SNP T A 0.1304 24 160 0.8745 7.4773107697580632E-01
3R_9171086_SNP T A 0.06218 12 181 0.3463 4.7481940282553536E-01
3R_9171126_DEL T TC 0.05236 10 181 0.5197 6.7912612954639040E-01
3R_9171158_SNP C T 0.05128 10 185 0.9737 9.6705176428260931E-01
3R_9171181_SNP G C 0.1658 31 156 0.7321 9.4170558875863297E-01
3R_9171188_SNP A T 0.05102 10 186 0.7639 6.4445009783685658E-01
3R_9171190_SNP A G 0.1568 29 156 0.5662 7.5088739949732819E-01
3R_9171201_SNP A G 0.1576 29 155 0.4269 6.9376246022272969E-01
3R_9171344_SNP G A 0.05208 10 182 0.5123 6.3089852068449082E-01
3R_9171384_SNP A G 0.2337 43 141 0.9824 9.1669209151668984E-01
3R_9171450_DEL A AAGGACCCGACTGATGTTA 0.1412 25 152 0.9671 9.8688336331579918E-01
3R_9171474_SNP T A 0.09896 19 173 0.6905 5.5017930115375346E-01
3R_9171477_SNP A G 0.1793 33 151 0.8743 5.4200289458162776E-01
3R_9171560_SNP A C 0.2931 51 123 0.5785 8.4340802253296021E-01
3R_9171568_SNP A G 0.2707 49 132 0.5989 8.2015474470365557E-01
3R_9171608_SNP C T 0.1514 28 157 0.5252 7.3017332994402173E-01
3R_9171647_SNP T G 0.1196 22 162 0.2826 5.6164087077320701E-01
3R_9171803_SNP C T 0.05882 11 176 0.1676 2.0848642507771142E-01
3R_9171822_SNP T G 0.05181 10 183 0.2248 2.9589452343301492E-01
3R_9171890_SNP G A 0.08947 17 173 0.496 3.6504881077041385E-01
3R_9171959_SNP C A 0.08763 17 177 0.7418 9.6904456246571280E-01
3R_9172010_SNP T C 0.09574 18 170 0.4586 4.4726184037273509E-01
3R_9172071_SNP G A 0.08466 16 173 0.533 3.5578100202994856E-01
3R_9172181_SNP C T 0.2688 50 136 0.4169 4.5058438035837678E-01
3R_9172280_SNP A G 0.4571 80 95 0.952 7.4064799680469595E-01
3R_9172282_SNP A C 0.1237 23 163 0.7836 8.9791818045543881E-01
3R_9172283_SNP G C 0.1223 23 165 0.8415 9.9410899311147716E-01
3R_9172307_SNP C T 0.2353 44 143 0.4706 5.3565518363983600E-01
3R_9172359_SNP A G 0.05025 10 189 0.5437 8.4464843897167230E-01
3R_9172407_SNP C T 0.4541 84 101 0.8313 9.8921435927968993E-01
3R_9172413_SNP T C 0.09043 17 171 0.7497 6.3226627340094854E-01
3R_9172510_SNP A T 0.3369 63 124 0.9008 9.6732936222552013E-01
3R_9172549_SNP A T 0.09474 18 172 0.6404 6.8413097719278526E-01
3R_9172686_SNP T A 0.4516 84 102 0.8252 8.7149005911551636E-01
3R_9172788_SNP T C 0.4551 81 97 0.5851 4.9145842578006849E-01
3R_9172915_SNP T A 0.2597 47 134 0.9786 8.4708814321601500E-01
3R_9173045_SNP C T 0.2406 45 142 0.556 2.1718949686962952E-01
3R_9173084_SNP G C 0.08854 17 175 0.6086 4.8953569173267886E-01
3R_9173415_SNP A G 0.1481 28 161 0.1867 1.3703303102863074E-01
3R_9173500_SNP G C 0.06218 12 181 0.3842 4.7722681055364036E-01
3R_9173602_SNP T A 0.2473 46 140 0.07556 8.2787345001928789E-02
3R_9173622_SNP C T 0.2527 47 139 0.09772 9.9168643839061543E-02
3R_9173651_SNP A C 0.1611 29 151 0.652 8.1566052646831633E-01
3R_9173656_SNP A T 0.1505 28 158 0.6062 7.7272702776209667E-01
3R_9173658_SNP A G 0.1559 29 157 0.6418 8.0527240334194305E-01
3R_9173668_SNP G A 0.1559 29 157 0.6401 7.9991758323846518E-01
3R_9173674_SNP C A 0.153 28 155 0.5645 7.4277000347960653E-01
3R_9173684_SNP G A 0.08901 17 174 0.5047 3.8218123418621308E-01
3R_9173687_SNP A T 0.1522 28 156 0.748 9.1116892592003307E-01
3R_9173694_DEL C AA 0.1229 22 157 0.7 6.8756832218710207E-01
3R_9173697_SNP T G 0.1522 28 156 0.6366 8.2378318246160664E-01
3R_9173719_SNP T G 0.2193 41 146 0.8674 4.9989626177766688E-01
3R_9173755_SNP A T 0.08947 17 173 0.6069 4.5924162822900017E-01
3R_9173832_SNP A G 0.1405 26 159 0.9618 8.0652982894108805E-01
3R_9173879_SNP A G 0.4783 88 96 0.7381 6.6311312985807813E-01
3R_9173984_SNP A G 0.2637 48 134 0.125 1.1340186137838071E-01
3R_9174012_SNP G A 0.3034 54 124 0.09143 5.8180674860117909E-02
3R_9174033_SNP G A 0.05 10 190 0.9137 8.2969349823160399E-01
3R_9174115_SNP G A 0.1351 25 160 0.9033 7.1471538816308200E-01
3R_9174165_SNP G A 0.1128 22 173 0.1237 2.4259058066239814E-01
3R_9174169_SNP T C 0.07143 14 182 0.00607 1.8304786693914662E-02
3R_9174256_SNP G C 0.1263 24 166 0.004469 7.2664433268029406E-03
3R_9174258_SNP A T 0.1295 25 168 0.8067 9.2637598014465627E-01
3R_9174507_SNP G A 0.1297 24 161 0.0106 1.0259621645678575E-02
3R_9174509_SNP A G 0.2472 44 134 0.6096 5.7765503514380900E-01
3R_9174514_SNP A G 0.2458 44 135 0.611 5.7894598117548091E-01
3R_9174530_SNP G T 0.4107 69 99 0.6595 7.0335240515720954E-01
3R_9174593_SNP T C 0.4368 76 98 0.8966 9.9939623109571341E-01
3R_9174622_SNP G A 0.4432 78 98 0.9587 9.9121023293066723E-01
3R_9174638_SNP C A 0.4471 76 94 0.8837 9.3396696918777966E-01
3R_9174670_SNP A G 0.1793 33 151 0.7409 8.7470753362054765E-01
3R_9174672_SNP G T 0.1793 33 151 0.796 9.8377605694074011E-01
3R_9174699_SNP G A 0.1758 32 150 0.5067 6.1249709261862562E-01
3R_9174777_DEL A ATTAACAACTACAGCTGAACTACG 0.3239 57 119 0.2895 3.4342827948859755E-01
3R_9174917_SNP T C 0.107 20 167 0.6521 4.9511465032301150E-01
3R_9174944_INS AC A 0.1405 26 159 0.9935 8.2759107328172310E-01
3R_9174972_SNP C G 0.1398 26 160 0.9948 8.5491325937904250E-01
3R_9175017_SNP C T 0.4831 86 92 0.3076 4.9388949706115737E-01
3R_9175020_SNP T C 0.08065 15 171 0.4912 4.1266175664676952E-01
3R_9175026_SNP G A 0.3536 64 117 0.2498 4.0574600033876618E-01
3R_9175037_SNP A C 0.3575 64 115 0.4839 6.9443161643382845E-01
3R_9175058_DEL A AA 0.1141 21 163 0.9402 8.8461186646193901E-01
3R_9175084_INS TG T 0.1135 21 164 0.7399 6.3953010547780609E-01
3R_9175088_SNP T G 0.1129 21 165 0.7303 6.3325736202526561E-01
3R_9175106_DEL C CTGCTTTACGTTTC 0.117 22 166 0.7722 6.9135918756719805E-01
3R_9175106_SNP A C 0.05488 9 155 0.1891 3.9616751326398925E-01
3R_9175148_SNP C A 0.1854 33 145 0.5189 7.5078164589738416E-01
3R_9175158_SNP C T 0.3353 57 113 0.5208 5.4256173368597627E-01
3R_9175166_SNP G A 0.3412 58 112 0.3759 3.4578948074991345E-01
3R_9175181_SNP T A 0.3275 56 115 0.5856 4.7334751358683236E-01
3R_9175182_SNP A C 0.3353 57 113 0.4878 3.6461205626574400E-01
3R_9175187_SNP A T 0.3333 56 112 0.5342 4.3669120946044504E-01
3R_9175191_SNP C T 0.1792 31 142 0.5098 3.3960450129265596E-01
3R_9175214_SNP G T 0.1667 29 145 0.7422 9.1660084664391239E-01
3R_9175329_SNP C A 0.1484 27 155 0.9683 8.7403153853476068E-01
3R_9175445_SNP T A 0.3073 55 124 0.4505 6.7701011468543260E-01
3R_9175517_SNP A C 0.1568 29 156 0.2145 1.9217477865101384E-01
3R_9175545_SNP T C 0.3077 56 126 0.5608 7.4983836182117880E-01
3R_9175575_SNP A G 0.4595 85 100 0.7738 9.4938143415866383E-01
3R_9175624_SNP C G 0.1746 33 156 0.7973 8.1898648557850873E-01
3R_9175756_SNP C T 0.288 53 131 0.7966 6.3340324601108822E-01
3R_9176007_SNP A G 0.1833 33 147 0.3082 5.0324108052695782E-01
3R_9176161_SNP T C 0.1579 30 160 0.004819 1.4049574829501702E-02
3R_9176200_SNP A G 0.2473 45 137 0.03665 8.5534026353593529E-02
3R_9176201_SNP C T 0.2595 48 137 0.02611 5.8178841933277964E-02
3R_9176208_SNP A T 0.2674 50 137 0.03209 6.6661948434100976E-02
3R_9176224_SNP T G 0.2732 50 133 0.03646 7.0222108100161787E-02
3R_9176243_DEL T TCTT 0.2545 42 123 0.6446 5.3513603668137522E-01
3R_9176257_SNP G A 0.2568 47 136 0.02792 5.8518045256194404E-02
3R_9176313_SNP A T 0.2663 49 135 0.5541 3.7966528947265066E-01
3R_9176324_SNP C T 0.1832 35 156 0.005113 1.0525133249803600E-02
3R_9176366_SNP A G 0.2378 44 141 0.01793 4.4660008156095207E-02
3R_9176368_SNP A G 0.08995 17 172 0.5948 4.4132192184977836E-01
3R_9176454_SNP T G 0.1168 23 174 0.5478 9.8566440422050949E-01
3R_9176463_SNP C G 0.1503 29 164 0.01532 5.3641510966110473E-02
3R_9176473_SNP A G 0.1538 30 165 0.01775 5.8482436310288557E-02
3R_9176501_SNP A G 0.3226 60 126 0.6487 9.5010733820399673E-01
3R_9176647_SNP A G 0.2265 41 140 0.5472 4.2772873084059138E-01
3R_9177011_SNP C A 0.1033 19 165 0.8231 7.9343022713330169E-01
3R_9177202_SNP G A 0.3529 60 110 0.2507 1.3344413779013864E-01
3R_9177409_SNP C A 0.3611 65 115 0.5562 5.2978525916201880E-01
3R_9177432_SNP T A 0.3676 68 117 0.4147 4.0229280643488186E-01
3R_9177492_SNP G T 0.2263 43 147 0.6363 4.7769695130655843E-01
3R_9177746_SNP A C 0.08947 17 173 0.4697 3.4429860904584175E-01
3R_9177791_SNP T G 0.3017 54 125 0.8523 5.9036711750516779E-01
3R_9177797_SNP A G 0.05789 11 179 0.6999 6.4286348793803105E-01
3R_9177847_SNP A T 0.0567 11 183 0.9014 9.8393265448419531E-01
3R_9177848_SNP A T 0.05699 11 182 0.9027 9.8505717697566497E-01
3R_9177872_SNP G A 0.1538 28 154 0.5402 7.2057311372996669E-01
3R_9177932_SNP T A 0.09794 19 175 0.2467 4.6048602976401265E-01
3R_9177943_SNP T A 0.08808 17 176 0.2693 5.3593497456711703E-01
3R_9177951_SNP G A 0.09794 19 175 0.3385 5.9258055963747525E-01
3R_9178038_SNP G A 0.2692 49 133 0.2953 3.4558734337761166E-01
3R_9178100_SNP C A 0.2637 48 134 0.38 4.0258905988027349E-01
3R_9178101_SNP T C 0.06566 13 185 0.5159 5.5306179132217703E-01
3R_9178292_SNP G T 0.4022 72 107 0.3416 3.0420870225329499E-01
3R_9178413_SNP T G 0.2429 43 134 0.4727 2.5560060506704141E-01
3R_9178431_SNP T A 0.08247 16 178 0.959 7.4913275249175959E-01
3R_9178439_SNP C A 0.05584 11 186 0.987 7.7798346291777754E-01
3R_9178570_SNP G A 0.3681 67 115 0.5076 4.3240953398792015E-01
3R_9178676_SNP T G 0.4725 86 96 0.1707 1.4595483354880356E-01
3R_9178697_SNP C A 0.05051 10 188 0.9576 9.2334176851723415E-01
3R_9178717_SNP G C 0.2097 39 147 0.5198 4.0604404741709821E-01
3R_9178726_SNP A G 0.3237 56 117 0.7174 9.4145880846789742E-01
3R_9178738_SNP T C 0.3184 57 122 0.6575 9.9662915277735065E-01
3R_9178742_SNP A C 0.1183 22 164 0.4389 3.0063307545348916E-01
3R_9178753_SNP G A 0.4699 86 97 0.7696 6.5255855275946628E-01
3R_9178770_SNP T G 0.3817 71 115 0.1645 1.5789080893853691E-01
3R_9178871_SNP T A 0.2116 40 149 0.5155 3.1099704616178214E-01
3R_9178873_SNP C T 0.2597 47 134 0.486 2.8867619494580699E-01
3R_9178874_SNP T A 0.2688 50 136 0.3748 2.1151512195352240E-01
3R_9178974_SNP T G 0.3351 62 123 0.09302 9.1152177541462431E-02
3R_9179040_SNP C A 0.0582 11 178 0.8951 7.6479747137037790E-01
3R_9179066_SNP G A 0.4576 81 96 0.298 2.2742552380989722E-01
3R_9179069_SNP G A 0.1381 25 156 0.9098 8.0625508914366750E-01
3R_9179087_SNP T C 0.05759 11 180 0.4421 4.5020585188801832E-01
3R_9179090_SNP G T 0.05789 11 179 0.4528 4.6206325222087696E-01
3R_9179095_SNP T G 0.06742 12 166 0.7135 8.2334669641032665E-01
3R_9179099_INS A ACTT 0.06667 12 168 0.7169 8.2958147595885601E-01
3R_9179114_SNP T A 0.06218 12 181 0.2872 2.8285646866905878E-01
3R_9179148_SNP T C 0.06989 13 173 0.6915 8.9814806751093179E-01
3R_9179150_SNP A T 0.05556 11 187 0.4192 4.3030011904893462E-01
3R_9179162_SNP C G 0.2554 47 137 0.8031 5.7405686676783874E-01
3R_9179170_SNP A G 0.05699 11 182 0.4325 4.4612171179002313E-01
3R_9179258_SNP G A 0.05236 10 181 0.6342 9.2542242688754728E-01
3R_9179266_SNP C A 0.05759 11 180 0.4726 5.0248698518404655E-01
3R_9179285_SNP G T 0.08889 16 164 0.6733 5.8790127040386331E-01
3R_9179295_SNP A C 0.07568 14 171 0.9424 5.7759058576552813E-01
3R_9179300_SNP A C 0.1848 34 150 0.4553 3.6000635994885033E-01
3R_9179302_SNP A G 0.1902 35 149 0.4896 3.4170687602997951E-01
3R_9179328_SNP C G 0.09497 17 162 0.4112 7.7068386191294935E-01
3R_9179349_SNP A C 0.07368 14 176 0.8219 7.1843341569945973E-01
3R_9179352_SNP T A 0.07368 14 176 0.8453 6.6813975580643170E-01
3R_9179434_SNP T G 0.09574 18 170 0.5995 4.6797706108115267E-01
3R_9179460_SNP C G 0.06878 13 176 0.756 8.9999482876675418E-01
3R_9179461_SNP A G 0.1497 28 159 0.1004 2.2203786781679968E-01
3R_9179492_SNP C T 0.1237 23 163 0.4785 4.3210003660297092E-01
3R_9179505_SNP C T 0.1559 29 157 0.1429 3.0927049141864982E-01
3R_9179522_SNP A G 0.3073 55 124 0.4377 5.4090621069343425E-01
3R_9179524_SNP G T 0.1489 28 160 0.1324 1.8397975716522807E-01
3R_9179539_SNP C G 0.09626 18 169 0.4159 5.3263411253627435E-01
3R_9179661_SNP C T 0.07937 15 174 0.6878 9.3619530847232946E-01
3R_9179747_SNP A G 0.3464 62 117 0.5742 7.7649176204002623E-01
3R_9179834_SNP C T 0.1031 20 174 0.3916 4.2062750728268505E-01
3R_9180137_SNP G T 0.1526 29 161 0.791 6.8886621406055704E-01
3R_9180140_SNP G A 0.1538 28 154 0.286 4.0303447288460570E-01
3R_9180192_SNP T C 0.2022 36 142 0.5085 8.5900812654097647E-01
3R_9180225_SNP G A 0.3017 54 125 0.1405 3.3203086267730553E-01
3R_9180227_SNP G A 0.1082 21 173 0.3844 4.0992209376606992E-01
3R_9180301_SNP A C 0.2179 39 140 0.3688 5.9364901317001895E-01
3R_9180389_SNP C G 0.1413 26 158 0.595 4.3087021390259239E-01
3R_9180403_SNP T G 0.1204 23 168 0.6765 8.4359322058287811E-01
3R_9180490_SNP C T 0.3481 63 118 0.228 4.8346633477741507E-01
3R_9180508_SNP C T 0.2527 47 139 0.237 2.2131822206683371E-01
3R_9180522_SNP C A 0.3352 61 121 0.3759 3.9853864820974150E-01
3R_9180529_SNP T C 0.07853 15 176 0.7695 6.8795193365630047E-01
3R_9180849_SNP A C 0.2235 40 139 0.3409 5.4892296180212796E-01
3R_9180946_SNP A G 0.3073 55 124 0.5699 7.1151160662495772E-01
3R_9181042_SNP C A 0.3523 62 114 0.2548 2.7292105994062099E-01
3R_9181242_SNP C G 0.355 60 109 0.4744 7.1493202624337915E-01
3R_9181344_SNP T G 0.1027 19 166 0.3523 4.3810594743739950E-01
3R_9181591_DEL GCGG G 0.3681 60 103 0.1933 4.4908116976196644E-01
3R_9181771_SNP T C 0.1 19 171 0.5492 6.2355300010358783E-01
3R_9181793_SNP G C 0.2108 39 146 0.09563 1.4658437459191909E-01
3R_9181853_SNP A C 0.2054 38 147 0.1249 2.0122443118660394E-01
3R_9181868_DEL A ATTGCTGTTAACTGAACTCTAACATTTTTCACA 0.06486 12 173 0.445 5.2243811573117416E-01
3R_9181886_SNP C T 0.2188 35 125 0.1454 2.1424299724697615E-01
3R_9181993_SNP G C 0.375 66 110 0.2956 3.0643348680257565E-01
3R_9182316_SNP T C 0.08649 16 169 0.4493 3.2072727233960185E-01
3R_9182410_SNP T A 0.4022 72 107 0.3604 4.8677240520424903E-01
3R_9182494_SNP C A 0.1 19 171 0.8246 7.3911779663231048E-01
3R_9182804_SNP C T 0.1053 20 170 0.7559 6.9930060848669795E-01
3R_9182943_SNP T C 0.1755 33 155 0.386 6.3036501540461809E-01
3R_9183092_SNP T G 0.1016 19 168 0.9854 8.1389547556823061E-01
3R_9183102_SNP T A 0.05128 10 185 0.8782 8.5758141956278600E-01
3R_9183120_SNP T G 0.05102 10 186 0.8818 8.6442865464254270E-01
3R_9183303_SNP C G 0.09043 17 171 0.4551 3.2759879697621763E-01
3R_9183475_SNP G C 0.3793 66 108 0.786 9.3580489037614301E-01
3R_9183496_SNP A C 0.1134 22 172 0.4729 7.8838680277915096E-01
3R_9183883_SNP A G 0.1005 19 170 0.7803 6.2021755181829896E-01
3R_9184106_SNP T A 0.1467 27 157 0.7839 6.0842006931770032E-01
3R_9184113_SNP G A 0.3277 58 119 0.6469 8.3598678757124967E-01
3R_9184168_SNP A C 0.06283 12 179 0.5337 5.2275115982168874E-01
3R_9184807_SNP G C 0.1075 20 166 0.8176 7.4210232656125463E-01
3R_9185036_DEL TT AGTGGCACA 0.0567 11 183 0.6258 6.6809108600597189E-01
3R_9185046_SNP A G 0.06633 13 183 0.6382 6.0457087135301280E-01
3R_9185048_SNP T C 0.06122 12 184 0.5321 5.2161147790192186E-01
3R_9185169_SNP G T 0.05181 10 183 0.7776 5.9455691642339703E-01
3R_9185194_DEL T TTTCCAAAATGTCTTATCT 0.2586 45 129 0.2119 4.6775576366595140E-01
3R_9185217_INS CG C 0.05236 10 181 0.7708 5.8465105389735872E-01
3R_9185227_SNP T C 0.05208 10 182 0.7674 5.8300594749501333E-01
3R_9185235_DEL T TTGATTCATAAACTCTTACA 0.05208 10 182 0.7674 5.8300594749501333E-01
3R_9185257_DEL T TAA 0.05291 10 179 0.7808 5.9236925357128456E-01
3R_9185263_SNP T A 0.1 19 171 0.6845 9.6213671441586823E-01
3R_9185277_SNP T A 0.1094 21 171 0.6202 8.6904682476605255E-01
3R_9185364_SNP A C 0.05699 11 182 0.08576 7.5979778661039610E-02
3R_9185481_SNP T A 0.07143 14 182 0.2666 5.0941153662408356E-01
3R_9185490_SNP A G 0.3169 58 125 0.7052 8.5816039159052981E-01
3R_9185540_SNP T A 0.06667 13 182 0.216 2.1774103224930508E-01
3R_9185556_SNP C T 0.1832 35 156 0.4327 3.6221010906895412E-01
3R_9185634_SNP C A 0.4706 88 99 0.9648 8.5279406574697858E-01
3R_9185636_SNP T A 0.4734 89 99 0.9644 9.2731208410967503E-01
3R_9185646_SNP G A 0.1667 32 160 0.4939 9.3742493046337272E-01
3R_9185688_SNP G C 0.1968 37 151 0.7431 8.6988618502728221E-01
3R_9185691_SNP G A 0.1739 32 152 0.8499 6.4691656379845819E-01
3R_9185754_SNP G T 0.08718 17 178 0.02868 3.4959168626724824E-02
3R_9185947_SNP C A 0.2094 40 151 0.4824 6.7616494285037620E-01
3R_9186020_SNP C T 0.1128 22 173 0.6295 9.6884213793320839E-01
3R_9186089_DEL A ACT 0.3926 64 99 0.0931 1.1796386376322132E-01
3R_9186162_SNP T A 0.09375 18 174 0.2233 3.5330969399964207E-01
3R_9186175_SNP A G 0.08718 17 178 0.06829 8.6641483610980008E-02
3R_9186298_SNP G A 0.07772 15 178 0.2021 4.0931391258079830E-01
3R_9186413_SNP A T 0.1087 20 164 0.09531 8.2078700848309483E-02
3R_9186460_SNP G A 0.1053 20 170 0.171 3.5242243860284428E-01
3R_9186505_SNP C A 0.07895 15 175 0.7189 7.5586864230443851E-01
3R_9186521_SNP G T 0.09137 18 179 0.1206 1.4416277248319853E-01
3R_9186873_SNP T G 0.1667 32 160 0.7883 6.9040802021697067E-01
3R_9186875_SNP C T 0.4432 78 98 0.7098 7.4429792881933343E-01
3R_9186941_SNP C A 0.1196 22 162 0.7362 5.6924422849095446E-01
3R_9186994_SNP T G 0.1173 23 173 0.5537 9.7767159326167308E-01
3R_9187039_SNP C T 0.4706 88 99 0.8276 7.6191474217513822E-01
3R_9187045_SNP C A 0.07143 14 182 0.2773 5.8824099585479139E-01
3R_9187215_SNP A G 0.3564 67 121 0.9715 9.6276339953495649E-01
3R_9187237_DEL T TT 0.3182 56 120 0.9117 9.7520924473126414E-01
3R_9187561_SNP C T 0.2622 43 121 0.2197 4.6379951162050104E-01
3R_9187563_SNP A T 0.372 61 103 0.1357 1.5020792712896658E-01
3R_9187602_SNP A T 0.3571 65 117 0.1208 1.1742877185111056E-01
3R_9187647_SNP A C 0.3115 57 126 0.2694 3.0304681647986642E-01
3R_9187650_SNP T A 0.1546 30 164 0.07658 9.9914702074522799E-02
3R_9187668_SNP T A 0.05729 11 181 0.08868 8.4870543531207820E-02
3R_9187698_SNP G A 0.1571 30 161 0.1047 1.6081488013908263E-01
3R_9187821_SNP C T 0.3925 73 113 0.03206 5.0080530667821206E-02
3R_9187828_SNP G C 0.1117 22 175 0.5742 9.8440553144449550E-01
3R_9188127_SNP T C 0.4536 83 100 0.7341 8.1440969241693062E-01
3R_9188181_SNP T C 0.1832 35 156 0.346 2.0079636417666802E-01
3R_9188197_SNP T C 0.2299 43 144 0.5069 7.0632236548124350E-01
3R_9188313_SNP G C 0.3387 63 123 0.1006 1.3716864047617916E-01
3R_9188334_SNP G A 0.3978 74 112 0.7817 9.5341420727393822E-01
3R_9188364_SNP T G 0.2 38 152 0.7286 5.7062875054149809E-01
3R_9188385_SNP G A 0.05699 11 182 0.1506 2.0767539544768798E-01
3R_9188411_SNP G A 0.06667 13 182 0.1255 1.6594121317281496E-01
3R_9188424_SNP G A 0.06667 13 182 0.1255 1.6594121317281496E-01
3R_9188427_SNP G T 0.06667 13 182 0.1255 1.6594121317281496E-01
3R_9188588_SNP G C 0.3812 69 112 0.9357 9.9750152740018905E-01
3R_9188716_SNP T A 0.06736 13 180 0.2107 1.6843192718681854E-01
3R_9188737_SNP G C 0.06186 12 182 0.183 1.4498422055741689E-01
3R_9188796_SNP G A 0.4372 80 103 0.7274 7.0869474670058641E-01
3R_9188801_INS T TT 0.4378 81 104 0.7409 7.0975734080775776E-01
3R_9188833_SNP G C 0.4505 82 100 0.9075 8.8987212751166789E-01
3R_9188851_SNP C T 0.4481 82 101 0.3014 3.0041291232065059E-01
3R_9188878_DEL GAGAGTAAACAAG G 0.4378 81 104 0.5349 5.8565702493594252E-01
3R_9188922_SNP A C 0.08901 17 174 0.2566 4.6605618417274930E-01
3R_9188994_SNP T A 0.06283 12 179 0.7332 9.1612393316524920E-01
3R_9189000_SNP G T 0.4783 88 96 0.2756 2.6754352755115696E-01
3R_9189002_SNP T C 0.05914 11 175 0.9349 6.4387731450678598E-01
3R_9189005_DEL C CTAACTGATAATTGACAATATTTAGTTTAGT 0.0582 11 178 0.3881 5.5313599125598623E-01
3R_9189007_SNP A T 0.06977 12 160 0.7153 9.2562814511832003E-01
3R_9189009_SNP C G 0.07059 12 158 0.7363 9.0514642808241086E-01
3R_9189032_SNP T A 0.05917 10 159 0.9845 5.6884883875394587E-01
3R_9189050_SNP G A 0.05291 10 179 0.8546 4.8804245789315792E-01
3R_9189118_SNP A G 0.2222 40 140 0.366 2.6087563592216512E-01
3R_9189152_SNP G A 0.05641 11 184 0.1627 1.5364559297762448E-01
3R_9189159_INS AA A 0.2273 40 136 0.4326 3.5476872818001648E-01
3R_9189163_SNP T C 0.2568 47 136 0.5754 4.1869281842688022E-01
3R_9189183_SNP A G 0.07216 14 180 0.9405 8.0070109210920171E-01
3R_9189202_SNP T A 0.4645 85 98 0.1892 7.3151680476626499E-02
3R_9189208_SNP T G 0.4213 75 103 0.9526 6.1370143243523456E-01
3R_9189247_SNP C T 0.1852 35 154 0.5757 6.1464263576811384E-01
3R_9189254_SNP T G 0.06122 12 184 0.6968 4.5343130568893886E-01
3R_9189286_SNP A T 0.06122 12 184 0.7003 4.5604993858595655E-01
3R_9189288_SNP T A 0.06122 12 184 0.7003 4.5604993858595655E-01
3R_9189303_SNP C T 0.06122 12 184 0.6682 4.3461792304000868E-01
3R_9189308_SNP G C 0.2312 43 143 0.6379 4.5433026169501090E-01
3R_9189384_SNP T G 0.266 50 138 0.8281 7.9492538077896613E-01
3R_9189432_SNP A G 0.2646 50 139 0.7807 8.4907032259764570E-01
3R_9189572_SNP T C 0.1606 31 162 0.6158 5.2959406908376505E-01
3R_9189604_SNP A T 0.07107 14 183 0.688 7.2698772536531431E-01
3R_9189674_SNP G T 0.1538 28 154 0.651 5.1388719672165206E-01
3R_9189733_SNP C A 0.4011 75 112 0.8442 9.1707393354445932E-01
3R_9189931_SNP A G 0.2043 38 148 0.4228 4.3634507226653285E-01
3R_9189946_SNP T A 0.05641 11 184 0.02089 3.4762163930252450E-02
3R_9189952_SNP T C 0.1947 37 153 0.5735 5.6954903848933658E-01
3R_9189958_SNP G T 0.3545 67 122 0.3221 2.1442346736540441E-01
3R_9189979_SNP T C 0.2094 40 151 0.04762 7.0226391676119410E-02
3R_9190008_SNP T A 0.266 50 138 0.2543 1.2447553569472991E-01
3R_9190071_SNP A C 0.2766 52 136 0.7841 6.5339257999144063E-01
3R_9190082_SNP T C 0.09375 18 174 0.5232 9.1168895500718372E-01
3R_9190106_SNP T C 0.2211 42 148 0.1905 3.6421227759494601E-01
3R_9190193_SNP A C 0.25 44 132 0.7777 6.0431026696377454E-01
3R_9190292_SNP T G 0.1452 27 159 0.4877 3.0601726340709445E-01
3R_9190301_INS CC C 0.1768 32 149 0.03751 5.4885597675940263E-02
3R_9190310_INS AA A 0.07471 13 161 0.8263 6.4031757400155009E-01
3R_9190321_SNP G A 0.1244 24 169 0.6333 9.3679906257195311E-01
3R_9190328_SNP T A 0.2692 49 133 0.3703 1.7822865794143206E-01
3R_9190394_DEL G GCAAAACTAAAAATCTTTGAAAAATACTTATG 0.1711 32 155 0.6059 4.6521453983651184E-01
3R_9190433_SNP A T 0.1927 37 155 0.1603 7.6049073395935127E-02
3R_9190439_SNP A G 0.1969 38 155 0.338 2.1523006643273190E-01
3R_9190443_SNP C A 0.1885 36 155 0.4155 2.8106661004522770E-01
3R_9190471_SNP A C 0.199 38 153 0.3121 1.9455223694892010E-01
3R_9190494_INS TA G 0.1979 38 154 0.3482 2.2552479115710133E-01
3R_9190498_SNP T A 0.1937 37 154 0.4031 3.0341313646123724E-01
3R_9190502_SNP C T 0.1895 36 154 0.4545 3.3612941651473793E-01
3R_9190503_SNP A G 0.1969 38 155 0.361 2.5497827737778966E-01
3R_9190510_SNP A G 0.199 38 153 0.368 2.4353095161117166E-01
3R_9190514_DEL T TT 0.199 38 153 0.3477 2.2374478826370681E-01
3R_9190517_SNP A T 0.2011 38 151 0.3371 2.1161274545207798E-01
3R_9190520_DEL A AACGTTTTAG 0.199 38 153 0.3477 2.2374478826370681E-01
3R_9190531_SNP T A 0.1979 38 154 0.3482 2.2552479115710133E-01
3R_9190864_INS AA A 0.2025 33 130 0.102 7.9314334345524512E-02
3R_9190929_SNP C G 0.2021 39 154 0.06712 1.5074325049183057E-01
3R_9191102_SNP C T 0.08122 16 181 0.4777 5.0459099616236891E-01
3R_9191202_SNP G T 0.09043 17 171 0.7789 7.3392108816392465E-01
3R_9191239_INS GG G 0.09444 17 163 0.9812 9.3148877384716156E-01
3R_9191292_SNP T C 0.2632 50 140 0.5256 5.5575541199136169E-01
3R_9191397_SNP G C 0.3459 64 121 0.3827 5.0600681227674926E-01
3R_9191412_SNP T C 0.09474 18 172 0.6594 5.3567744278005236E-01
3R_9191499_SNP A G 0.1242 20 141 0.4064 9.3778164146094523E-01
3R_9191500_SNP A G 0.1235 20 142 0.3836 8.7068551070654943E-01
3R_9191518_SNP T C 0.1075 20 166 0.3912 8.3602424534419051E-01
3R_9191868_SNP G A 0.2391 44 140 0.4511 7.8243510100363445E-01
3R_9192189_SNP G A 0.1022 19 167 0.6397 8.5290535323158179E-01
3R_9192484_SNP T G 0.171 33 160 0.09408 1.7928308022023232E-01
3R_9192492_SNP A G 0.08808 17 176 0.6095 6.8944758650048965E-01
3R_9192640_SNP A T 0.07732 15 179 0.01917 1.6711391873975551E-02
3R_9192773_SNP C T 0.3207 59 125 0.06248 3.1609905331559267E-02
3R_9192808_DEL AAT TG 0.3976 66 100 0.05495 3.6170481383144916E-02
3R_9192834_SNP T C 0.4032 75 111 0.3142 2.1097218012643837E-01
3R_9192896_SNP C T 0.08065 15 171 0.6524 9.5420123654855471E-01
3R_9192904_SNP T G 0.3506 61 113 0.0355 1.3807270243292622E-02
3R_9192972_SNP A T 0.3706 63 107 0.4932 3.3086085110393881E-01
3R_9193078_SNP A C 0.3652 65 113 0.2503 2.5468256059537409E-01
3R_9193088_SNP A T 0.3591 65 116 0.2213 2.3724353892709038E-01
3R_9193089_DEL CC GTAGTTA 0.1453 26 153 0.02959 5.5666509757656780E-02
3R_9193111_SNP A T 0.3667 66 114 0.2521 2.6537935718661887E-01
3R_9193112_SNP T A 0.3652 65 113 0.2189 2.2970889660163518E-01
3R_9193210_SNP C T 0.3784 70 115 0.1353 1.2548710369128746E-01
3R_9193261_SNP G A 0.3871 72 114 0.0831 7.4869967986379737E-02
3R_9193328_SNP T C 0.08556 16 171 0.4831 3.2566235967459212E-01
3R_9193347_SNP A C 0.3696 68 116 0.1611 1.7783085142631405E-01
3R_9193373_SNP T C 0.375 69 115 0.1402 1.1546721237839153E-01
3R_9193438_SNP A T 0.4481 82 101 0.05099 6.6748312467193191E-02
3R_9193468_SNP C T 0.3784 70 115 0.11 1.1068455597258886E-01
3R_9193668_SNP G C 0.4835 88 94 0.3338 2.8741712250479468E-01
3R_9193725_SNP T C 0.377 69 114 0.8871 9.4494172739113769E-01
3R_9193757_SNP C G 0.4862 88 93 0.2358 1.6974960867925326E-01
3R_9193779_SNP G A 0.4516 84 102 0.1634 1.9323297557640906E-01
3R_9193896_SNP A T 0.3439 65 124 0.192 1.7636730692507818E-01
3R_9193900_DEL T TTAATCCTTTAAATAGT 0.1685 31 153 0.1288 1.2278748140298801E-01
3R_9193965_SNP T G 0.1989 36 145 0.1058 1.0146353017927456E-01
3R_9193996_SNP T C 0.09278 18 176 0.04551 6.2238284713939086E-02
3R_9194133_SNP T G 0.377 69 114 0.533 6.2121561213101817E-01
3R_9194464_SNP A G 0.09375 18 174 0.05187 6.8066634291909983E-02
3R_9194757_SNP T G 0.06557 12 171 0.3244 6.1214847975884168E-01
3R_9194759_SNP G A 0.07362 12 151 0.3123 5.6029446115924020E-01
3R_9194761_SNP T A 0.1341 22 142 0.2287 2.9635498339995381E-01
3R_9194810_SNP C T 0.05263 10 180 0.1737 1.9784549079804303E-01
3R_9194821_SNP C T 0.08901 17 174 0.3258 3.5630757321509987E-01
3R_9195011_SNP A T 0.1436 26 155 0.6985 7.0706703753845512E-01
3R_9195018_SNP C T 0.3631 61 107 0.2843 2.7399161721339271E-01
3R_9195078_SNP T G 0.09341 17 165 0.4454 4.4129608462688652E-01
3R_9195104_SNP C A 0.08696 16 168 0.2999 3.0557471814643444E-01
3R_9195156_SNP G A 0.1398 26 160 0.3857 6.1498484738535919E-01
3R_9195165_SNP A T 0.133 25 163 0.8608 6.7146746992225581E-01
3R_9195172_SNP G A 0.09744 19 176 0.5207 4.7722143070699796E-01
3R_9195176_SNP G T 0.08947 17 173 0.7458 5.6512619018398802E-01
3R_9195213_SNP A G 0.164 31 158 0.796 6.3482428323609008E-01
3R_9195518_SNP A C 0.1895 36 154 0.2266 3.0359303280857319E-01
3R_9195529_SNP C G 0.4892 91 95 0.566 5.9961097671400831E-01
3R_9195544_SNP G A 0.3568 66 119 0.57 6.6839588810509454E-01
3R_9195579_SNP T C 0.1211 23 167 0.7034 7.9619780610005408E-01
3R_9195632_SNP C T 0.2796 52 134 0.6915 8.4344307635729976E-01
3R_9195636_SNP T A 0.2796 52 134 0.6728 7.4877810484480922E-01
3R_9195669_SNP A C 0.1217 23 166 0.1833 2.6777461844027295E-01
3R_9195701_SNP T C 0.4785 89 97 0.6877 7.9399555874486660E-01
3R_9195968_SNP T C 0.3587 66 118 0.8453 7.8247738768289921E-01
3R_9195969_SNP C G 0.3552 65 118 0.9522 8.6960544263060469E-01
3R_9195992_SNP A G 0.1217 23 166 0.2469 3.7721894655660393E-01
3R_9196004_SNP C A 0.3957 74 113 0.6239 5.5987773949180464E-01
3R_9196104_SNP G A 0.4064 76 111 0.6729 5.3895182997456248E-01
3R_9196191_SNP C T 0.1799 34 155 0.691 5.9289753575795789E-01
3R_9196304_SNP T C 0.07368 14 176 0.3195 2.4498808694813690E-01
3R_9196350_SNP G A 0.1623 31 160 0.4406 5.8177361863680144E-01
3R_9196465_SNP C A 0.4211 80 110 0.2022 3.0167925663469719E-01
3R_9196475_SNP T C 0.4233 80 109 0.2128 3.1842461313575032E-01
3R_9196495_SNP A G 0.2857 54 135 0.1826 2.4270626602659517E-01
3R_9196502_SNP T G 0.2094 40 151 0.03094 6.0079838739936289E-02
3R_9196532_SNP G A 0.2646 50 139 0.009513 2.7575129050139213E-02
3R_9196562_SNP A G 0.06599 13 184 0.6343 8.0824027418255562E-01
3R_9196625_SNP G A 0.3138 59 129 0.5628 6.4907008218860929E-01
3R_9196645_SNP G T 0.1192 23 170 0.8122 9.2566500306482058E-01
3R_9196782_SNP A G 0.06599 13 184 0.4847 4.7026833331306728E-01
3R_9197015_SNP A G 0.1198 23 169 0.9411 9.7602618616801229E-01
3R_9197072_SNP A G 0.06566 13 185 0.6984 7.9923498411692573E-01
3R_9197156_SNP G A 0.08247 16 178 0.846 9.7412104176485037E-01
3R_9197243_SNP G T 0.1263 24 166 0.8182 6.9107205507205882E-01
3R_9197248_SNP T G 0.1667 32 160 0.3137 4.3723017435881717E-01
3R_9197249_SNP A T 0.1684 32 158 0.8097 9.9769560286570547E-01
3R_9197259_DEL T TTTAATTAATTTT 0.1257 23 160 0.9657 7.1707876040598273E-01
3R_9197281_SNP G A 0.1719 33 159 0.6418 7.5584335573808326E-01
3R_9197283_SNP G A 0.1684 32 158 0.6883 8.0742097119282630E-01
3R_9197287_SNP T A 0.1077 21 174 0.8759 8.2155920416148964E-01
3R_9197296_SNP C A 0.1675 32 159 0.8428 9.7155406735924632E-01
3R_9197298_SNP A G 0.06091 12 185 0.522 6.6138315304761286E-01
3R_9197303_SNP G C 0.171 33 160 0.3584 4.2929538871194894E-01
3R_9197351_SNP C T 0.1719 33 159 0.7406 7.8724415587339347E-01
3R_9197371_SNP G A 0.1762 34 159 0.6057 6.0210402174275779E-01
3R_9197382_SNP C T 0.1762 34 159 0.4689 4.6718381440666601E-01
3R_9197444_SNP C T 0.09424 18 173 0.8255 9.1664236256916720E-01
3R_9197473_SNP T G 0.4696 85 96 0.6413 5.2130906575164526E-01
3R_9197489_SNP C G 0.06122 12 184 0.5321 5.2161147790192186E-01
3R_9197600_SNP G A 0.3128 56 123 0.6857 7.1346031096003726E-01
3R_9197658_SNP A C 0.05051 10 188 0.6483 6.3952213008356307E-01
3R_9197679_SNP A T 0.2542 45 132 0.9194 6.9131054361998923E-01
3R_9197709_SNP A G 0.09794 19 175 0.2995 5.3204115499995897E-01
3R_9197777_SNP G C 0.09189 17 168 0.6441 8.0174145661089025E-01
3R_9197801_DEL T TTAAGAGACCTTTT 0.07895 15 175 0.745 8.7553824070548847E-01
3R_9197882_SNP T C 0.08377 16 175 0.5774 6.0401053186794396E-01
3R_9197886_SNP T A 0.08854 17 175 0.6969 7.6234565673360233E-01
3R_9197930_SNP A C 0.08247 16 178 0.5699 6.7346837345468091E-01
3R_9197943_SNP T A 0.07732 15 179 0.5925 7.1112376023232748E-01
3R_9197947_SNP A C 0.08205 16 179 0.5614 6.5829499537275904E-01
3R_9198115_SNP C T 0.1719 33 159 0.06626 1.0478332370731891E-01
3R_9198181_SNP G A 0.05759 11 180 0.1673 1.5290379747537852E-01
3R_9198292_SNP A T 0.3333 60 120 0.3312 1.3971117298417712E-01
3R_9198303_SNP C A 0.3867 70 111 0.06276 1.5312290940041037E-02
3R_9198354_SNP T A 0.07292 14 178 0.3274 3.1122407063350876E-01
3R_9198371_SNP T C 0.07772 15 178 0.2629 2.6272001624218877E-01
3R_9198478_SNP G T 0.4294 76 101 0.2735 1.4768955762800806E-01
3R_9198505_INS ATTTCTCAATACTCAATATATACAAATACTCA A 0.108 19 157 0.2593 3.3499401085073610E-01
3R_9198617_SNP T C 0.0567 11 183 0.5022 4.2724476095317521E-01
3R_9198665_SNP G C 0.3243 60 125 0.5993 4.7605431815511423E-01
3R_9198707_SNP A G 0.1257 23 160 0.2531 3.1061989315093042E-01
3R_9198768_SNP T C 0.1304 24 160 0.1873 2.3718147579433291E-01
3R_9199052_SNP A T 0.2011 36 143 0.5211 4.4594863256055373E-01
3R_9199131_SNP T G 0.2692 49 133 0.17 2.3266078790659661E-01
3R_9199266_SNP T A 0.163 30 154 0.8887 8.8813945681966389E-01
3R_9199628_SNP G A 0.1042 20 172 0.3186 4.9932359078624466E-01
3R_9199706_SNP T C 0.05729 11 181 0.2843 2.7648239187353130E-01
3R_9199721_SNP G T 0.2819 53 135 0.9519 9.5794958857376811E-01
3R_9199740_SNP T G 0.08556 16 171 0.9226 9.0419105969569080E-01
3R_9199759_SNP T A 0.3204 58 123 0.1004 8.9644997412877125E-02
3R_9199767_DEL T TT 0.3567 61 110 0.2279 1.9214022692098742E-01
3R_9199770_SNP G C 0.3956 72 110 0.3136 2.4616710617065929E-01
3R_9199774_SNP G T 0.4033 73 108 0.3953 3.4644369192234103E-01
3R_9199789_SNP T C 0.2804 53 136 0.4327 4.3813450990971214E-01
3R_9199791_SNP C G 0.3989 73 110 0.4353 3.8819304513018682E-01
3R_9199936_SNP C T 0.1858 34 149 0.8592 7.4884799505058752E-01
3R_9199963_SNP A T 0.07143 14 182 0.2423 2.0413310712953969E-01
3R_9200371_SNP G A 0.4309 78 103 0.5983 8.4372898679852015E-01
3R_9200382_SNP G T 0.4317 79 104 0.6214 8.5509759588780543E-01
3R_9200559_SNP A G 0.3667 66 114 0.1621 1.5175230592667888E-01
3R_9200615_SNP A C 0.3812 69 112 0.4213 3.2710526031335263E-01
3R_9200716_SNP T A 0.08586 17 181 0.9897 9.0214051175791188E-01
3R_9200720_SNP C T 0.2031 39 153 0.7502 8.1986951567594346E-01
3R_9200726_SNP G A 0.07653 15 181 0.8148 8.8210813590482318E-01
3R_9200727_SNP A T 0.08629 17 180 0.9875 9.0687297686272428E-01
3R_9200730_SNP G A 0.08586 17 181 0.9897 9.0214051175791188E-01
3R_9200745_SNP A C 0.1158 22 168 0.1788 1.9877686309474563E-01
3R_9200749_SNP C T 0.08205 16 179 0.9496 8.2038638312570500E-01
3R_9200754_SNP A G 0.08629 17 180 0.9834 9.4472586134606251E-01
3R_9200793_SNP T C 0.1304 24 160 0.3274 6.7279202357060830E-01
3R_9200836_SNP T A 0.1088 21 172 0.4222 4.2246504441625599E-01
3R_9200854_DEL T TAAGGCATTATTT 0.05851 11 177 0.1978 1.8247139747803809E-01
3R_9200904_SNP C T 0.1005 19 170 0.4812 2.8774432628617963E-01
3R_9201090_SNP T C 0.4516 84 102 0.09507 2.5365106711062657E-01
3R_9201104_SNP G C 0.1319 24 158 0.7878 6.5274313968638453E-01
3R_9201167_SNP G C 0.07732 15 179 0.3145 2.7538174517215208E-01
3R_9201181_SNP T A 0.1858 34 149 0.3104 1.5746318769690149E-01
3R_9201182_SNP A C 0.1957 36 148 0.3567 1.8462446521440490E-01
3R_9201193_SNP G A 0.1111 21 168 0.6436 6.3128914517360046E-01
3R_9201213_SNP A T 0.08854 17 175 0.2018 1.6363029692336695E-01
3R_9201331_SNP A G 0.05102 10 186 0.2091 2.0189533187219055E-01
3R_9201334_SNP T C 0.08466 16 173 0.675 4.7674391477332034E-01
3R_9201409_DEL A ATAACTTGCCTACATA 0.1011 18 160 0.6624 5.6473227214444432E-01
3R_9201455_SNP C A 0.1613 30 156 0.6958 3.6739589188444943E-01
3R_9201456_SNP C G 0.153 28 155 0.8872 7.0513737523577058E-01
3R_9201459_SNP C A 0.1522 28 156 0.6324 5.7564820768750113E-01
3R_9201467_SNP C A 0.3462 63 119 0.6218 6.5622632364892486E-01
3R_9201475_SNP T C 0.2663 49 135 0.7097 7.6577106279413620E-01
3R_9201483_SNP T C 0.1183 22 164 0.4998 6.3553462714058906E-01
3R_9201545_SNP T C 0.4615 84 98 0.06162 1.4527631504678984E-01
3R_9201554_SNP C A 0.4706 88 99 0.08233 1.7951464858710764E-01
3R_9201558_SNP A C 0.4699 86 97 0.1054 2.2509204223109580E-01
3R_9201607_SNP A G 0.1526 29 161 0.003014 6.7648017908042996E-03
3R_9201613_SNP T G 0.09794 19 175 0.2011 1.7015668204199863E-01
3R_9201679_SNP G T 0.4785 89 97 0.02613 1.1112202594375658E-02
3R_9201706_SNP A T 0.1399 27 166 0.01469 2.1972279386194171E-02
3R_9201740_DEL T TC 0.2246 42 145 0.5448 3.9758506887882283E-01
3R_9201769_SNP T A 0.2513 47 140 0.3893 1.5356748328255532E-01
3R_9201805_SNP G T 0.3764 67 111 0.07183 6.8188461502411993E-02
3R_9201815_SNP G T 0.3911 70 109 0.09238 7.8554582219041408E-02
3R_9201919_SNP C A 0.1915 36 152 0.4608 2.7797996516945389E-01
3R_9201928_SNP C G 0.1868 34 148 0.5917 3.5948805075230805E-01
3R_9201966_SNP C T 0.1658 31 156 0.2888 2.2870030489648108E-01
3R_9201977_SNP T A 0.1667 31 155 0.2871 2.2871194992172972E-01
3R_9201978_SNP A G 0.1667 31 155 0.2969 2.3392970378123490E-01
3R_9201994_DEL T TT 0.08152 15 169 0.1193 2.6277888166746732E-01
3R_9202041_DEL G GTCAATCTATATTTTTATAATGTTTTGTAAGCCTAAC 0.123 23 164 0.5793 4.1066398820574967E-01
3R_9202081_SNP A T 0.1082 21 173 0.6523 8.3261115725477064E-01
3R_9202103_SNP T G 0.1429 27 162 0.0628 8.3071733871022360E-02
3R_9202199_SNP A T 0.09474 18 172 0.9266 9.5101071458067554E-01
3R_9202448_SNP C A 0.3132 57 125 0.9927 9.4872777391437746E-01
3R_9202589_SNP C G 0.102 20 176 0.6473 7.1473913295684655E-01
3R_9202656_SNP C T 0.4457 78 97 0.6477 8.0330590925849410E-01
3R_9202716_SNP T A 0.4973 91 92 0.6916 8.2237447546505649E-01
3R_9202759_SNP C T 0.1005 19 170 0.687 4.8341637200290266E-01
3R_9202795_SNP C T 0.3797 71 116 0.6482 4.4178972718239484E-01
3R_9202824_SNP G A 0.1 19 171 0.5023 3.4251849357463826E-01
3R_9202828_SNP A G 0.3817 71 115 0.5809 3.5653862573204487E-01
3R_9202945_SNP C T 0.1128 22 173 0.95 8.2619516264485804E-01
3R_9203094_SNP C G 0.1526 29 161 0.407 4.8146593209167532E-01
3R_9203110_SNP A T 0.08763 17 177 0.9111 8.6831140866787437E-01
3R_9203145_SNP A C 0.1099 21 170 0.4638 5.4435016909557143E-01
3R_9203157_DEL A CG 0.1077 21 174 0.4415 5.5035615000271165E-01
3R_9203161_SNP T A 0.1031 20 174 0.9548 8.7221816916038242E-01
3R_9203182_INS AA A 0.1077 21 174 0.5723 7.1553652162857595E-01
3R_9203195_SNP G A 0.1168 23 174 0.5148 5.8732630395806695E-01
3R_9203204_SNP A T 0.1128 22 173 0.4612 4.9368772109404024E-01
3R_9203210_SNP T G 0.1146 22 170 0.4312 5.2113649452753363E-01
3R_9203228_SNP A C 0.1244 24 169 0.549 6.8454486360949884E-01
3R_9203235_SNP A T 0.114 22 171 0.3411 4.4496398771842771E-01
3R_9203243_SNP T A 0.1224 24 172 0.5236 6.4922776852249786E-01
3R_9203351_SNP G A 0.09794 19 175 0.5813 6.5780800315039079E-01
3R_9203398_DEL A AA 0.4848 80 85 0.5968 3.1081724884342299E-01
3R_9203486_SNP G C 0.06316 12 178 0.325 3.5222993928148649E-01
3R_9203521_SNP A G 0.05263 10 180 0.3682 4.0522056642713555E-01
3R_9203558_SNP T C 0.07292 14 178 0.5122 5.1269929082936905E-01
3R_9203564_SNP T A 0.07292 14 178 0.5122 5.1269929082936905E-01
3R_9203721_SNP A G 0.1026 20 175 0.186 2.1331375409530573E-01
3R_9203813_SNP T G 0.09794 19 175 0.2253 2.9388535394352200E-01
3R_9203819_SNP T C 0.1015 20 177 0.2274 2.9470711784717019E-01
3R_9203933_SNP A G 0.2717 50 134 0.436 6.9313234690702030E-01
3R_9204361_SNP T C 0.08995 17 172 0.757 7.5802510732968620E-01
3R_9204885_SNP C T 0.2418 44 138 0.425 5.2626000401238215E-01
3R_9204903_INS A AGCACAA 0.07186 12 155 0.6431 6.9938996244500928E-01
3R_9204913_SNP T G 0.08466 16 173 0.4459 3.3483127706359128E-01
3R_9205552_SNP G C 0.1823 35 157 0.1182 2.1199150354476159E-01
3R_9206033_SNP T C 0.2258 42 144 0.08399 7.1347954603446062E-02
3R_9206039_SNP T C 0.266 50 138 0.1161 1.0183718907672268E-01
3R_9206073_SNP G A 0.254 48 141 0.0746 7.7878319125786022E-02
3R_9206076_SNP G A 0.2553 48 140 0.1266 1.5439027379147530E-01
3R_9206091_SNP T C 0.2567 48 139 0.05936 6.4537616554624991E-02
3R_9206309_SNP T C 0.07527 14 172 0.5817 3.8056193281872008E-01
3R_9206494_DEL C CGGCTGATAAACGACATAGCACTCGTGCGTCTTAAG 0.09744 19 176 0.9693 6.8743350462098241E-01
3R_9206607_SNP C T 0.09524 18 171 0.525 3.2595831910489470E-01
3R_9206755_SNP T C 0.1027 19 166 0.1771 7.5820426482505976E-02
3R_9206852_SNP A C 0.2042 39 152 0.5054 3.5663136036680532E-01
3R_9206924_SNP T C 0.2713 51 137 0.5915 9.7084282023754953E-01
3R_9207038_SNP A C 0.2698 51 138 0.2924 5.0872823027771441E-01
3R_9207579_SNP T C 0.09845 19 174 0.7113 4.8476463557720206E-01
3R_9207926_SNP A G 0.08995 17 172 0.642 4.0285044884539334E-01
3R_9208129_SNP A G 0.09948 19 172 0.7737 7.2516953205948975E-01
3R_9208161_SNP A G 0.2086 39 148 0.7935 8.6112940033244634E-01
3R_9208356_SNP G A 0.2751 52 137 0.8212 5.7030072211225691E-01
3R_9208992_SNP T C 0.08122 16 181 0.8813 9.5657870541229317E-01
3R_9209047_SNP C T 0.05102 10 186 0.8511 8.7679377101489575E-01
3R_9209124_SNP C T 0.08763 17 177 0.6541 6.1948777124307697E-01
3R_9209344_SNP T C 0.06218 12 181 0.426 4.4230118598681434E-01
3R_9210289_SNP G A 0.3901 71 111 0.5835 7.1764576519726453E-01
3R_9210340_DEL A ATAATA 0.2114 37 138 0.9014 4.9141403338520684E-01
3R_9210421_SNP A G 0.05236 10 181 0.3289 3.3292371556723854E-01
3R_9210547_INS AA A 0.1492 27 154 0.7141 7.3394331946837255E-01
3R_9210682_SNP A G 0.1885 36 155 0.5213 4.3248083542937110E-01
3R_9211153_DEL T TAGTTTCGTCTTG 0.1488 25 143 0.1496 1.7967468027185995E-01
3R_9211194_SNP A T 0.2303 41 137 0.5321 8.9075946315321186E-01
3R_9211567_SNP C G 0.06667 13 182 0.5574 5.2821484006087671E-01
3R_9211642_SNP G A 0.06186 12 182 0.3614 3.3158766992473288E-01
3R_9211732_SNP T G 0.06667 13 182 0.5488 5.2611544227300289E-01
3R_9211846_SNP C T 0.06633 13 183 0.5575 5.5008337463567503E-01
3R_9211924_SNP T G 0.1908 33 140 0.59 7.4227533182260186E-01
3R_9211936_SNP G T 0.1649 31 157 0.7031 8.7033102333118495E-01
3R_9212189_SNP A G 0.4439 83 104 0.5197 7.2630436433937229E-01
3R_9212500_SNP C G 0.1414 27 164 0.9499 8.9562595518985955E-01
3R_9212659_SNP T C 0.1667 31 155 0.5366 4.1891202309644548E-01
3R_9212988_SNP C T 0.1152 22 169 0.7621 9.1764225546789280E-01
3R_9213019_SNP G A 0.1481 28 161 0.4657 8.0598693518227149E-01
3R_9213282_SNP T C 0.06989 13 173 0.3621 3.9691671245982219E-01
3R_9213829_SNP C A 0.2919 54 131 0.789 9.0269424847510471E-01
3R_9213850_SNP G A 0.1129 21 165 0.961 7.4309244805576347E-01
3R_9214231_SNP C G 0.08901 17 174 0.4569 2.7452372098497546E-01
3R_9214301_SNP G T 0.1058 20 169 0.7263 3.0488088064399999E-01
3R_9214315_SNP G A 0.1158 22 168 0.8682 4.8769421549119796E-01
3R_9214359_SNP A C 0.09524 18 171 0.449 1.7442339531784390E-01
3R_9214375_SNP A T 0.3098 57 127 0.6173 8.9472885455563644E-01
3R_9214378_SNP T A 0.2951 54 129 0.7411 7.3573101726708579E-01
3R_9214443_SNP A G 0.08995 17 172 0.5276 3.4508767987279232E-01
3R_9214468_SNP A G 0.09524 18 171 0.4673 1.8115058613196244E-01
3R_9214514_SNP G T 0.08021 15 172 0.4011 2.4510679324391227E-01
3R_9214626_SNP A T 0.09626 18 169 0.54 2.2422503289770379E-01
3R_9214653_SNP A G 0.0989 18 164 0.7024 3.5075743386357983E-01
3R_9214654_SNP G A 0.09836 18 165 0.7041 3.5392989468911518E-01
3R_9214661_SNP T G 0.06704 12 167 0.2204 2.3044654866710323E-01
3R_9214708_SNP C T 0.1 18 162 0.5021 2.2685058615230669E-01
3R_9214846_SNP G C 0.0929 17 166 0.5858 4.3003096463460344E-01
3R_9215501_SNP A T 0.4865 90 95 0.8035 8.3401100902442038E-01
3R_9215552_SNP C G 0.1522 28 156 0.3071 5.3466536123335284E-01
3R_9215569_SNP T C 0.1568 29 156 0.2593 4.7335330887859783E-01
3R_9215614_SNP G A 0.06701 13 181 0.5409 9.8192345154730098E-01
3R_9215626_SNP G A 0.06771 13 179 0.5415 9.8395823726884268E-01
3R_9215634_SNP C A 0.05729 11 181 0.7502 8.0521374683022995E-01
3R_9215649_SNP A G 0.06701 13 181 0.5409 9.8192345154730098E-01
3R_9215652_SNP G T 0.06736 13 180 0.5454 9.8928865387686959E-01
3R_9215655_SNP C A 0.06736 13 180 0.525 9.6159981074055889E-01
3R_9215698_SNP G C 0.08466 16 173 0.9376 9.2389748501200530E-01
3R_9215711_SNP C A 0.4231 77 105 0.2054 3.3579500654722194E-01
3R_9215715_SNP A C 0.0625 12 180 0.3501 7.3875347630589583E-01
3R_9215726_SNP T C 0.3641 67 117 0.1718 3.2099324013795882E-01
3R_9215728_SNP T G 0.3661 67 116 0.1796 3.8183054978297648E-01
3R_9215737_SNP T C 0.4402 81 103 0.2066 5.5787803432016492E-01
3R_9215743_SNP G A 0.2429 43 134 0.481 6.1602334191440755E-01
3R_9215748_SNP A G 0.2033 37 145 0.6272 9.2199632699312861E-01
3R_9215839_SNP T C 0.1784 33 152 0.7098 6.7453406046532005E-01
3R_9215913_SNP T C 0.1954 34 140 0.9821 9.0114370208990036E-01
3R_9215926_SNP A C 0.1913 35 148 0.4716 5.0388220959844143E-01
3R_9216127_SNP A C 0.2802 51 131 0.4059 3.6216482072838518E-01
3R_9216135_SNP A T 0.2826 52 132 0.3181 2.5161242997948530E-01
3R_9216254_SNP C G 0.1058 20 169 0.6015 3.4813924428108733E-01
3R_9216261_SNP G T 0.1082 21 173 0.5124 4.1490794924451968E-01
3R_9216293_SNP A C 0.3261 60 124 0.742 7.1331162609864740E-01
3R_9216503_INS T TCGTTT 0.0838 15 164 0.4221 3.8303653818011396E-01
3R_9216675_SNP T C 0.06952 13 174 0.2234 4.6875157089951125E-01
3R_9216713_SNP C T 0.09896 19 173 0.1179 1.3832852277492547E-01
3R_9216796_SNP T G 0.05641 11 184 0.1716 1.5997097404760485E-01
3R_9216797_SNP A T 0.05128 10 185 0.2515 2.0922799332376163E-01
3R_9216827_SNP A T 0.09326 18 175 0.1973 2.2503738931118289E-01
3R_9216842_INS T TTTTA 0.05556 10 170 0.4454 4.2865669106917992E-01
3R_9216874_SNP A T 0.1158 22 168 0.3535 6.2474833129619345E-01
3R_9216890_SNP G C 0.117 22 166 0.2966 5.3087378278866049E-01
3R_9216895_SNP T C 0.2989 55 129 0.8962 8.9599856602952177E-01
3R_9216926_SNP T C 0.2649 49 136 0.4438 4.7796351181846219E-01
3R_9216929_SNP C T 0.2649 49 136 0.4428 4.6986520325523151E-01
3R_9216942_SNP A T 0.08947 17 173 0.5225 4.8055021002054676E-01
3R_9216947_SNP T G 0.09424 18 173 0.7006 6.8417036857526903E-01
3R_9216949_SNP A T 0.08995 17 172 0.5331 4.9093096051559160E-01
3R_9216957_SNP T A 0.08947 17 173 0.5245 4.8321712899754898E-01
3R_9217064_SNP C G 0.1059 18 152 0.5503 3.7760892385446365E-01
3R_9217084_SNP A T 0.08854 17 175 0.4543 3.0205140240386008E-01
3R_9217212_SNP T C 0.1122 22 174 0.5288 7.1266704970057604E-01
3R_9217409_DEL G GAAAATTCACCTGCATACTACGATGG 0.07018 12 159 0.2965 2.3335406091375310E-01
3R_9217493_SNP T A 0.08901 17 174 0.3283 5.3103946505921229E-01
3R_9217575_SNP G T 0.1094 21 171 0.1613 3.5565240056968561E-01
3R_9217630_SNP A G 0.151 29 163 0.2637 3.4237711398002257E-01
3R_9217648_SNP T A 0.1667 32 160 0.433 5.8521656598511163E-01
3R_9217803_DEL T TCGAAT 0.07407 14 175 0.7444 6.2209079920606558E-01
3R_9217807_SNP T A 0.09036 15 151 0.3194 2.1761247481996748E-01
3R_9217948_SNP A G 0.09948 19 172 0.5458 3.6636097970377335E-01
3R_9217965_SNP G T 0.06154 12 183 0.3169 3.3439973691825842E-01
3R_9218075_SNP G A 0.09474 18 172 0.2406 2.5384909851646875E-01
3R_9218081_SNP T C 0.1146 22 170 0.8157 9.1033797055794485E-01
3R_9218158_SNP T C 0.2889 52 128 0.8628 6.4620024826047429E-01
3R_9218273_SNP C A 0.1799 34 155 0.6528 6.6438025146192858E-01
3R_9218333_DEL TT A 0.2398 41 130 0.825 7.6192631075983108E-01
3R_9218347_INS A AGA 0.2414 42 132 0.5448 5.7337704111804300E-01
3R_9218362_SNP G C 0.2541 46 135 0.5193 5.4951367959792152E-01
3R_9218390_SNP T C 0.3187 58 124 0.5262 6.0515911169075531E-01
3R_9218415_SNP T C 0.324 58 121 0.6402 6.4498332038630179E-01
3R_9218499_SNP C T 0.1158 22 168 0.262 1.5722833699433358E-01
3R_9218624_SNP G A 0.4124 73 104 0.6592 8.0972133090763154E-01
3R_9218666_SNP C T 0.3388 62 121 0.3759 6.0569417419029992E-01
3R_9218709_SNP A G 0.4481 82 101 0.5742 7.7094201612688518E-01
3R_9218788_SNP A G 0.125 24 168 0.4988 6.7177762420559828E-01
3R_9218865_SNP A G 0.4199 76 105 0.7177 9.6918906265716420E-01
3R_9218928_SNP C A 0.227 42 143 0.327 1.8021176977334674E-01
3R_9219351_SNP T G 0.05641 11 184 0.9604 8.5829956536292484E-01
3R_9219386_SNP T C 0.1823 35 157 0.3007 5.2839118738028157E-01
3R_9219563_SNP G T 0.3583 67 120 0.6007 9.6945135618236877E-01
3R_9219707_SNP C G 0.4402 81 103 0.8534 7.4700725776682730E-01
3R_9219714_SNP T C 0.0733 14 177 0.2882 1.8057842581682060E-01
3R_9219763_SNP G T 0.4011 75 112 0.6758 9.0338062698155963E-01
3R_9219783_SNP A G 0.1354 26 166 0.2822 4.5655848807105570E-01
3R_9219893_SNP G A 0.25 46 138 0.5975 6.4318292806959732E-01
3R_9219899_SNP A G 0.09948 19 172 0.545 5.1738565721964525E-01
3R_9220005_SNP T C 0.1036 20 173 0.3914 3.0768091027927380E-01
3R_9220019_DEL A AT 0.1598 27 142 0.1692 1.1324914216629156E-01
3R_9220170_SNP T G 0.4607 82 96 0.4348 5.1028692629096029E-01
3R_9220177_SNP T A 0.3424 63 121 0.9356 9.7500358990017055E-01
3R_9220306_SNP A G 0.2033 37 145 0.229 4.4511390471587886E-01
3R_9220328_DEL G GG 0.1292 23 155 0.247 2.3081469364554741E-01
3R_9220335_SNP C A 0.3198 55 117 0.2481 9.3626294674783450E-02
3R_9220346_SNP A G 0.3146 56 122 0.3654 1.8400893181157241E-01
3R_9220390_SNP C T 0.4633 82 95 0.8692 8.4904065229731696E-01
3R_9220560_SNP C T 0.05618 10 168 0.6719 7.2179879690533222E-01
3R_9220697_SNP G A 0.0663 12 169 0.6645 7.0882140259746218E-01
3R_9220798_SNP A G 0.1937 37 154 0.07693 1.5435786381251138E-01
3R_9220884_SNP C T 0.2147 41 150 0.3777 3.3399016244544366E-01
3R_9220913_SNP T G 0.4444 80 100 0.3769 3.9322974168581060E-01
3R_9221069_SNP G A 0.06736 13 180 0.3092 6.2315974002617214E-01
3R_9221186_SNP C G 0.212 39 145 0.9627 6.9282895822531010E-01
3R_9221193_SNP A G 0.1111 21 168 0.1802 1.5576463592863710E-01
3R_9221207_SNP A G 0.4382 78 100 0.2748 4.5791214742709885E-01
3R_9221221_SNP A G 0.1568 29 156 0.9384 7.1032852407004898E-01
3R_9221227_SNP G A 0.2753 49 129 0.5408 7.1649355844033780E-01
3R_9221302_SNP G A 0.08718 17 178 0.3322 3.3928041448702195E-01
3R_9221305_SNP T G 0.4892 91 95 0.7387 9.6122121926138882E-01
3R_9221416_SNP C T 0.462 85 99 0.8688 5.4941064584616472E-01
3R_9221524_SNP A C 0.2888 54 133 0.2369 1.4592786219704090E-01
3R_9221576_SNP G T 0.05076 10 187 0.1783 1.6847199875207686E-01
3R_9221633_INS A ACATAAGATCAAGAAGTA 0.1667 31 155 0.1117 1.6466076132123875E-01
3R_9221642_SNP A C 0.1649 31 157 0.1015 1.4999312310865021E-01
3R_9221656_SNP A G 0.2151 40 146 0.09469 1.8172470662649354E-01
3R_9221657_SNP T C 0.1568 29 156 0.1122 1.5897548848391974E-01
3R_9221765_SNP C A 0.1576 29 155 0.4513 8.6151465898710333E-01
3R_9221782_SNP T G 0.4222 76 104 0.9454 7.7617909675533014E-01
3R_9221830_SNP C T 0.07692 15 180 0.6142 6.3794350016341106E-01
3R_9221834_SNP G T 0.4839 90 96 0.6432 4.2820078344591384E-01
3R_9221850_SNP C T 0.4699 86 97 0.6137 3.7651105838477694E-01
3R_9221863_SNP T G 0.4076 75 109 0.5573 3.9736049819542540E-01
3R_9221899_SNP T C 0.456 83 99 0.674 3.7126372020001686E-01
3R_9221981_SNP C A 0.2826 52 132 0.178 1.3080066744542518E-01
3R_9222218_SNP T A 0.1946 36 149 0.9345 5.9019469150372994E-01
3R_9222221_SNP G C 0.1946 36 149 0.7623 8.1534694868317570E-01
3R_9222223_SNP A T 0.1989 37 149 0.9762 5.0548328065494830E-01
3R_9222247_SNP A G 0.3716 68 115 0.533 6.8116997827825998E-01
3R_9222268_SNP C T 0.1842 35 155 0.6054 5.5056129112851870E-01
3R_9222279_SNP C T 0.2067 37 142 0.9835 7.8912792253972319E-01
3R_9222347_SNP T A 0.1818 34 153 0.8967 7.5299254356691692E-01
3R_9222349_SNP T G 0.478 87 95 0.6135 9.2377612741410697E-01
3R_9222358_SNP A G 0.4511 83 101 0.5332 9.0292543598257924E-01
3R_9222371_SNP G A 0.453 82 99 0.5151 7.5186896780995172E-01
3R_9222375_SNP A T 0.07179 14 181 0.5518 6.0556474594449261E-01
3R_9222381_SNP G T 0.4586 83 98 0.5181 9.0164297948584904E-01
3R_9222399_SNP T A 0.3022 55 127 0.6141 4.4736750467651565E-01
3R_9222412_SNP A G 0.4863 89 94 0.7762 7.9880532585493946E-01
3R_9222425_SNP A G 0.4101 73 105 0.7065 4.3589614141172450E-01
3R_9222430_SNP C G 0.3812 69 112 0.54 3.0241327913113136E-01
3R_9222433_SNP G A 0.3829 67 108 0.7282 4.7188798590694536E-01
3R_9222491_SNP C T 0.07216 14 180 0.5291 5.7612732743591577E-01
3R_9222521_SNP C G 0.459 84 99 0.7715 8.8737897898478069E-01
3R_9222522_SNP C G 0.3672 65 112 0.7263 4.1579703072758156E-01
3R_9222804_SNP C A 0.09945 18 163 0.291 4.6378667505697213E-01
3R_9222813_SNP A G 0.08791 16 166 0.2728 2.2912287190254987E-01
3R_9222848_SNP T G 0.05495 10 172 0.6371 6.0938100292175901E-01
3R_9222858_SNP T C 0.3167 57 123 0.3948 2.8184798390643273E-01
3R_9222864_SNP A G 0.221 40 141 0.1146 7.1608892755040870E-02
3R_9222944_SNP G T 0.381 72 117 0.2186 1.9935573324332578E-01
3R_9222961_DEL C CC 0.4246 76 103 0.5854 6.3890471077046507E-01
3R_9223003_SNP G A 0.2193 41 146 0.4088 3.8309842764009094E-01
3R_9223083_SNP C A 0.2935 54 130 0.1373 6.6259779556682663E-02
3R_9223087_SNP A G 0.07853 15 176 0.6284 4.9117967320263345E-01
3R_9223111_SNP G A 0.3297 60 122 0.04654 1.6974398052216344E-02
3R_9223130_SNP G A 0.4457 82 102 0.3231 1.3987132435866523E-01
3R_9223161_SNP A T 0.2732 50 133 0.3024 1.5381330196418252E-01
3R_9223278_SNP C A 0.4194 78 108 0.07458 4.7078311381294834E-02
3R_9223321_SNP A G 0.413 76 108 0.1164 8.9995387334059984E-02
3R_9223329_SNP T C 0.4728 87 97 0.2022 1.1370704613059468E-01
3R_9223349_SNP T G 0.4114 72 103 0.1061 4.6813418169734076E-02
3R_9223382_SNP T A 0.4231 77 105 0.06754 4.4893561157734053E-02
3R_9223412_SNP G A 0.09794 19 175 0.01592 1.3289688913336071E-02
3R_9223569_SNP G A 0.339 60 117 0.6789 6.7080600991294248E-01
3R_9223598_SNP C G 0.4023 70 104 0.6563 7.3812096596546040E-01
3R_9223606_SNP T C 0.4146 68 96 0.2532 2.4655999927733729E-01
3R_9223873_SNP G C 0.1429 25 150 0.4448 2.6996791493671402E-01
3R_9223888_SNP T C 0.3626 62 109 0.9798 9.5649054376919274E-01
3R_9223927_SNP T A 0.2487 47 142 0.8855 6.1825342729011179E-01
3R_9223931_SNP C T 0.2353 44 143 0.8533 5.8067108999717465E-01
3R_9223942_SNP A G 0.2947 56 134 0.7418 5.1306715357290811E-01
3R_9223956_SNP T C 0.2394 45 143 0.9588 6.8927118479776084E-01
3R_9223967_SNP C T 0.2419 45 141 0.9462 8.4712148521634278E-01
3R_9223971_SNP T A 0.341 59 114 0.2898 3.1968017853453634E-01
3R_9223972_SNP A T 0.3539 63 115 0.3816 4.3871689312894557E-01
3R_9223980_SNP C T 0.352 63 116 0.3544 4.0185093972103347E-01
3R_9223983_SNP T A 0.08889 16 164 0.09308 4.9264871748850365E-02
3R_9224007_SNP T C 0.4011 73 109 0.4826 4.6463277297407746E-01
3R_9224009_SNP G T 0.4023 70 104 0.3771 3.6287731471856410E-01
3R_9224011_SNP T A 0.4011 71 106 0.4417 4.0910848497750540E-01
3R_9224016_SNP A G 0.3892 72 113 0.4099 4.2602476210108498E-01
3R_9224020_SNP G A 0.3956 72 110 0.4347 4.4463128642208138E-01
3R_9224029_SNP A C 0.4 74 111 0.6401 6.9013616637302333E-01
3R_9224041_SNP T C 0.388 71 112 0.5681 6.5859420203060615E-01
3R_9224042_SNP T C 0.3892 72 113 0.6053 6.6088019536490250E-01
3R_9224046_SNP A C 0.3901 71 111 0.6702 7.7270531041901958E-01
3R_9224054_SNP T A 0.3846 70 112 0.5816 6.1189571018373201E-01
3R_9224090_SNP T A 0.2944 53 127 0.9726 8.6912044188990334E-01
3R_9224091_SNP A C 0.3242 59 123 0.2556 2.8179471830965530E-01
3R_9224103_SNP T A 0.2944 53 127 0.5834 4.1846380826361751E-01
3R_9224132_SNP T C 0.2614 46 130 0.4015 4.1042567171928801E-01
3R_9224144_SNP T C 0.0733 14 177 0.1066 1.1468944579532259E-01
3R_9224173_SNP C A 0.3135 58 127 0.4209 3.3790717621476318E-01
3R_9224175_SNP C A 0.3102 58 129 0.3874 2.6051546240959234E-01
3R_9224176_SNP A T 0.3102 58 129 0.4184 2.7647323013610281E-01
3R_9224184_SNP C T 0.3492 66 123 0.49 3.4585538124157411E-01
3R_9224188_SNP G A 0.3333 62 124 0.3424 2.1140280818259161E-01
3R_9224193_SNP T A 0.3439 65 124 0.529 3.4920020081944525E-01
3R_9224196_SNP T C 0.3514 65 120 0.6328 4.6564668722017488E-01
3R_9224393_SNP C T 0.05051 10 188 0.5933 9.4285110945305084E-01
3R_9224519_SNP T G 0.06599 13 184 0.03264 6.5271255013573851E-02
3R_9224532_SNP G A 0.1058 20 169 0.1695 7.3362495779703510E-02
3R_9224570_SNP A C 0.25 47 141 0.9188 7.0634179523497587E-01
3R_9224571_SNP A G 0.2553 48 140 0.968 8.7312903803699871E-01
3R_9224575_SNP G A 0.25 47 141 0.9 7.1478648741893447E-01
3R_9224703_SNP A G 0.491 82 85 0.468 5.3786714352146592E-01
3R_9224709_SNP A C 0.1505 28 158 0.4422 4.8660907580371848E-01
3R_9224736_SNP G A 0.3297 60 122 0.5123 3.8197037535875167E-01
3R_9224746_SNP T C 0.1534 29 160 0.7845 4.6512260528945104E-01
3R_9224750_SNP G A 0.1398 26 160 0.6447 3.7191801752114850E-01
3R_9224761_SNP C T 0.377 69 114 0.7926 8.0169765202518284E-01
3R_9224765_SNP T A 0.1823 35 157 0.4792 3.9638281662988251E-01
3R_9224768_SNP T C 0.4348 80 104 0.6337 6.9703242516783281E-01
3R_9224825_SNP G C 0.3152 58 126 0.1961 1.6030591056704213E-01
3R_9224846_SNP G T 0.3187 58 124 0.2009 2.0069751020132875E-01
3R_9224903_SNP T C 0.1979 37 150 0.8452 9.1946680763926747E-01
3R_9224930_SNP A G 0.1765 33 154 0.8806 4.7037529587260152E-01
3R_9225059_SNP G A 0.3743 70 117 0.8086 9.9192415675007373E-01
3R_9225140_SNP G C 0.3135 58 127 0.4105 7.4643469226746273E-01
3R_9225189_SNP A G 0.2762 50 131 0.1868 1.9719832890768185E-01
3R_9225193_SNP T C 0.4309 78 103 0.1279 9.3258828756041412E-02
3R_9225210_SNP C A 0.4176 76 106 0.1131 6.3332653064850045E-02
3R_9225301_SNP T C 0.492 92 95 0.6942 5.2377499019739071E-01
3R_9225389_SNP T G 0.2378 44 141 0.2589 2.1630024021705063E-01
3R_9225424_DEL ATATA A 0.2593 49 140 0.8898 9.6003353193405205E-01
3R_9225457_SNP C G 0.1959 38 156 0.5662 4.2795845378249675E-01
3R_9225459_SNP T A 0.1917 37 156 0.5821 4.8865016445975784E-01
3R_9225460_SNP G A 0.4757 88 97 0.4868 5.0380645395570256E-01
3R_9225462_SNP T A 0.1917 37 156 0.5741 4.4667248805899218E-01
3R_9225554_SNP G A 0.2363 43 139 0.6532 7.3391981168447384E-01
3R_9225556_SNP A C 0.4607 82 96 0.6343 6.7591784876796168E-01
3R_9225564_SNP A G 0.07772 15 178 0.1859 2.5675116171406454E-01
3R_9225569_SNP T C 0.486 87 92 0.4022 5.4252488852128256E-01
3R_9225572_SNP A C 0.2042 39 152 0.7365 5.6768223096473702E-01
3R_9225590_SNP C T 0.4778 86 94 0.3021 3.2314255604260500E-01
3R_9225594_SNP A G 0.1872 35 152 0.1399 1.5465766548228788E-01
3R_9225708_SNP G A 0.4185 77 107 0.9287 9.5725072550148460E-01
3R_9225770_SNP C T 0.2234 42 146 0.7091 6.6210220978973888E-01
3R_9225809_SNP A G 0.262 49 138 0.1723 1.4325907305072316E-01
3R_9225839_SNP A T 0.4309 78 103 0.101 6.0082008509444881E-02
3R_9225862_DEL GGTAG G 0.2609 48 136 0.5472 3.1671294800265459E-01
3R_9225872_SNP T A 0.2487 47 142 0.6115 4.5642356580723997E-01
3R_9225881_SNP G A 0.1799 34 155 0.7619 6.5611008638372370E-01
3R_9225912_SNP A G 0.4586 83 98 0.4493 4.4519239471596883E-01
3R_9225924_SNP T A 0.3459 64 121 0.2074 2.7095803229162208E-01
3R_9225930_SNP C T 0.3333 60 120 0.1835 2.4849252852606019E-01
3R_9225949_SNP G T 0.3966 69 105 0.7058 9.6040341033830812E-01
3R_9225950_SNP A G 0.3837 66 106 0.8165 5.4042761956825025E-01
3R_9225981_SNP T G 0.2367 40 129 0.212 1.5736061507238808E-01
3R_9225983_SNP C G 0.1582 28 149 0.9556 9.1383069176223042E-01
3R_9226051_SNP G A 0.1844 33 146 0.4495 8.9845430887190580E-01
3R_9226069_DEL T CG 0.3841 63 101 0.7725 8.1690815166577091E-01
3R_9226074_SNP G C 0.1808 32 145 0.5288 9.9560709353821242E-01
3R_9226077_SNP A T 0.1761 31 145 0.6399 8.1959472888769735E-01
3R_9226086_SNP T G 0.1732 31 148 0.6075 8.9523119424315922E-01
3R_9226093_DEL T TGCTGACTATAG 0.3333 57 114 0.7215 7.1985481543250585E-01
3R_9226136_DEL T TTAGTTAT 0.1136 20 156 0.1313 2.4255626202379432E-01
3R_9226155_SNP G T 0.1404 25 153 0.9366 7.5581979004539057E-01
3R_9226183_SNP A T 0.1436 27 161 0.2165 4.4283147291969227E-01
3R_9226193_SNP A T 0.1518 29 162 0.2078 4.5592512412776642E-01
3R_9226208_SNP T C 0.4138 72 102 0.4523 7.3763517990269789E-01
3R_9226229_SNP G A 0.2568 47 136 0.7699 7.2893337266987734E-01
3R_9226268_SNP A G 0.09524 18 171 0.6971 7.3877169854632707E-01
3R_9226284_SNP C G 0.1405 26 159 0.2553 4.8195839911573013E-01
3R_9226296_SNP A T 0.2626 47 132 0.5042 4.3189375587612777E-01
3R_9226334_SNP G T 0.2581 48 138 0.4824 4.2904514269794591E-01
3R_9226346_SNP A C 0.1117 21 167 0.5881 9.0068226188767808E-01
3R_9226420_SNP C T 0.1421 27 163 0.3227 5.8044799724837126E-01
3R_9226443_SNP T C 0.06701 13 181 0.6729 5.8598689884407618E-01
3R_9226521_SNP A C 0.1244 24 169 0.457 3.6936610360386901E-01
3R_9226663_SNP G T 0.1774 33 153 0.823 9.8158843478911895E-01
3R_9226756_SNP A C 0.1414 27 164 0.1918 3.8376117097859497E-01
3R_9226818_SNP A T 0.1186 21 156 0.7327 4.8276448564262453E-01
3R_9226839_SNP A G 0.3791 69 113 0.3401 7.2397684416762176E-01
3R_9226901_SNP A T 0.1128 22 173 0.939 6.8945191768516612E-01
3R_9226909_SNP C G 0.4973 92 93 0.4463 7.6153809592330068E-01
3R_9226941_SNP T G 0.09694 19 177 0.8116 6.3290519135119738E-01
3R_9227031_DEL AA A 0.212 39 145 0.6188 3.9724421934041443E-01
3R_9227038_SNP C A 0.2054 38 147 0.5702 3.4164097889065426E-01
3R_9227066_SNP T C 0.4809 88 95 0.4774 2.7601797242246995E-01
3R_9227126_SNP C G 0.1755 33 155 0.7178 7.0525907133426657E-01
3R_9227135_SNP G T 0.4778 86 94 0.19 7.8804495994024157E-02
3R_9227136_SNP T G 0.4859 86 91 0.297 1.4411336964994603E-01
3R_9227201_SNP C T 0.2513 48 143 0.8215 7.1905179632218008E-01
3R_9227221_SNP T C 0.4348 80 104 0.8097 7.1453817693113653E-01
3R_9227225_SNP G T 0.4278 80 107 0.759 6.1616394071318537E-01
3R_9227343_SNP C G 0.1585 29 154 0.5984 7.7966334153710304E-01
3R_9227344_SNP T C 0.2186 40 143 0.7655 6.7774508262027566E-01
3R_9227379_SNP G T 0.05729 11 181 0.8224 6.6459924867373010E-01
3R_9227383_SNP C T 0.08791 16 166 0.63 6.6222265803988167E-01
3R_9227477_SNP G A 0.08377 16 175 0.1362 1.4880945842578308E-01
3R_9227538_SNP A G 0.125 23 161 0.694 4.9721981756467404E-01
3R_9227708_SNP C T 0.05612 11 185 0.006176 1.0159045794461745E-02
3R_9227730_SNP A T 0.4581 82 97 0.918 6.5992146542054475E-01
3R_9227734_SNP T G 0.1316 25 165 0.07549 4.7580436738251200E-02
3R_9227798_SNP C T 0.163 30 154 0.2307 1.7682304078726507E-01
3R_9227803_SNP G A 0.3209 60 127 0.4215 2.4365944878270751E-01
3R_9227815_SNP C G 0.1277 24 164 0.4826 4.2936432027194971E-01
3R_9227883_SNP A T 0.06077 11 170 0.6081 6.8373152747708921E-01
3R_9227932_SNP A T 0.1818 30 135 0.8334 8.6385325448041106E-01
3R_9227933_SNP T A 0.09497 17 162 0.9436 5.8147639025401376E-01
3R_9227939_INS AA A 0.0838 15 164 0.3528 4.1419784343421762E-01
3R_9227964_SNP G A 0.2753 49 129 0.968 6.4525391270841403E-01
3R_9227967_INS GCTTTTATA G 0.1136 20 156 0.3013 6.3827023547692230E-01
3R_9227968_INS CTTTAATAC C 0.0838 15 164 0.1431 1.6153650141128895E-01
3R_9228044_SNP G T 0.4888 87 91 0.2334 1.8961345673249141E-01
3R_9228092_SNP C T 0.2973 55 130 0.6709 9.3858823563149651E-01
3R_9228118_SNP A G 0.3027 56 129 0.6901 9.9136256305672998E-01
3R_9228136_SNP G C 0.2324 43 142 0.384 5.1564053706286195E-01
3R_9228271_SNP A G 0.1436 28 167 0.768 4.9586734171173108E-01
3R_9228282_SNP C A 0.2707 49 132 0.5443 6.9951757515517754E-01
3R_9228299_SNP A T 0.05641 11 184 0.728 8.7318794261752852E-01
3R_9228302_SNP T C 0.2818 51 130 0.3986 5.2171721822194450E-01
3R_9228339_DEL T CCTACGAG 0.1667 32 160 0.5302 3.3813066808678283E-01
3R_9228384_SNP A C 0.1443 28 166 0.7068 4.5433075817359236E-01
3R_9228386_SNP T A 0.06566 13 185 0.6695 7.5520533682514590E-01
3R_9228522_SNP G A 0.125 24 168 0.4273 2.3434760819993150E-01
3R_9228526_SNP C G 0.4516 84 102 0.7751 7.9551699464298375E-01
3R_9228553_SNP G A 0.3155 59 128 0.7109 4.2634074264822563E-01
3R_9228721_SNP G A 0.2486 46 139 0.2438 1.0448004201773853E-01
3R_9228728_SNP A G 0.1538 30 165 0.3892 2.1272386791639575E-01
3R_9228730_SNP C T 0.05699 11 182 0.6643 7.5047520668179435E-01
3R_9228743_SNP G A 0.09326 18 175 0.2123 2.2478563916954331E-01
3R_9228744_SNP T C 0.2757 51 134 0.2426 1.2840470025095618E-01
3R_9228787_SNP A G 0.2473 46 140 0.1639 1.1318772073301753E-01
3R_9228819_SNP C T 0.1728 33 158 0.7907 8.4494279632289526E-01
3R_9228838_SNP T A 0.2527 47 139 0.1278 5.5655135189709819E-02
3R_9228847_SNP T A 0.235 43 140 0.1891 1.1619412020349940E-01
3R_9228865_SNP G A 0.235 43 140 0.1824 7.6843375900528282E-02
3R_9228940_SNP A T 0.3169 58 125 0.3173 4.0529512072780849E-01
3R_9228984_SNP T A 0.2434 46 143 0.2047 2.2615781629441301E-01
3R_9228993_SNP T C 0.2811 52 133 0.4758 7.3051887668609794E-01
3R_9229009_SNP A T 0.2888 54 133 0.4674 6.2385342588463888E-01
3R_9229017_SNP T C 0.2926 55 133 0.437 5.9494185874088712E-01
3R_9229031_SNP T C 0.2299 43 144 0.2485 2.5779244899813958E-01
3R_9229055_SNP G C 0.224 41 142 0.7519 7.9242007638733603E-01
3R_9229064_SNP G A 0.1832 35 156 0.7309 7.2499424541820900E-01
3R_9229071_SNP A G 0.2304 44 147 0.3551 3.5748074757893444E-01
3R_9229084_SNP T C 0.1702 32 156 0.8783 8.7833187806625912E-01
3R_9229090_SNP T C 0.05759 11 180 0.8631 3.7492615648293592E-01
3R_9229113_SNP C A 0.1799 34 155 0.6562 6.5913289732299885E-01
3R_9229214_SNP A G 0.07292 14 178 0.7309 7.8895342016923298E-01
3R_9229218_SNP A G 0.3387 63 123 0.15 1.8640878593158949E-01
3R_9229266_SNP T C 0.08247 16 178 0.644 7.1940522983939292E-01
3R_9229272_SNP T C 0.1211 23 167 0.2846 4.7569729680974193E-01
3R_9229290_SNP A C 0.07895 15 175 0.4302 4.7707861958324449E-01
3R_9229371_SNP A G 0.4595 85 100 0.07324 4.7197648832489461E-02
3R_9229461_SNP T C 0.2074 39 149 0.7307 7.4611708014311873E-01
3R_9229628_SNP A C 0.288 55 136 0.375 3.2996227290733282E-01
3R_9229719_SNP G C 0.1005 19 170 0.7118 4.0681601311948301E-01
3R_9229730_SNP T C 0.4521 85 103 0.6433 4.7976872699928197E-01
3R_9229733_SNP A G 0.1481 28 161 0.8777 9.3168790681327196E-01
3R_9229734_SNP T C 0.1474 28 162 0.8621 9.6615706630814291E-01
3R_9229744_SNP T G 0.1632 31 159 0.24 2.0354786797384039E-01
3R_9229805_SNP T C 0.3587 66 118 0.7177 3.8573249564276202E-01
3R_9229809_SNP A T 0.06667 13 182 0.4235 2.1437155900480231E-01
3R_9229820_SNP A G 0.08854 17 175 0.6921 6.2721935094467540E-01
3R_9229846_SNP C T 0.1799 34 155 0.5637 5.4594524570830272E-01
3R_9229859_SNP C T 0.1852 35 154 0.6452 6.3699108943359550E-01
3R_9230012_SNP A T 0.373 69 116 0.7774 4.6735310941271480E-01
3R_9230017_SNP T C 0.09184 18 178 0.2207 2.7627388231456529E-01
3R_9230033_SNP G A 0.3636 68 119 0.6779 4.4454674276404360E-01
3R_9230078_SNP T C 0.3187 58 124 0.5172 7.0070331729842483E-01
3R_9230099_SNP C T 0.4728 87 97 0.7609 9.2740499143409094E-01
3R_9230109_SNP A T 0.06633 13 183 0.9599 9.1347683663929657E-01
3R_9230154_SNP A G 0.1082 21 173 0.1201 1.4608409391656674E-01
3R_9230168_SNP C T 0.1117 22 175 0.06766 8.8286232964399414E-02
3R_9230238_SNP C T 0.08377 16 175 0.2434 3.1310355791480726E-01
3R_9230504_SNP G A 0.262 49 138 0.1817 1.6734898719500546E-01
3R_9230680_SNP A T 0.05155 10 184 0.9858 6.0175614573756153E-01
3R_9230696_SNP C T 0.129 24 162 0.6842 9.6603200709011960E-01
3R_9230707_SNP C T 0.06667 13 182 0.8756 7.2250078856348232E-01
3R_9230718_SNP A G 0.129 24 162 0.587 7.1460205553179312E-01
3R_9230722_SNP T A 0.123 23 164 0.823 7.5172338891064194E-01
3R_9230737_SNP C T 0.1967 36 147 0.6951 7.9443309337723456E-01
3R_9230760_SNP G A 0.129 24 162 0.771 8.2300534308753304E-01
3R_9230771_DEL A AATGTAAAAATTTAACACGA 0.129 24 162 0.7911 8.0378749885334155E-01
3R_9230798_SNP A G 0.2135 38 140 0.4946 6.7678220027868896E-01
3R_9230870_DEL A AAC 0.07292 14 178 0.9851 9.2620121596839244E-01
3R_9230873_SNP T A 0.129 24 162 0.6136 9.2171271823157253E-01
3R_9230875_SNP T G 0.08763 17 177 0.855 8.0045984130635406E-01
3R_9231095_SNP A C 0.09375 18 174 0.4533 2.8160730325208361E-01
3R_9231162_SNP T C 0.371 69 117 0.178 4.6512040225503326E-01
3R_9231485_SNP T G 0.1005 19 170 0.8769 8.3237596291273441E-01
3R_9231536_SNP T C 0.08947 17 173 0.8564 5.5117507617731132E-01
3R_9231618_SNP C T 0.1809 34 154 0.4898 5.9456776054564475E-01
3R_9231674_SNP G T 0.4426 81 102 0.1622 3.0303994923743893E-01
3R_9231881_SNP A G 0.05155 10 184 0.8546 7.3096507725533943E-01
3R_9231906_SNP A T 0.08421 16 174 0.8585 9.4029594380034442E-01
3R_9231920_SNP G A 0.3556 64 116 0.1424 3.8971038208895026E-01
3R_9232049_SNP G C 0.1212 20 145 0.5781 8.9981536798253181E-01
3R_9232312_INS TG T 0.1038 19 164 0.9049 8.0266155006742934E-01
3R_9232315_DEL T TG 0.1173 21 158 0.7893 9.3016695581981990E-01
3R_9232324_DEL T TC 0.09945 18 163 0.7719 8.2498188333148403E-01
3R_9232352_SNP C A 0.4365 79 102 0.7294 9.6247808495904597E-01
3R_9232497_SNP G A 0.3446 61 116 0.3044 5.4262645902641449E-01
3R_9232513_SNP G A 0.3481 63 118 0.3125 5.5843765213510532E-01
3R_9232579_SNP A G 0.06186 12 182 0.6833 6.8136889267873479E-01
3R_9232625_SNP T G 0.4811 89 96 0.7804 4.6255753468658256E-01
3R_9232630_SNP T C 0.3077 52 117 0.2053 8.1839509204521890E-02
3R_9232631_SNP G T 0.4972 88 89 0.5516 2.6756033438772575E-01
3R_9232640_SNP T G 0.3257 57 118 0.4469 2.6364536072779732E-01
3R_9232666_SNP T G 0.1036 20 173 0.2319 2.6079635142593971E-01
3R_9232736_SNP G C 0.1868 34 148 0.2039 2.7043927725099204E-01
3R_9232940_SNP A G 0.1628 28 144 0.3113 1.6348967250446300E-01
3R_9233014_SNP A C 0.09143 16 159 0.9874 7.3976783267903912E-01
3R_9233036_SNP T G 0.4035 69 102 0.7763 5.1799114660546941E-01
3R_9233055_SNP C T 0.05435 10 174 0.05872 1.1427655883793042E-01
3R_9233079_SNP A T 0.4393 76 97 0.8091 4.8395883903663528E-01
3R_9233084_INS A AA 0.4551 76 91 0.8727 7.8959990951502235E-01
3R_9233119_SNP G C 0.4318 76 100 0.8073 5.4055347231498541E-01
3R_9233131_SNP G A 0.09424 18 173 0.4198 6.5663201929117743E-01
3R_9233170_SNP A G 0.08556 16 171 0.543 3.6770639027885332E-01
3R_9233370_SNP T G 0.4157 74 104 0.7661 9.5390225748027690E-01
3R_9233404_DEL G GGG 0.4409 82 104 0.9954 6.8509781001108538E-01
3R_9233413_DEL T TTGTGTTTTGCTAATTATT 0.4324 80 105 0.926 8.0883840355415471E-01
3R_9233493_SNP G T 0.4451 81 101 0.9452 7.0048201127631082E-01
3R_9233533_SNP G A 0.4469 80 99 0.9418 5.8948999734965390E-01
3R_9233540_SNP G A 0.4451 81 101 0.6896 3.8209603622373967E-01
3R_9233588_SNP T C 0.4511 83 101 0.5981 3.5109799725876845E-01
3R_9234095_SNP T A 0.462 85 99 0.8204 6.5828126120671704E-01
3R_9234098_SNP T C 0.4749 85 94 0.9992 5.1726784471202469E-01
3R_9234113_SNP G A 0.459 84 99 0.9019 5.6427096982393099E-01
3R_9234143_SNP A G 0.4946 92 94 0.7559 6.2591203833262399E-01
3R_9234153_SNP C T 0.4972 90 91 0.7816 7.1962589134512422E-01
3R_9234401_SNP C A 0.08696 16 168 0.3089 3.7099004392489099E-01
3R_9234465_SNP G C 0.4269 73 98 0.07032 4.5972446313937786E-02
3R_9234562_SNP G A 0.4064 76 111 0.08054 1.7319961331639256E-02
3R_9234711_SNP T A 0.4074 77 112 0.2248 1.3949945326682989E-01
3R_9234717_SNP C G 0.4118 77 110 0.1828 9.1732475473092823E-02
3R_9234720_SNP G A 0.05699 11 182 0.7369 8.3356506554696019E-01
3R_9234721_SNP C T 0.07143 14 182 0.09139 1.7733321842169236E-01
3R_9234852_SNP A G 0.2957 55 131 0.4812 7.5481743798239076E-01
3R_9234975_SNP C T 0.3591 65 116 0.04608 2.0055439431425910E-02
3R_9235048_SNP C T 0.2097 39 147 0.4969 5.5221298209086678E-01
3R_9235339_DEL G GT 0.0567 11 183 0.8261 8.1307098441420134E-01
3R_9235410_SNP T C 0.06486 12 173 0.8691 6.8511075773380470E-01
3R_9235703_SNP A G 0.05128 10 185 0.9822 6.1606144783832062E-01
3R_9235787_SNP C T 0.4541 84 101 0.4332 8.5380402715917891E-01
3R_9235856_SNP A T 0.08081 16 182 0.2881 3.4469093325132738E-01
3R_9235868_SNP A T 0.1099 21 170 0.7118 7.0532586845430445E-01
3R_9235898_SNP G A 0.07576 15 183 0.2508 3.0775249276695460E-01
3R_9235901_SNP T G 0.3261 60 124 0.6801 3.9672093346122439E-01
3R_9236102_SNP C A 0.3552 65 118 0.2375 3.2378107875500473E-01
3R_9236111_SNP G A 0.456 83 99 0.1469 3.1291268866304001E-01
3R_9236171_SNP T A 0.4195 73 101 0.3121 6.3516011238067183E-01
3R_9236177_SNP C T 0.2265 41 140 0.5643 7.9702040164363808E-01
3R_9236186_SNP C A 0.453 82 99 0.18 4.4872416867654707E-01
3R_9236192_SNP A C 0.09574 18 170 0.4422 2.0689181947766133E-01
3R_9236203_SNP A T 0.1497 28 159 0.7261 8.1150839193528856E-01
3R_9236233_SNP T G 0.1189 22 163 0.8902 8.5691326452320993E-01
3R_9236236_SNP T C 0.1436 27 161 0.5617 7.8134089738246204E-01
3R_9236250_INS T TTTGT 0.2545 42 123 0.6666 9.7217688086066845E-01
3R_9236269_SNP T C 0.07732 15 179 0.7356 8.9333165058501385E-01
3R_9236329_SNP C T 0.2655 47 130 0.621 9.2235313190952928E-01
3R_9236345_SNP G C 0.1323 25 164 0.7797 9.9074685716942412E-01
3R_9236392_SNP A T 0.117 22 166 0.9413 8.6992352072270296E-01
3R_9236406_SNP C T 0.1414 27 164 0.7604 5.3777395597082145E-01
3R_9236701_SNP T C 0.4833 87 93 0.9829 4.8715896171484674E-01
3R_9236767_SNP C A 0.4731 88 98 0.7356 2.8292744042105755E-01
3R_9236773_SNP G A 0.4677 87 99 0.642 2.3078518561258154E-01
3R_9236794_SNP T C 0.4649 86 99 0.7598 4.0547968957331226E-01
3R_9237417_SNP A T 0.1399 27 166 0.4373 3.2012468371401626E-01
3R_9237516_SNP A G 0.4222 76 104 0.7861 6.2110384425748999E-01
3R_9237564_SNP T G 0.2273 40 136 0.897 4.1503594328180859E-01
3R_9237623_SNP T C 0.2941 50 120 0.3329 6.4156415278132073E-01
3R_9237651_SNP T C 0.2805 46 118 0.3925 7.3442601972371002E-01
3R_9237665_SNP T C 0.1462 25 146 0.7536 9.2641322727843500E-01
3R_9237684_SNP T A 0.2381 40 128 0.2165 4.6291063202180938E-01
3R_9237745_SNP T C 0.05729 11 181 0.3683 7.2850813007197335E-01
3R_9237792_SNP T A 0.2743 48 127 0.2409 4.5188535975501654E-01
3R_9237793_SNP C A 0.2717 47 126 0.2411 4.5987661169533445E-01
3R_9237803_SNP C A 0.07772 15 178 0.4869 5.9422305926176611E-01
3R_9237820_SNP C G 0.05263 10 180 0.9097 5.9102318903847040E-01
3R_9237851_SNP A T 0.4286 78 104 0.3077 6.0954818784834564E-01
3R_9237855_SNP G A 0.08602 16 170 0.2556 2.9331995201902827E-01
3R_9237950_SNP G A 0.1383 26 162 0.8201 8.8064055895964910E-01
3R_9237975_SNP G A 0.06383 12 176 0.7896 9.2643745209417117E-01
3R_9238335_SNP T A 0.1347 26 167 0.6009 4.5834020443233037E-01
3R_9238367_SNP G C 0.3571 65 117 0.6614 8.3628855745959108E-01
3R_9238395_SNP C G 0.3152 58 126 0.555 7.8595211879061011E-01
3R_9238413_SNP A G 0.1675 32 159 0.5681 2.9929901371128997E-01
3R_9238493_SNP T C 0.1093 20 163 0.8803 9.0983970212267951E-01
3R_9238494_SNP T G 0.1302 25 167 0.6538 4.8531520561434793E-01
3R_9238545_SNP G A 0.1302 25 167 0.6531 4.8924174713786983E-01
3R_9238550_SNP T A 0.0829 16 177 0.9972 7.6822938189275591E-01
3R_9238560_SNP A T 0.1011 18 160 0.9815 7.7614346151114544E-01
3R_9238590_INS T TT 0.378 62 102 0.7598 4.2920536926782116E-01
3R_9238623_SNP T A 0.3204 58 123 0.5924 9.4885523770773295E-01
3R_9238624_DEL TT T 0.2994 53 124 0.4687 7.5560355288913117E-01
3R_9238715_SNP A G 0.06701 13 181 0.4428 5.7853393755242477E-01
3R_9238791_SNP C G 0.1244 24 169 0.3901 1.6868970979288200E-01
3R_9238888_SNP C A 0.3672 65 112 0.7116 8.1069583002541334E-01
3R_9238940_SNP A G 0.1554 30 163 0.9492 7.0351242033738104E-01
3R_9239089_SNP G A 0.1223 23 165 0.2893 9.8232648948635926E-02
3R_9239178_SNP C T 0.07732 15 179 0.8337 9.9503437908909931E-01
3R_9239215_SNP C A 0.4494 80 98 0.3044 7.9015254689391201E-01
3R_9239226_SNP T G 0.4389 79 101 0.2373 5.4554740663939594E-01
3R_9239251_SNP T C 0.08333 16 176 0.7263 4.6757767356152424E-01
3R_9239355_SNP T G 0.08421 16 174 0.8781 5.5186408545172450E-01
3R_9239454_SNP G C 0.117 22 166 0.1465 2.3641966882519169E-02
3R_9239463_SNP A C 0.05584 11 186 0.06189 7.8223575627006742E-02
3R_9239517_SNP T A 0.1347 26 167 0.2848 5.8552901720130751E-02
3R_9239572_SNP A G 0.1027 19 166 0.8661 9.5239340064961475E-01
3R_9239578_DEL A AGAA 0.151 29 163 0.5655 1.6870373728711607E-01
3R_9239591_SNP A T 0.1033 19 165 0.8241 9.9709800351514677E-01
3R_9239595_SNP T C 0.3149 57 124 0.7849 7.8693378926784574E-01
3R_9239621_DEL T TT 0.09392 17 164 0.7391 8.6305080532859724E-01
3R_9239633_SNP A T 0.09945 18 163 0.8842 9.2774453563926695E-01
3R_9239638_SNP C T 0.1093 20 163 0.7354 8.9594326348450704E-01
3R_9239685_SNP C A 0.1189 22 163 0.1942 5.1776607631019662E-02
3R_9239697_SNP T A 0.1564 28 151 0.4549 5.5150648880990061E-01
3R_9239724_SNP T C 0.1374 25 157 0.4372 4.9344666660397618E-01
3R_9239731_SNP C T 0.09677 18 168 0.9657 8.9616621430317711E-01
3R_9239774_SNP A G 0.0973 18 167 0.963 9.0112093227175383E-01
3R_9239791_SNP A T 0.2056 37 143 0.2509 4.2922618485388531E-01
3R_9239822_MNP GCGC ATTG 0.09836 18 165 0.3915 4.2233517674768772E-01
3R_9239852_SNP T G 0.06599 13 184 0.7671 6.5441191680383937E-01
3R_9239973_SNP T C 0.1366 25 158 0.6908 8.4117350136665570E-01
3R_9240253_SNP A G 0.1466 28 163 0.5869 5.4124077395890358E-01
3R_9240339_SNP G A 0.2703 50 135 0.8404 5.7675615430854887E-01
3R_9240542_SNP G C 0.1917 37 156 0.8281 5.4522502750987756E-01
3R_9240615_SNP G A 0.1036 20 173 0.3673 2.5273558984221944E-01
3R_9240719_SNP G T 0.4022 74 110 0.3859 7.5739904315499651E-01
3R_9240756_SNP A G 0.2935 54 130 0.576 9.7725669624295730E-01
3R_9241055_SNP T C 0.08763 17 177 0.8691 9.6611359468125968E-01
3R_9241121_SNP T G 0.1978 36 146 0.3565 7.5756374122681047E-02
3R_9241140_SNP C A 0.3495 65 121 0.3186 6.6993136668395636E-01
3R_9241145_SNP T C 0.06349 12 177 0.661 1.7375950583288247E-01
3R_9241195_SNP A T 0.1005 19 170 0.9135 9.3309859609336387E-01
3R_9241205_SNP A G 0.09574 18 170 0.964 8.7010406958777697E-01
3R_9241220_SNP T C 0.3081 57 128 0.5264 9.4128905355944636E-01
3R_9241248_SNP C T 0.07772 15 178 0.9465 7.1953288338708332E-01
3R_9241268_SNP G A 0.4641 84 97 0.3774 8.1759133250357530E-01
3R_9241271_DEL GCAATTGGG G 0.491 82 85 0.2578 5.8840326038746560E-01
3R_9241348_SNP G C 0.3098 57 127 0.6251 9.3557258360588946E-01
3R_9241414_SNP T C 0.4054 75 110 0.6486 7.3128068831312598E-01
3R_9241420_SNP A G 0.4022 74 110 0.5626 8.7467970845343690E-01
3R_9241540_SNP A G 0.4302 77 102 0.2242 4.3527654536908622E-01
3R_9241621_SNP A T 0.4389 79 101 0.3873 8.5441589080120284E-01
3R_9241727_DEL C CCCACC 0.2 36 144 0.479 1.3425504096454810E-01
3R_9241743_SNP G A 0.2258 42 144 0.4859 1.2052244540758983E-01
3R_9241889_SNP A T 0.2404 44 139 0.876 4.4080897318443424E-01
3R_9241939_SNP G A 0.3804 70 114 0.6747 8.8949941403045052E-01
3R_9241986_SNP A G 0.371 69 117 0.8179 6.9718729996234452E-01
3R_9242027_SNP T C 0.05236 10 181 0.9836 8.7356960103062919E-01
3R_9242142_SNP A T 0.1774 33 153 0.5152 2.2135742238329159E-01
3R_9242148_SNP A C 0.07772 15 178 0.7726 5.4437149581542532E-01
3R_9242687_SNP T A 0.1217 23 166 0.2697 8.0359707512509940E-02
3R_9242733_SNP A C 0.2717 50 134 0.9592 5.5280587257040970E-01
3R_9242754_SNP G C 0.09424 18 173 0.2157 7.9304152945912296E-02
3R_9242794_SNP C G 0.05102 10 186 0.8839 5.3460943932355143E-01
3R_9242819_SNP C T 0.0625 12 180 0.8937 5.7537462921689275E-01
3R_9242908_SNP A T 0.2857 52 130 0.7988 5.8077638602785586E-01
3R_9243014_SNP T G 0.08556 16 171 0.7806 9.8592366233642392E-01
3R_9243044_SNP A G 0.2337 43 141 0.7815 2.9236153729947845E-01
3R_9243045_SNP A T 0.4389 79 101 0.4486 9.6585477637988881E-01
3R_9243089_DEL TTT CG 0.2527 46 136 0.9083 5.1766586894115574E-01
3R_9243117_SNP C A 0.232 42 139 0.8772 3.6107595348011456E-01
3R_9243126_DEL T TAT 0.1596 30 158 0.3707 2.5441645588462658E-01
3R_9243170_SNP C T 0.2486 45 136 0.9483 4.7154060202599501E-01
3R_9243171_SNP C T 0.2556 46 134 0.8687 5.4518932598720449E-01
3R_9243177_INS T TTAAA 0.2647 45 125 0.6945 7.9437203096647480E-01
3R_9243183_SNP T G 0.0973 18 167 0.2622 7.5683317904003156E-01
3R_9243356_SNP A G 0.06417 12 175 0.4883 3.9490785412028595E-01
3R_9243485_SNP T G 0.05208 10 182 0.8672 3.1159382826385063E-01
3R_9243561_DEL T TT 0.05851 11 177 0.9454 9.1431034847297887E-01
3R_9243596_SNP A G 0.352 63 116 0.4089 6.7989429294277071E-01
3R_9243796_SNP C T 0.09948 19 172 0.9872 7.1616131606503797E-01
3R_9244056_SNP A G 0.3263 62 128 0.1043 2.7679754245911459E-01
3R_9244095_SNP A C 0.1818 34 153 0.4891 1.5701973992973395E-01
3R_9244124_INS T TT 0.1923 35 147 0.622 2.2287727096642818E-01
3R_9244132_SNP A G 0.171 33 160 0.3933 2.6613258675589302E-01
3R_9244236_SNP G A 0.0914 17 169 0.4832 5.4210179641313050E-01
3R_9244300_SNP T C 0.05128 10 185 0.7263 2.2376933851763725E-01
3R_9244397_SNP G T 0.09896 19 173 0.7526 9.7401376988092525E-01
3R_9244426_DEL ACAAATCGCAGCCTA A 0.4804 86 93 0.2067 4.2594604943988967E-01
3R_9244454_DEL AATCGTATCA A 0.4719 84 94 0.2599 6.6473871690337005E-01
3R_9244522_SNP C T 0.05882 11 176 0.6647 1.9172100522187840E-01
3R_9244541_SNP A C 0.06452 12 174 0.7067 2.1001360345026165E-01
3R_9244571_SNP T C 0.0765 14 169 0.9296 4.5903345841363208E-01
3R_9244580_SNP C G 0.08046 14 160 0.242 2.7282825881702666E-01
3R_9244608_SNP T C 0.07143 13 169 0.7428 9.9103142393380717E-01
3R_9244624_SNP G A 0.2267 39 133 0.3131 3.3257743462757927E-01
3R_9244673_DEL A AA 0.0838 15 164 0.4938 4.8887177792958403E-01
3R_9244758_SNP A T 0.1582 28 149 0.9413 4.3351626466098547E-01
3R_9244783_SNP T G 0.09467 16 153 0.8295 9.8687171890630021E-01
3R_9244787_SNP C G 0.06915 13 175 0.9464 5.6658540722061357E-01
3R_9244835_SNP G A 0.4615 84 98 0.7473 4.2675694581079449E-01
3R_9244841_SNP A C 0.1648 30 152 0.7612 4.2145034767615897E-01
3R_9244896_MNP TCA ATT 0.4309 78 103 0.6579 2.4035471389838259E-01
3R_9244931_SNP C G 0.4444 80 100 0.8493 5.8594518048713873E-01
3R_9244939_SNP A G 0.2179 39 140 0.2943 4.3423476398706240E-01
3R_9244966_SNP T A 0.4365 79 102 0.7884 6.6837882413447791E-01
3R_9244987_DEL T TA 0.4438 79 99 0.8052 8.2955013296650348E-01
3R_9245018_SNP C T 0.4541 84 101 0.7616 8.1451115202388136E-01
3R_9245059_SNP G C 0.4637 83 96 0.6517 9.2162447588314755E-01
3R_9245095_SNP T C 0.1082 21 173 0.477 6.0468672847475524E-01
3R_9245100_SNP A G 0.2473 45 137 0.9693 5.6883406543432735E-01
3R_9245125_SNP C A 0.1042 20 172 0.5898 7.4540845983200632E-01
3R_9245260_SNP A G 0.05025 10 189 0.5437 8.3530430473113115E-01
3R_9245265_SNP G A 0.1005 19 170 0.5747 4.8110458260828159E-01
3R_9245477_SNP G A 0.0567 11 183 0.8617 8.1642839115003818E-01
3R_9245485_SNP A G 0.09845 19 174 0.7993 8.9589712033649871E-01
3R_9245498_SNP A T 0.06218 12 181 0.8856 7.8265226306791813E-01
3R_9245640_SNP A G 0.2386 42 134 0.3303 5.5590455546882134E-01
3R_9245641_SNP C T 0.2389 43 137 0.311 5.3143965009842564E-01
3R_9245643_SNP C T 0.1031 20 174 0.8361 8.9704226312367208E-01
3R_9245659_SNP G A 0.09836 18 165 0.685 8.6644453962608126E-01
3R_9245814_SNP A T 0.1351 25 160 0.7531 3.8276797010325780E-01
3R_9245910_SNP G A 0.3846 70 112 0.8857 3.4860247188675120E-01
3R_9246161_SNP T C 0.06091 12 185 0.2669 2.8658427610887360E-01
3R_9246171_SNP A G 0.08696 16 168 0.8359 3.1330629855150294E-01
3R_9246186_SNP T C 0.06417 12 175 0.8122 4.6995377611384614E-01
3R_9246213_SNP A G 0.06952 13 174 0.7624 2.5837415850970402E-01
3R_9246258_SNP G A 0.2766 52 136 0.8712 4.8135375544871384E-01
3R_9246268_SNP G A 0.117 22 166 0.5264 8.7984969290268167E-01
3R_9246270_SNP A G 0.1164 22 167 0.5389 8.5276604117840749E-01
3R_9246345_SNP A T 0.3696 68 116 0.7663 2.3509178833269273E-01
3R_9246483_SNP G A 0.4032 75 111 0.5123 9.9456347849097249E-01
3R_9246531_SNP A T 0.3901 71 111 0.908 4.2631453666214847E-01
3R_9246588_SNP T C 0.456 83 99 0.6985 6.9625403161909583E-01
3R_9246600_SNP C T 0.4511 83 101 0.6224 7.1360311510735897E-01
3R_9246648_SNP T C 0.4239 78 106 0.5737 8.8794525164757709E-01
3R_9246669_SNP G T 0.4194 78 108 0.5703 9.0744115651188251E-01
3R_9246675_SNP C T 0.4216 78 107 0.5481 9.3825927913655283E-01
3R_9246783_SNP A C 0.3276 57 117 0.4104 7.3530595245622810E-01
3R_9247024_SNP C A 0.2486 45 136 0.3259 6.7087526843340406E-01
3R_9247098_SNP C T 0.05729 11 181 0.8128 8.8507438380314163E-01
3R_9247099_SNP T G 0.2514 45 134 0.2703 5.5749395999931151E-01
3R_9247181_SNP C A 0.4222 76 104 0.3507 7.7861451703351181E-01
3R_9247219_SNP T C 0.06186 12 182 0.5212 4.7024598969272513E-01
3R_9247320_SNP G T 0.2712 48 129 0.123 2.4025484789042306E-01
3R_9247380_SNP A G 0.221 40 141 0.4033 5.8480535468090711E-01
3R_9247709_SNP C A 0.5 86 86 0.2574 5.8325363124037599E-01
3R_9247742_SNP T A 0.467 85 97 0.784 7.5204215480672920E-01
3R_9247753_SNP T C 0.4624 86 100 0.5191 9.2542463615020953E-01
3R_9247993_SNP C T 0.2404 44 139 0.8015 8.5779229305537652E-01
3R_9248033_SNP C A 0.1551 29 158 0.8449 9.7635850750999376E-01
3R_9248098_SNP G A 0.08901 17 174 0.3852 6.6319728646555798E-01
3R_9248263_SNP C T 0.05348 10 177 0.1254 8.4475688928551729E-02
3R_9248278_SNP T G 0.2258 42 144 0.8759 4.9194780304249952E-01
3R_9248284_SNP G T 0.2381 45 144 0.9748 6.2921624072550641E-01
3R_9248288_SNP T C 0.2406 45 142 0.924 6.8312425474237504E-01
3R_9248293_INS T TGGAGTTTAT 0.2558 44 128 0.954 6.3435502330269178E-01
3R_9248332_SNP A T 0.1316 25 165 0.2946 1.1341194179994152E-01
3R_9248635_SNP G A 0.127 24 165 0.4963 2.3824330457561438E-01
3R_9248664_SNP C A 0.05236 10 181 0.9542 6.1962868981256358E-01
3R_9248691_SNP T C 0.3032 57 131 0.5158 7.7692869880005255E-01
3R_9248790_SNP A C 0.09524 18 171 0.5639 7.2012469774145260E-01
3R_9248835_SNP G T 0.09896 19 173 0.466 2.6235232449128687E-01
3R_9248864_SNP G A 0.08854 17 175 0.3526 2.0836762499941397E-01
3R_9248882_SNP T G 0.08808 17 176 0.2189 8.5030722720674690E-02
3R_9248912_SNP T C 0.1047 20 171 0.6283 3.7205991502391988E-01
3R_9248925_SNP A T 0.1033 19 165 0.6992 4.1899350798749901E-01
3R_9248927_SNP T A 0.09524 18 171 0.7996 5.6309604058061868E-01
3R_9248983_SNP T A 0.1714 30 145 0.9039 7.6283886891182573E-01
3R_9249006_SNP T C 0.1648 29 147 0.9172 7.7940531305552607E-01
3R_9249010_SNP G A 0.2824 48 122 0.5967 9.4802288967226211E-01
3R_9249024_DEL T TGCATAT 0.2733 47 125 0.656 8.8925661017237523E-01
3R_9249037_SNP T C 0.1676 31 154 0.8425 8.0047007022182082E-01
3R_9249158_SNP G A 0.0989 18 164 0.9217 9.7104267811286304E-01
3R_9249304_INS AA A 0.2171 38 137 0.6839 9.9629603330358174E-01
3R_9249338_SNP G T 0.2514 46 137 0.5081 5.8456032764794852E-01
3R_9249370_SNP C T 0.4176 76 106 0.3234 5.4862671547357400E-01
3R_9249376_SNP A G 0.2179 39 140 0.7713 9.2147590241142796E-01
3R_9249455_SNP A T 0.173 32 153 0.4833 6.4436985263167879E-01
3R_9249466_SNP A G 0.4194 78 108 0.4648 9.0202841457192806E-01
3R_9249508_SNP T C 0.1414 27 164 0.4488 2.8733407754525631E-01
3R_9250243_SNP T C 0.234 44 144 0.6785 5.0611880553064448E-01
3R_9250303_SNP C T 0.2299 43 144 0.7448 8.8050096994265936E-01
3R_9250384_SNP C T 0.414 77 109 0.4403 7.9343303333979864E-01
3R_9250405_SNP C A 0.3904 73 114 0.5597 9.7503368406817814E-01
3R_9250486_SNP T C 0.35 63 117 0.8175 6.7818815531808685E-01
3R_9250746_INS AA A 0.1257 23 160 0.7308 5.8730250550063223E-01
3R_9250757_INS A AA 0.1921 34 143 0.8926 8.7577590147881101E-01
3R_9250984_SNP A G 0.4278 80 107 0.3358 6.5749147866445590E-01
3R_9251011_SNP T C 0.3207 59 125 0.9818 5.7133978077276593E-01
3R_9251015_SNP A T 0.3184 57 122 0.9667 6.1061037541299468E-01
3R_9251019_SNP T G 0.09794 19 175 0.8411 8.6028978995363858E-01
3R_9251214_SNP G A 0.06283 12 179 0.5051 8.1769676311428430E-01
3R_9251233_SNP T C 0.08466 16 173 0.2857 4.8228204589503654E-01
3R_9251240_SNP A T 0.4074 77 112 0.4742 7.2453619179761120E-01
3R_9251244_SNP T C 0.3425 62 119 0.8088 9.9186346428200278E-01
3R_9251288_SNP C T 0.2459 45 138 0.6607 6.2414311348983609E-01
3R_9251323_SNP C T 0.3425 62 119 0.6631 6.1883061357062352E-01
3R_9251374_SNP T C 0.4402 81 103 0.433 8.5181638641199453E-01
3R_9251397_SNP C A 0.06915 13 175 0.3757 5.8302772117119983E-01
3R_9251400_SNP T A 0.3297 61 124 0.9663 5.8246028549359252E-01
3R_9251404_SNP T A 0.4278 80 107 0.4377 8.0707639263991693E-01
3R_9251449_SNP T C 0.1649 31 157 0.6948 9.8855144241694326E-01
3R_9251454_SNP A C 0.1658 31 156 0.5745 8.4667835166786520E-01
3R_9251535_SNP T A 0.2593 49 140 0.1229 1.7585193627222007E-01
3R_9251810_DEL T TT 0.1383 26 162 0.3318 4.4659719492577155E-01
3R_9251813_SNP T C 0.1421 27 163 0.3383 4.0688123529916798E-01
3R_9251894_INS AA A 0.1813 33 149 0.2921 3.6586543597407295E-01
3R_9251896_INS ATTTGT A 0.1813 33 149 0.2921 3.6586543597407295E-01
3R_9251925_SNP T C 0.1632 31 159 0.7282 4.1447531448738750E-01
3R_9251931_SNP G A 0.1778 32 148 0.1765 2.4088210199826343E-01
3R_9251948_SNP T G 0.2527 46 136 0.1536 2.2910877039587418E-01
3R_9251965_SNP C A 0.1534 27 149 0.3734 4.8233299679238884E-01
3R_9252006_SNP G A 0.15 27 153 0.4346 6.0608260564633687E-01
3R_9252062_SNP A T 0.1966 35 143 0.7546 4.1832335651433683E-01
3R_9252077_SNP T C 0.4368 76 98 0.2426 5.6453932991274158E-01
3R_9252078_SNP T G 0.4318 76 100 0.2608 5.7010081818165204E-01
3R_9252102_SNP T G 0.2291 41 138 0.9859 6.2859573812481973E-01
3R_9252116_SNP T G 0.1885 36 155 0.7669 5.2855071953330879E-01
3R_9252239_SNP C G 0.1543 27 148 0.4181 5.3897588730829216E-01
3R_9252241_SNP A T 0.2432 45 140 0.3084 4.6097833533553356E-01
3R_9252382_SNP G A 0.2781 52 135 0.8302 8.3338084541133628E-01
3R_9252409_SNP C T 0.2228 41 143 0.9177 6.5680089092718119E-01
3R_9252529_SNP A G 0.1323 25 164 0.8089 6.2537565055963129E-01
3R_9252571_SNP C T 0.2043 38 148 0.358 6.3502272729147524E-01
3R_9252601_SNP C T 0.2158 41 149 0.2494 4.6763274876942595E-01
3R_9252628_SNP G A 0.06915 13 175 0.5296 6.7146765843470979E-01
3R_9252700_SNP T C 0.1376 26 163 0.4075 1.7318479028384204E-01
3R_9252976_SNP T G 0.1749 32 151 0.9631 8.8564299405260927E-01
3R_9253033_SNP T C 0.2486 46 139 0.6947 5.0104551283932852E-01
3R_9253294_SNP A G 0.123 23 164 0.3169 1.2920306957970396E-01
3R_9253573_SNP G C 0.151 29 163 0.7288 5.4209794873697925E-01
3R_9253618_SNP C T 0.1257 24 167 0.3728 1.5418565828313735E-01
3R_9254086_SNP A G 0.4783 88 96 0.09849 1.2712946821059556E-01
3R_9254132_INS AA A 0.152 26 145 0.76 6.0253175252534841E-01
3R_9254238_SNP G A 0.3065 57 129 0.9074 8.9116731118224413E-01
3R_9254247_SNP A T 0.3085 58 130 0.8125 9.7976859511541059E-01
3R_9254278_SNP C G 0.1217 23 166 0.9191 8.1169121328834692E-01
3R_9254298_SNP A T 0.1361 26 165 0.5587 2.9099641645577135E-01
3R_9254358_SNP C T 0.2022 37 146 0.7054 5.4248272738874714E-01
3R_9254455_SNP T G 0.413 76 108 0.9151 6.9719938398989600E-01
3R_9254461_SNP T G 0.127 24 165 0.3688 1.4692768655463706E-01
3R_9254541_SNP T C 0.1164 22 167 0.7209 8.0965123261970495E-01
3R_9254725_SNP A T 0.1543 29 159 0.6993 5.4051219958185115E-01
3R_9255095_SNP T A 0.2973 55 130 0.8938 6.5015792825286634E-01
3R_9255307_SNP T G 0.2381 45 144 0.5123 4.2149647934467127E-01
3R_9255378_SNP T C 0.09184 18 178 0.9861 8.0038920882706888E-01
3R_9255572_SNP C T 0.07254 14 179 0.9441 8.8788984448854769E-01
3R_9255700_DEL T TTTTCTAAATGAATTCAAATGAT 0.1117 21 167 0.6266 3.1875864258302644E-01
3R_9255776_SNP A T 0.173 32 153 0.7685 8.4377604878543189E-01
3R_9255812_DEL T TGTT 0.08696 16 168 0.963 6.7299783237550859E-01
3R_9255994_SNP C T 0.08763 17 177 0.8267 9.8998979997696968E-01
3R_9256004_SNP A G 0.1217 23 166 0.2497 3.5507200406210737E-01
3R_9256088_SNP A C 0.08556 16 171 0.6972 5.1301180492519260E-01
3R_9256290_SNP C T 0.3838 71 114 0.3122 4.7824529085366407E-01
3R_9256296_SNP C T 0.2834 53 134 0.3359 4.1900828851310479E-01
3R_9256299_SNP A C 0.2818 51 130 0.2846 3.8507872954492595E-01
3R_9256338_SNP A C 0.1895 36 154 0.211 2.0761338106330807E-01
3R_9256711_SNP C T 0.3094 56 125 0.652 9.3335690646816172E-01
3R_9256853_SNP C A 0.3587 66 118 0.7443 4.6266149422076364E-01
3R_9256873_SNP G T 0.3583 67 120 0.6989 3.9306805661963318E-01
3R_9256877_SNP A T 0.1875 36 156 0.06872 3.5762576375633681E-02
3R_9256910_SNP C G 0.1309 25 166 0.4989 6.3852463563177819E-01
3R_9257000_SNP C T 0.09474 18 172 0.4951 5.7083920524384513E-01
3R_9257114_SNP A T 0.06218 12 181 0.1212 2.3108841711224481E-01
3R_9257290_SNP G A 0.1361 26 165 0.1101 1.0147925856133477E-01
3R_9257539_SNP C T 0.4438 79 99 0.4814 2.7816413020363506E-01
3R_9257560_SNP T A 0.1323 25 164 0.1502 1.9234780044018618E-01
3R_9257570_SNP C A 0.456 83 99 0.5775 3.4974703571131049E-01
3R_9257571_SNP C T 0.459 84 99 0.5441 2.9610308334068036E-01
3R_9257679_SNP T C 0.09744 19 176 0.02927 3.6801779801371677E-02
3R_9257685_SNP G A 0.4505 82 100 0.5288 3.2466100598596492E-01
3R_9257857_SNP C T 0.4649 86 99 0.6612 4.2841454584757266E-01
3R_9258009_SNP A G 0.08333 16 176 0.2055 9.0685223757172695E-02
3R_9258201_SNP A G 0.414 77 109 0.2051 1.2730979833279277E-01
3R_9258216_SNP A G 0.4121 75 107 0.2972 2.3272266413811860E-01
3R_9258375_SNP T C 0.07179 14 181 0.9179 9.4923964119308990E-01
3R_9258660_SNP G A 0.4946 92 94 0.6865 4.7199445221251668E-01
3R_9258681_SNP T C 0.4947 94 96 0.6656 3.9978080571482610E-01
3R_9258683_SNP T A 0.5 93 93 0.7235 4.3975395869081180E-01
3R_9258693_SNP G C 0.4894 92 96 0.7512 4.8152755600677855E-01
3R_9258726_SNP C T 0.4839 90 96 0.7392 5.7973971551189996E-01
3R_9258737_SNP T G 0.4837 89 95 0.4488 2.5306573433340385E-01
3R_9258762_SNP T C 0.1316 25 165 0.4074 1.7753944352311912E-01
3R_9258803_SNP G A 0.3723 70 118 0.3682 2.7800334199232879E-01
3R_9259225_SNP T C 0.3149 57 124 0.141 4.9806453032280026E-02
3R_9259503_SNP T C 0.08718 17 178 0.9703 7.2446965990262158E-01
3R_9259505_SNP T C 0.1368 26 164 0.5978 2.9432709440688742E-01
3R_9259532_DEL A AGCTAAAGA 0.1444 27 160 0.09807 1.1402497113885879E-01
3R_9259542_SNP A G 0.1399 27 166 0.4719 2.0927236260305759E-01
3R_9259547_SNP A G 0.07576 15 183 0.2695 4.2104091014229095E-01
3R_9259563_SNP C T 0.3278 59 121 0.2434 1.3366092358230497E-01
3R_9259590_SNP A G 0.4343 76 99 0.3534 1.6656059060198380E-01
3R_9259592_SNP T C 0.0829 16 177 0.8819 9.5370465926177095E-01
3R_9259866_SNP A G 0.07937 15 174 0.8365 5.2899104409122000E-01
3R_9260039_SNP T A 0.1421 27 163 0.5019 2.3694894965637403E-01
3R_9260232_SNP C T 0.1421 27 163 0.927 8.6106799356747887E-01
3R_9260422_SNP C T 0.1658 31 156 0.7915 5.4168014885536320E-01
3R_9260543_SNP A T 0.1789 34 156 0.6188 5.0748896492932172E-01
3R_9260572_SNP A G 0.419 75 104 0.6127 4.1976455544705982E-01
3R_9260573_SNP G T 0.2044 37 144 0.5015 4.2721017765281144E-01
3R_9260582_SNP T A 0.212 39 145 0.8808 5.4008993175340392E-01
3R_9260710_SNP A T 0.4225 79 108 0.788 4.1045522746795871E-01
3R_9260715_SNP A C 0.3209 60 127 0.6097 4.4606199782869738E-01
3R_9260807_SNP G A 0.4674 86 98 0.4701 2.2018327156418205E-01
3R_9260819_DEL AACA CCCCG 0.4556 82 98 0.455 2.7366634831506498E-01
3R_9260837_SNP C T 0.1935 36 150 0.3195 2.2644569888568256E-01
3R_9260850_SNP A C 0.0829 16 177 0.6895 8.5980361565550012E-01
3R_9260863_SNP A C 0.1209 22 160 0.6786 4.0991654666219846E-01
3R_9260866_SNP C T 0.09278 18 176 0.8717 9.1032275610599434E-01
3R_9260877_SNP T C 0.09694 19 177 0.854 9.1509036790423492E-01
3R_9260925_SNP T G 0.1429 28 168 0.4737 3.1626536369468039E-01
3R_9260926_SNP T A 0.134 26 168 0.2758 1.0256233790653224E-01
3R_9260935_SNP C A 0.4972 89 90 0.396 2.1110362651692083E-01
3R_9260944_DEL G ATTTCCAAAAATTAAACAA 0.09694 19 177 0.854 9.1509036790423492E-01
3R_9260965_DEL G GGAAGT 0.09278 18 176 0.8544 9.0895959170768459E-01
3R_9260972_SNP T A 0.09326 18 175 0.8738 8.8615784185816993E-01
3R_9260976_DEL T TT 0.07895 15 175 0.899 9.3629626468093263E-01
3R_9260988_SNP C A 0.08808 17 176 0.9778 7.9976765807613515E-01
3R_9260999_SNP T C 0.09189 17 168 0.9283 8.4778062954567179E-01
3R_9261040_SNP T C 0.1685 30 148 0.3154 2.7771352564143204E-01
3R_9261042_SNP C T 0.2717 47 126 0.3793 2.4434587764399240E-01
3R_9261046_SNP A G 0.1685 30 148 0.2393 1.8090340901363955E-01
3R_9261053_SNP T G 0.1556 28 152 0.1397 1.0580030743015012E-01
3R_9261071_SNP T C 0.1016 19 168 0.8214 9.4270279488735098E-01
3R_9261129_SNP C A 0.4972 89 90 0.1867 1.5759528165136327E-01
3R_9261383_SNP G C 0.2021 39 154 0.4027 2.0733727053251527E-01
3R_9261397_SNP C A 0.05882 11 176 0.3518 3.1156889151980638E-01
3R_9261401_INS TT T 0.05376 10 176 0.3254 2.7789961188977452E-01
3R_9261503_SNP T C 0.06122 12 184 0.9926 8.3835333534213097E-01
3R_9261622_SNP T C 0.419 75 104 0.9179 6.6704819231961732E-01
3R_9261693_SNP G A 0.4972 89 90 0.1965 1.0193948676344555E-01
3R_9261707_SNP T C 0.08205 16 179 0.02613 3.9849950988482707E-02
3R_9261740_SNP T A 0.4246 76 103 0.9994 6.3815081788476458E-01
3R_9261817_SNP A G 0.288 53 131 0.9425 9.3041197361119055E-01
3R_9261849_SNP A G 0.2979 56 132 0.8276 7.3477867276171849E-01
3R_9261864_SNP T A 0.2995 56 131 0.7336 7.9785049468286595E-01
3R_9261928_SNP G A 0.3243 60 125 0.966 6.0854169328266416E-01
3R_9262049_SNP T A 0.309 55 123 0.6945 4.1005030211724214E-01
3R_9262173_SNP T C 0.2978 53 125 0.3027 5.0437463733255816E-01
3R_9262179_SNP G C 0.07292 14 178 0.4165 2.3980495973148541E-01
3R_9262193_SNP C T 0.2186 40 143 0.957 5.6132072893491947E-01
3R_9262252_SNP T G 0.1892 35 150 0.8548 5.4707341871935555E-01
3R_9262272_SNP A G 0.06806 13 178 0.8658 6.0150831391702830E-01
3R_9262419_SNP A G 0.3065 57 129 0.1815 2.8162993714606832E-01
3R_9262422_SNP T C 0.3132 57 125 0.1929 2.6154886590529058E-01
3R_9262437_SNP A C 0.2606 49 139 0.03055 4.5347382916937060E-02
3R_9262449_SNP A G 0.2553 48 140 0.02837 3.5797831044278854E-02
3R_9262461_SNP G C 0.2513 47 140 0.029 4.0620817468771331E-02
3R_9262588_SNP G A 0.2568 47 136 0.192 3.0993259139179563E-01
3R_9262709_SNP T C 0.2459 45 138 0.03752 4.7528782203167474E-02
3R_9262710_SNP A C 0.2432 45 140 0.03595 5.7744923380043146E-02
3R_9262725_SNP A T 0.2391 44 140 0.02632 3.4829210489172431E-02
3R_9262729_SNP T G 0.2312 43 143 0.02167 2.7496694966959518E-02
3R_9262732_SNP C T 0.2432 45 140 0.04258 6.8685995451949367E-02
3R_9262783_SNP A T 0.2324 43 142 0.05916 5.3757541652184999E-02
3R_9263030_SNP G C 0.117 22 166 0.3758 1.6885533254676743E-01
3R_9263064_SNP A G 0.2663 49 135 0.04456 8.8208955848003923E-02
3R_9263167_SNP C G 0.2281 39 132 0.04298 7.8202332937293506E-02
3R_9263173_SNP C G 0.2189 37 132 0.02828 5.1001818071305390E-02
3R_9263492_SNP C T 0.06599 13 184 0.1457 1.6937417190879811E-01
3R_9263557_INS C CCTGCTGCTCCTC 0.4424 73 92 0.4073 5.5142483826432054E-01
3R_9263601_SNP T G 0.199 38 153 0.4367 2.4898629520485516E-01
3R_9263616_SNP A G 0.05612 11 185 0.1044 1.5351421761982642E-01
3R_9263618_SNP A G 0.06186 12 182 0.05164 4.1550661789931310E-02
3R_9263621_SNP T G 0.1222 22 158 0.469 3.2144236895745804E-01
3R_9263762_SNP T C 0.07254 14 179 0.8971 7.9266991204893045E-01
3R_9263899_SNP C G 0.2275 43 146 0.2952 3.8075133104408887E-01
3R_9263957_SNP T G 0.2 37 148 0.9518 7.2442992192282263E-01
3R_9263973_SNP T C 0.2158 41 149 0.5169 6.7450210948412903E-01
3R_9264009_SNP G A 0.1848 34 150 0.9324 5.5239035057332497E-01
3R_9264011_SNP G T 0.1611 29 151 0.9271 7.2776300182917097E-01
3R_9264017_SNP A G 0.1793 33 151 0.8477 4.7903477615268930E-01
3R_9264100_SNP C G 0.1613 30 156 0.9046 4.9753857982992700E-01
3R_9264138_SNP C T 0.1788 32 147 0.7096 4.1588328149677223E-01
3R_9264207_SNP C G 0.09375 18 174 0.8024 9.2068420107785565E-01
3R_9264214_SNP C A 0.1676 31 154 0.871 7.5407368246571793E-01
3R_9264219_SNP T C 0.1585 29 154 0.8142 8.7145808315646867E-01
3R_9264236_SNP G A 0.4641 84 97 0.2344 3.8327169369889702E-01
3R_9264408_SNP T C 0.08854 17 175 0.6646 7.8260755294802165E-01
3R_9264412_SNP T C 0.2299 43 144 0.6272 7.1476893366198457E-01
3R_9264459_DEL CC C 0.4655 81 93 0.2652 5.4129836583740065E-01
3R_9264523_SNP C T 0.2303 41 137 0.2782 2.1487836474471467E-01
3R_9264803_SNP C T 0.4481 82 101 0.9705 7.1172009279452864E-01
3R_9265063_SNP T A 0.05102 10 186 0.01303 4.4122122953413202E-02
3R_9265082_SNP A C 0.05556 11 187 0.0209 6.2988856427996925E-02
3R_9265343_DEL C CGAAAACGATCTAC 0.125 22 154 0.8653 8.2597943875884861E-01
3R_9265392_DEL A AA 0.07368 14 176 0.5364 7.1106142455385446E-01
3R_9265392_SNP G A 0.1159 19 145 0.4346 2.1002672630595953E-01
3R_9265393_SNP T A 0.1098 18 146 0.4503 2.7018650068547700E-01
3R_9265401_SNP C G 0.1164 22 167 0.5705 3.0822670086782367E-01
3R_9265417_SNP T G 0.09184 18 178 0.6753 8.0820474693623101E-01
3R_9265506_SNP G T 0.06186 12 182 0.4426 7.0043403362530277E-01
3R_9265511_SNP C G 0.09424 18 173 0.5177 4.1626809979025015E-01
3R_9265523_SNP T A 0.3799 68 111 0.1148 1.9176000830816597E-01
3R_9265611_SNP A G 0.125 20 140 0.5613 6.2637327255326292E-01
3R_9265747_SNP A G 0.09744 19 176 0.768 6.3024530775096155E-01
3R_9265751_SNP T A 0.09278 18 176 0.599 4.5929746083318257E-01
3R_9265762_SNP G A 0.4759 89 98 0.1487 2.7692318044270259E-01
3R_9265772_SNP A G 0.1596 30 158 0.4023 4.7288317910624300E-01
3R_9265861_SNP A T 0.1487 29 166 0.9871 7.0624578241525460E-01
3R_9265922_DEL G GGATCGGACGGGGAATCCCCGG 0.0733 14 177 0.6486 7.9133797356876656E-01
3R_9265970_SNP T C 0.1947 37 153 0.5953 3.7931307618264654E-01
3R_9266219_SNP A T 0.1309 25 166 0.2397 4.0239586259325255E-01
3R_9266676_SNP G C 0.235 43 140 0.9797 6.6743971855853301E-01
3R_9266708_SNP C G 0.2299 43 144 0.5086 6.2978895777005128E-01
3R_9266801_SNP G A 0.06736 13 180 0.345 1.6546991539113554E-01
3R_9266848_SNP A G 0.105 19 162 0.9908 9.6314790053967070E-01
3R_9266857_SNP A G 0.3953 68 104 0.764 8.1749986465064528E-01
3R_9266880_SNP C A 0.08287 15 166 0.7887 6.8647259779875769E-01
3R_9266884_SNP T C 0.2254 39 134 0.7845 7.7969623861033166E-01
3R_9266994_SNP T C 0.3563 62 112 0.6124 9.3265955464734218E-01
3R_9267013_SNP T G 0.343 59 113 0.8481 7.7276883980853750E-01
3R_9267042_SNP A C 0.3473 58 109 0.9509 6.4121666858132009E-01
3R_9267272_SNP T C 0.3817 71 115 0.4741 8.6647328510694033E-01
3R_9267280_SNP G A 0.1443 28 166 0.7565 7.3283596040452759E-01
3R_9267281_SNP C T 0.4462 83 103 0.2665 4.6051032593587604E-01
3R_9267282_SNP A G 0.1443 28 166 0.7565 7.3283596040452759E-01
3R_9267290_SNP T C 0.1354 26 166 0.395 3.1605323616869108E-01
3R_9267291_DEL C CC 0.1316 25 165 0.6931 9.3294190839650781E-01
3R_9267296_DEL C CACCATACCTTCACCTACATCA 0.117 22 166 0.6382 8.6555796816152852E-01
3R_9267397_SNP G A 0.06566 13 185 0.4354 5.4922324054360927E-01
3R_9267598_SNP G A 0.4286 78 104 0.4095 6.1954162718404926E-01
3R_9267854_SNP G A 0.07895 15 175 0.8653 5.9152509294223898E-01
3R_9267865_SNP A C 0.1505 28 158 0.4456 1.9416046650905738E-01
3R_9267894_SNP A G 0.1559 29 157 0.5596 2.7846342540789348E-01
3R_9267956_SNP A G 0.4378 81 104 0.3451 6.3647125422134054E-01
3R_9267992_SNP A T 0.2337 43 141 0.9732 5.8977609136008413E-01
3R_9267997_SNP G T 0.07368 14 176 0.4905 2.8559779707455180E-01
3R_9268133_SNP C A 0.05236 10 181 0.5058 2.9612052173558012E-01
3R_9268136_SNP T G 0.05128 10 185 0.2895 3.4576369208947899E-01
3R_9268150_SNP G A 0.3098 57 127 0.2428 3.9572248873434235E-01
3R_9268166_SNP C T 0.1793 33 151 0.8921 7.0502179651575569E-01
3R_9268169_SNP A G 0.1027 19 166 0.4365 5.2750904318606873E-01
3R_9268223_SNP T G 0.1295 25 168 0.4577 6.2387722414031499E-01
3R_9268267_SNP T C 0.1117 21 167 0.2961 2.4541381510781135E-01
3R_9268278_SNP C A 0.1087 20 164 0.2835 3.5392940323551814E-01
3R_9268680_DEL T TAT 0.3605 62 110 0.5792 9.9194169810088983E-01
3R_9268711_SNP A C 0.2733 47 125 0.5564 5.1038675675594702E-01
3R_9268722_SNP T C 0.2857 50 125 0.9544 9.1104093308390588E-01
3R_9268741_DEL C CC 0.4216 78 107 0.7 8.5512331215899862E-01
3R_9268746_SNP A T 0.3931 68 105 0.8775 9.7290291789956895E-01
3R_9268749_SNP C T 0.4358 78 101 0.7936 9.9270647839780690E-01
3R_9268755_SNP G T 0.2616 45 127 0.885 9.3116955607929475E-01
3R_9268832_SNP A G 0.1066 21 176 0.2789 2.9110926210956911E-01
3R_9268912_SNP A G 0.2083 40 152 0.374 2.0428953694763707E-01
3R_9268991_SNP A G 0.07216 14 180 0.7901 9.3729257800383081E-01
3R_9268998_SNP C A 0.1071 21 175 0.2774 2.8745489792680801E-01
3R_9268999_SNP C G 0.05612 11 185 0.321 3.4175628428741511E-01
3R_9269221_SNP A C 0.2162 40 145 0.96 8.1565204252899115E-01
3R_9269275_SNP A C 0.07653 15 181 0.5528 7.1609921777705754E-01
3R_9269668_SNP A C 0.2634 49 137 0.5196 7.1604605179476122E-01
3R_9269995_SNP C T 0.3279 60 123 0.06188 3.9241103516012489E-02
3R_9270114_SNP A G 0.1414 27 164 0.3546 4.8817923821610165E-01
3R_9270137_SNP A G 0.1429 27 162 0.3888 5.0292500664715534E-01
3R_9270188_DEL G GCTCTGAA 0.3851 67 107 0.3379 2.3350963908600397E-01
3R_9270204_SNP T C 0.1487 29 166 0.3764 3.2950694801137703E-01
3R_9270216_SNP T C 0.35 63 117 0.02318 9.6064277798022929E-03
3R_9270223_SNP A T 0.1263 24 166 0.4706 4.6072640667843112E-01
3R_9270234_SNP A G 0.1309 25 166 0.4589 3.9051641181142949E-01
3R_9270253_SNP G A 0.3833 69 111 0.4383 2.4494219201222112E-01
3R_9270261_SNP A T 0.09626 18 169 0.4468 5.8341641784616138E-01
3R_9270290_SNP T C 0.1333 26 169 0.2547 1.4071839780535711E-01
3R_9270414_SNP C T 0.2487 47 142 0.5877 7.8619667239785418E-01
3R_9270435_SNP C A 0.337 61 120 0.9639 7.9559020500283029E-01
3R_9270443_SNP A C 0.2459 45 138 0.7248 9.4446657262429001E-01
3R_9270449_SNP C T 0.3425 62 119 0.9504 9.0636050119675826E-01
3R_9270525_SNP C A 0.05102 10 186 0.6379 7.0293909786582787E-01
3R_9270583_SNP C G 0.3011 56 130 0.783 6.5423344970818087E-01
3R_9270680_SNP A G 0.06061 12 186 0.7933 9.0514219072634905E-01
3R_9270736_SNP G A 0.2819 53 135 0.5852 6.4497787734549816E-01
3R_9270957_SNP T C 0.08808 17 176 0.3934 2.1614226087103783E-01
3R_9271035_SNP C G 0.1828 34 152 0.3191 2.6728754853428593E-01
3R_9271036_SNP C G 0.1818 34 153 0.3021 2.4974170400086282E-01
3R_9271054_SNP A T 0.2995 56 131 0.3056 3.6409520549975904E-01
3R_9271115_SNP G A 0.4586 83 98 0.182 1.0489698087562349E-01
3R_9271180_DEL A AG 0.08021 15 172 0.8999 9.8723390694350865E-01
3R_9271270_SNP A C 0.1094 21 171 0.6939 5.4501616195426661E-01
3R_9271370_SNP C T 0.4088 74 107 0.07522 1.0836925868822844E-01
3R_9271400_DEL T CTG 0.3051 54 123 0.053 5.5299531786866599E-02
3R_9271527_SNP A G 0.199 38 153 0.2665 4.2774002308929082E-01
3R_9271529_SNP G C 0.4254 77 104 0.3916 7.0912330440093418E-01
3R_9271570_SNP T G 0.139 26 161 0.1969 3.2211560969732245E-01
3R_9271594_SNP T A 0.1436 27 161 0.7539 9.0586489984939289E-01
3R_9271629_SNP T C 0.1444 27 160 0.9291 9.2833844415958422E-01
3R_9271701_SNP G A 0.3333 61 122 0.2698 1.1789419383380551E-01
3R_9271791_SNP G A 0.3508 67 124 0.5455 2.4016899360336053E-01
3R_9272036_SNP A T 0.3098 57 127 0.8347 4.8033087277132536E-01
3R_9272078_SNP G A 0.4022 74 110 0.7274 5.8992583670547682E-01
3R_9272104_SNP T C 0.1762 34 159 0.4269 5.5471425619943648E-01
3R_9272119_SNP C T 0.3069 58 131 0.1798 1.2484104943687024E-01
3R_9272168_SNP T G 0.09474 18 172 0.5049 2.8337267914061337E-01
3R_9272184_SNP A T 0.3043 56 128 0.9963 8.4554958916061307E-01
3R_9272195_SNP T C 0.2692 49 133 0.22 2.8354347639969268E-01
3R_9272294_SNP G A 0.0567 11 183 0.9927 8.3869605197597163E-01
3R_9272316_SNP G A 0.4278 77 103 0.4622 3.5612699165509587E-01
3R_9272371_SNP A T 0.05612 11 185 0.739 7.7059105526913241E-01
3R_9272419_SNP C T 0.4863 89 94 0.06082 5.1405926182823657E-02
3R_9272428_SNP T A 0.4891 90 94 0.7026 4.7824566063529339E-01
3R_9272534_SNP G C 0.05128 10 185 0.6317 6.8848810987296871E-01
3R_9272681_SNP A T 0.4475 81 100 0.9062 7.8908406100121387E-01
3R_9272713_SNP A G 0.1322 23 151 0.3819 5.8763331931237017E-01
3R_9272750_SNP T C 0.0733 14 177 0.7048 8.2056805395280141E-01
3R_9272785_SNP G A 0.09574 18 170 0.4599 2.4689210538742545E-01
3R_9272822_SNP T C 0.2849 53 133 0.9987 6.8891632354417043E-01
3R_9272875_SNP T C 0.07692 15 180 0.5526 6.8829104563572652E-01
3R_9272931_SNP T A 0.05612 11 185 0.7403 7.6932890069672144E-01
3R_9273049_SNP G A 0.2513 48 143 0.2085 1.7836715855008900E-01
3R_9273213_SNP G A 0.05102 10 186 0.6219 6.7823866565509305E-01
3R_9273474_SNP T C 0.1282 25 170 0.7212 8.3502430327097099E-01
3R_9273540_SNP A T 0.4 76 114 0.3345 5.1988926197548657E-01
3R_9273698_SNP T C 0.3081 57 128 0.94 7.2972949603272663E-01
3R_9273868_SNP T C 0.06061 12 186 0.5533 5.9316626374979975E-01
3R_9273972_SNP C A 0.4396 80 102 0.2825 3.8043478235831774E-01
3R_9274222_SNP A T 0.2796 52 134 0.5041 7.9056789833048835E-01
3R_9274251_DEL ACTTC A 0.36 63 112 0.4505 6.6756102493852776E-01
3R_9274257_SNP C T 0.3404 64 124 0.5725 8.8016907333279737E-01
3R_9274271_SNP C T 0.262 49 138 0.7626 9.8357309992311570E-01
3R_9274333_SNP G A 0.2727 51 136 0.6817 9.4098699113592055E-01
3R_9274341_SNP C G 0.2742 51 135 0.6722 9.2855199677526523E-01
3R_9274359_SNP C A 0.06566 13 185 0.5373 6.2874429739118276E-01
3R_9274415_SNP C A 0.2826 52 132 0.8455 8.1432159021053208E-01
3R_9274440_SNP T G 0.1458 28 164 0.321 2.9934036575077438E-01
3R_9274444_SNP A G 0.1882 35 151 0.9795 9.4312560307225901E-01
3R_9274875_INS CA C 0.0567 11 183 0.7061 8.5079568305596931E-01
3R_9275063_SNP T C 0.07107 14 183 0.4333 5.3407098258416019E-01
3R_9275265_SNP G T 0.05291 10 179 0.7688 8.9740588340578964E-01
3R_9275274_SNP C T 0.1176 22 165 0.3176 3.4324542000760805E-01
3R_9275280_SNP G T 0.153 28 155 0.4224 4.4960037005163389E-01
3R_9275332_SNP G C 0.2088 38 144 0.2345 3.1519267278325636E-01
3R_9275384_SNP C T 0.1322 23 151 0.6717 8.4713050466641049E-01
3R_9275389_SNP T A 0.2601 45 128 0.4868 7.1023687714870476E-01
3R_9275455_SNP A G 0.06522 12 172 0.3406 4.1529616463565122E-01
3R_9275503_SNP C T 0.2011 35 139 0.2249 2.4933288558714595E-01
3R_9275507_SNP T C 0.05914 11 175 0.3888 1.9718834743845504E-01
3R_9275524_SNP T C 0.2065 38 146 0.2483 2.9396493463200235E-01
3R_9275525_SNP T A 0.06878 13 176 0.5684 4.8951993086718903E-01
3R_9275565_SNP G A 0.2174 40 144 0.199 2.2641573937900683E-01
3R_9275646_SNP T A 0.07732 15 179 0.4465 5.7449923426514049E-01
3R_9275657_SNP A C 0.07216 14 180 0.2814 3.4503476627099594E-01
3R_9275659_SNP A T 0.2513 47 140 0.07179 9.4486601981749518E-02
3R_9275701_SNP C A 0.1534 29 160 0.5165 6.3631936772110209E-01
3R_9275721_SNP A G 0.1414 27 164 0.4043 4.9360358029131646E-01
3R_9275945_SNP A G 0.2568 47 136 0.3833 5.4589633781677227E-01
3R_9275946_SNP C A 0.2554 47 137 0.4489 6.3850355609506204E-01
3R_9275990_SNP T C 0.3892 72 113 0.9956 7.2823900759692184E-01
3R_9276007_SNP T C 0.2169 41 148 0.4818 7.5053574239271015E-01
3R_9276017_SNP C G 0.3011 56 130 0.6554 4.5025794429576083E-01
3R_9276028_SNP T C 0.3135 58 127 0.6008 5.1764158095199531E-01
3R_9276058_SNP A G 0.07614 15 182 0.6618 6.9976635955703914E-01
3R_9276107_SNP G A 0.2431 44 137 0.4604 4.6012846294758802E-01
3R_9276355_SNP C A 0.1828 34 152 0.4975 5.7991433979941243E-01
3R_9276387_SNP T C 0.1838 34 151 0.5681 7.1428696865816232E-01
3R_9276413_SNP T C 0.05208 10 182 0.1793 6.8805473705204970E-02
3R_9276421_SNP C A 0.3226 60 126 0.3671 6.2872955038338874E-01
3R_9276586_SNP C G 0.127 24 165 0.2842 3.1078069639153816E-01
3R_9276755_SNP T G 0.227 42 143 0.6007 9.3886700842099680E-01
3R_9276791_SNP T A 0.3209 60 127 0.5597 8.9817194385258237E-01
3R_9276798_SNP G A 0.3262 61 126 0.5354 8.5970429264573189E-01
3R_9276921_SNP T A 0.08466 16 173 0.8335 8.1544186614604552E-01
3R_9276937_SNP T A 0.08511 16 172 0.8392 8.2006252844659533E-01
3R_9276971_SNP T C 0.1277 24 164 0.9294 6.8796330625224411E-01
3R_9276976_SNP T C 0.2139 40 147 0.6141 9.6674815123955959E-01
3R_9277070_SNP G A 0.3696 68 116 0.2468 3.3047328156091749E-01
3R_9277087_SNP C T 0.2873 52 129 0.3774 5.4831073931937646E-01
3R_9277090_SNP C T 0.377 69 114 0.4423 5.9403807431800049E-01
3R_9277145_SNP A G 0.3191 60 128 0.4638 7.5692368930116682E-01
3R_9277227_SNP T C 0.1957 36 148 0.6755 9.8785577216283449E-01
3R_9277236_SNP T C 0.2944 53 127 0.4806 8.3603191512576946E-01
3R_9277332_SNP T G 0.05181 10 183 0.8636 9.8541205754965422E-01
3R_9277421_SNP G T 0.4731 88 98 0.519 6.9045249546787302E-01
3R_9277463_SNP A T 0.4378 81 104 0.1836 2.7572839460618814E-01
3R_9277514_SNP C A 0.173 32 153 0.6283 6.6938658598074241E-01
3R_9277518_SNP A T 0.09783 18 166 0.6297 3.2077980746442913E-01
3R_9277622_SNP C A 0.3923 71 110 0.4135 5.2721913990659719E-01
3R_9277623_SNP C A 0.3946 73 112 0.4213 5.7507459437834296E-01
3R_9277640_SNP T G 0.06186 12 182 0.4452 5.1402484328185949E-01
3R_9277746_SNP C T 0.3657 64 111 0.6485 7.6196019718060426E-01
3R_9277854_SNP A G 0.1762 34 159 0.3559 3.7443035959963356E-01
3R_9278006_SNP A T 0.1389 25 155 0.4592 4.0395711928695732E-01
3R_9278017_SNP C A 0.0567 11 183 0.7404 8.7633313997897444E-01
3R_9278067_SNP C A 0.05128 10 185 0.1643 2.1482200222782410E-01
3R_9278270_SNP G C 0.06186 12 182 0.3704 4.5384878717240451E-01
3R_9278380_SNP G A 0.05051 10 188 0.4846 5.5819908470470425E-01
3R_9278385_SNP G A 0.09948 19 172 0.9649 9.1025451169492833E-01
3R_9278640_SNP G C 0.1088 21 172 0.3625 3.0671859448994865E-01
3R_9278642_SNP C T 0.1099 21 170 0.3707 3.1000993806336341E-01
3R_9278649_SNP C A 0.1088 21 172 0.3625 3.0671859448994865E-01
3R_9278669_SNP A T 0.1283 24 163 0.4602 4.4986260894330887E-01
3R_9278686_SNP T C 0.06154 12 183 0.2411 2.5422082359113474E-01
3R_9278687_SNP T G 0.05699 11 182 0.2009 2.0512198617861910E-01
3R_9278700_SNP G A 0.05291 10 179 0.9341 9.7928052425078682E-01
3R_9278755_SNP T G 0.05128 10 185 0.7465 7.6093472962323538E-01
3R_9278764_SNP C G 0.06154 12 183 0.2208 2.3272512150218483E-01
3R_9278766_SNP G A 0.06218 12 181 0.2192 2.2989744840724635E-01
3R_9278870_SNP A G 0.07576 15 183 0.2267 2.6065950059241572E-01
3R_9278874_SNP T G 0.06122 12 184 0.2362 2.5042030219289713E-01
3R_9278898_SNP A G 0.06091 12 185 0.2314 2.4644566042412730E-01
3R_9278946_SNP T C 0.1289 25 169 0.6704 6.8982514924635874E-01
3R_9278948_SNP T C 0.05102 10 186 0.3341 4.2045111418311254E-01
3R_9279284_SNP A G 0.06061 12 186 0.7211 8.0177531185476325E-01
3R_9279391_SNP A G 0.1622 30 155 0.8393 9.2904331771919291E-01
3R_9279429_SNP T C 0.1497 28 159 0.8627 7.6436072580997561E-01
3R_9279701_SNP G T 0.3743 70 117 0.5016 7.2518601482126366E-01
3R_9279812_SNP C T 0.2727 51 136 0.9343 7.2216251417323063E-01
3R_9279818_SNP T A 0.06122 12 184 0.3291 3.8397751166485472E-01
3R_9279832_SNP T G 0.2174 40 144 0.3527 1.4624213210288906E-01
3R_9279833_SNP A G 0.05612 11 185 0.6118 6.2758059299409874E-01
3R_9279878_SNP T G 0.08247 16 178 0.285 2.7497861354764852E-01
3R_9279889_SNP A G 0.1694 31 152 0.9829 9.2716852491191737E-01
3R_9279969_SNP G A 0.2108 39 146 0.7256 7.7589441769897360E-01
3R_9280544_SNP G A 0.05051 10 188 0.8301 8.1555310311112650E-01
3R_9280560_SNP T C 0.05208 10 182 0.648 6.4123516161869620E-01
3R_9280718_SNP T G 0.1117 21 167 0.9313 5.8193655393068777E-01
3R_9280733_SNP T C 0.07812 15 177 0.5343 5.2464111671374036E-01
3R_9280981_SNP G A 0.2896 53 130 0.6008 8.2732563998846986E-01
3R_9281076_SNP T C 0.2802 51 131 0.6248 9.9738450535653245E-01
3R_9281127_SNP C T 0.2896 53 130 0.7745 9.0338505875689101E-01
3R_9281152_SNP G T 0.2914 51 124 0.8029 8.4290513302070347E-01
3R_9281228_SNP T C 0.2865 49 122 0.8328 7.7297052500239039E-01
3R_9281234_SNP G A 0.05495 10 172 0.7604 9.0929755968786596E-01
3R_9281241_SNP T C 0.2976 50 118 0.9896 6.2821765579532540E-01
3R_9281288_SNP T A 0.2857 50 125 0.7504 8.5954026395764282E-01
3R_9281310_SNP T A 0.264 47 131 0.7903 8.0275873539661746E-01
3R_9281312_DEL TTT T 0.2582 47 135 0.8461 7.2074753608333997E-01
3R_9281317_SNP T G 0.2626 47 132 0.9314 7.2673918966679807E-01
3R_9281732_SNP G A 0.2889 52 128 0.4011 4.2421787380195397E-01
3R_9281752_SNP G C 0.151 29 163 0.324 3.5875247620834616E-01
3R_9282003_SNP T C 0.06122 12 184 0.1892 2.2198818595448677E-01
3R_9282011_SNP T C 0.06091 12 185 0.1812 2.0083825480732886E-01
3R_9282013_SNP C G 0.05128 10 185 0.2521 2.9246108678901162E-01
3R_9282039_SNP A T 0.1111 21 168 0.6042 5.9636380853320226E-01
3R_9282047_SNP C T 0.05076 10 187 0.2719 3.2061791809107765E-01
3R_9282055_SNP G A 0.1376 26 163 0.3746 3.7900103599600887E-01
3R_9282069_SNP C T 0.142 25 151 0.2958 2.8066511801956329E-01
3R_9282072_SNP G T 0.1383 26 162 0.4212 4.4259076504851314E-01
3R_9282079_SNP C T 0.05584 11 186 0.242 3.0573602325681093E-01
3R_9282090_SNP G A 0.1946 36 149 0.1726 2.0941813469070913E-01
3R_9282120_SNP G A 0.2099 38 143 0.8386 8.9095059782157859E-01
3R_9282172_SNP A G 0.05789 11 179 0.5909 6.3496400557574262E-01
3R_9282253_SNP C T 0.3146 56 122 0.9632 7.6058594301185700E-01
3R_9282293_SNP A T 0.2732 50 133 0.6621 7.8638567955657268E-01
3R_9282362_DEL T CA 0.06452 12 174 0.4049 4.9871512015806885E-01
3R_9282373_SNP A C 0.07447 14 174 0.234 2.9142061051271928E-01
3R_9282427_SNP C T 0.2337 43 141 0.2981 3.1596900138654838E-01
3R_9282491_SNP T C 0.06771 13 179 0.3558 3.5057115893583668E-01
3R_9282571_SNP C A 0.07895 15 175 0.885 9.5794710810011130E-01
3R_9282692_SNP A C 0.06349 12 177 0.8357 8.0445649379431605E-01
3R_9282715_SNP A C 0.05102 10 186 0.4486 5.0916575833158517E-01
3R_9282793_SNP T C 0.1979 37 150 0.9981 7.7610828962040168E-01
3R_9282808_SNP T C 0.05729 11 181 0.5214 6.3189554347247245E-01
3R_9282814_SNP G T 0.288 53 131 0.7807 9.9751001159121544E-01
3R_9282839_SNP C A 0.2581 48 138 0.82 8.7353533470063971E-01
3R_9282867_SNP G A 0.2747 50 132 0.8078 8.2029615251398347E-01
3R_9282874_SNP C G 0.1979 37 150 0.9642 7.2361908904376915E-01
3R_9282914_SNP T A 0.08696 16 168 0.516 5.2363611284548250E-01
3R_9283009_DEL CGTTC C 0.1676 29 144 0.8563 5.4347711250106867E-01
3R_9283024_SNP G T 0.07853 15 176 0.5567 6.0233116236860074E-01
3R_9283036_SNP T C 0.05729 11 181 0.2988 1.4589609005965920E-01
3R_9283153_SNP A G 0.0733 14 177 0.6231 6.8906779133936302E-01
3R_9283189_SNP A G 0.07937 15 174 0.3806 4.5454725377624572E-01
3R_9283411_SNP C T 0.05556 11 187 0.4432 5.2265139928685134E-01
3R_9283434_SNP G A 0.05759 11 180 0.4765 6.2981817631646519E-01
3R_9283464_SNP C G 0.1376 26 163 0.435 5.8720948627596947E-01
3R_9283476_SNP C T 0.07653 15 181 0.5423 5.8529465485254439E-01
3R_9283482_SNP C T 0.06736 13 180 0.5497 5.6296987322590697E-01
3R_9283506_SNP G A 0.05729 11 181 0.4687 6.1163992522556798E-01
3R_9283515_SNP T C 0.05759 11 180 0.4611 5.9500848663215100E-01
3R_9283518_SNP C T 0.1277 24 164 0.1674 2.3355028520677756E-01
3R_9283557_SNP G T 0.1737 33 157 0.861 8.9876902315321272E-01
3R_9283566_SNP C A 0.2513 47 140 0.4346 6.9157228029362805E-01
3R_9283656_SNP A T 0.2053 39 151 0.3536 1.8602166942414344E-01
3R_9283658_INS AAAA A 0.1958 37 152 0.2695 9.9691965743537780E-02
3R_9283756_SNP A T 0.1703 31 151 0.7195 9.5844681847186430E-01
3R_9284296_SNP A T 0.06806 13 178 0.1727 2.1829956876683576E-01
3R_9284306_SNP G A 0.1562 30 162 0.5616 3.1220639195596456E-01
3R_9284317_SNP A T 0.08673 17 179 0.2836 2.8290830698476210E-01
3R_9284325_SNP G A 0.2368 45 145 0.875 9.8230850758546762E-01
3R_9284411_SNP T C 0.1263 24 166 0.3493 3.7781883539886363E-01
3R_9284415_SNP G A 0.1223 23 165 0.3232 3.3980000759097362E-01
3R_9284518_SNP A C 0.06736 13 180 0.8401 9.1884497606748383E-01
3R_9284551_SNP A T 0.1117 21 167 0.3356 4.6945129806753205E-01
3R_9284759_SNP T C 0.07292 14 178 0.4557 5.2901143130546313E-01
3R_9284791_SNP A G 0.07772 15 178 0.6166 7.8353960683218560E-01
3R_9284908_SNP T C 0.07895 15 175 0.5509 2.7926787996293512E-01
3R_9284975_SNP G T 0.09043 17 171 0.6416 4.3810238457324424E-01
3R_9285003_SNP G T 0.08247 16 178 0.5056 7.3340671118398515E-01
3R_9285240_SNP T C 0.1186 23 171 0.2364 3.2726146593610117E-01
3R_9285313_SNP A T 0.4278 80 107 0.3663 4.1825247524461262E-01
3R_9285338_SNP T C 0.3333 61 122 0.6718 7.5190320165235969E-01
3R_9285357_SNP A T 0.3464 62 117 0.6752 7.0844246635628649E-01
3R_9285367_SNP G A 0.25 42 126 0.4407 4.2186055266267208E-01
3R_9285371_SNP A C 0.3908 68 106 0.3688 4.0058813602523524E-01
3R_9285390_INS A AA 0.3886 68 107 0.4617 5.6438233219841849E-01
3R_9285397_SNP T A 0.3298 62 126 0.6633 7.3694612973217999E-01
3R_9285405_SNP A T 0.1598 31 163 0.3532 2.5507359928920403E-01
3R_9285411_SNP T A 0.4171 78 109 0.5001 7.1241431775209918E-01
3R_9285451_SNP T C 0.489 89 93 0.9177 6.8107837976807439E-01
3R_9285488_SNP G C 0.07071 14 184 0.2428 2.9295568657416393E-01
3R_9285547_SNP A T 0.4343 76 99 0.8462 6.4098807640984456E-01
3R_9285635_SNP T C 0.05102 10 186 0.6508 8.8804538237769415E-01
3R_9285697_SNP A C 0.1356 24 153 0.7181 9.0474677792135938E-01
3R_9285744_SNP A G 0.2 37 148 0.6077 6.5754832023096699E-01
3R_9285958_SNP T A 0.2568 47 136 0.6374 8.5793444685926445E-01
3R_9285965_SNP C T 0.2568 47 136 0.7248 9.8093703468744509E-01
3R_9285999_SNP T C 0.1094 21 171 0.7585 8.7553955875514600E-01
3R_9286072_SNP A C 0.06701 13 181 0.5932 5.3699717232435207E-01
3R_9286087_SNP G A 0.1047 20 171 0.9835 8.5004700177967285E-01
3R_9286370_SNP T A 0.1978 36 146 0.3692 5.5727154356020336E-01
3R_9286396_SNP A G 0.4056 73 107 0.6766 5.5550691917355088E-01
3R_9286446_SNP C G 0.4216 78 107 0.7561 6.3649421335361889E-01
3R_9286448_SNP T C 0.2097 39 147 0.1398 9.4404372183551022E-02
3R_9286480_SNP G A 0.1474 28 162 0.5385 7.0045872813252663E-01
3R_9286492_SNP C T 0.4216 78 107 0.7534 6.5672906110339024E-01
3R_9286512_SNP G T 0.4278 77 103 0.7726 6.5791190257254772E-01
3R_9286516_SNP G T 0.4213 75 103 0.8104 6.7107829653478057E-01
3R_9286519_SNP A C 0.05291 10 179 0.5466 5.0312388122810303E-01
3R_9286520_DEL T TCC 0.4311 72 95 0.7626 6.3740379358662902E-01
3R_9286564_SNP C T 0.3029 53 122 0.9333 7.7140455653118301E-01
3R_9286594_SNP C T 0.3681 67 115 0.7624 9.4054200928279186E-01
3R_9286654_SNP T A 0.07216 14 180 0.9398 6.7008683442184647E-01
3R_9286715_SNP T G 0.05263 10 180 0.5786 5.4141822221824953E-01
3R_9286790_SNP T C 0.06283 12 179 0.6319 4.4380933978511883E-01
3R_9286947_SNP T A 0.06218 12 181 0.4407 2.3839653374185643E-01
3R_9287073_SNP A G 0.06186 12 182 0.4487 2.4260836530785324E-01
3R_9287077_SNP A T 0.06316 12 178 0.4251 2.2555567601522575E-01
3R_9287104_SNP T C 0.0625 12 180 0.6468 5.8648337693008701E-01
3R_9287396_SNP A G 0.3568 66 119 0.9582 9.1354092797678288E-01
3R_9287429_SNP G A 0.381 72 117 0.9792 9.4906678235022568E-01
3R_9287528_SNP G C 0.102 20 176 0.1764 2.1471524955781796E-01
3R_9287533_SNP C A 0.3723 70 118 0.994 9.0755627886626000E-01
3R_9287541_SNP T G 0.383 72 116 0.9865 9.3781782202550623E-01
3R_9287544_SNP C G 0.3822 73 118 0.9118 8.3898311225681399E-01
3R_9287561_SNP T A 0.254 48 141 0.4021 6.3936510416790815E-01
3R_9287570_SNP A T 0.0929 17 166 0.9641 6.5684117983666779E-01
3R_9287588_SNP C G 0.3757 71 118 0.9735 9.3602777957794148E-01
3R_9287600_SNP T A 0.492 92 95 0.3877 3.7219034244169047E-01
3R_9287607_SNP A C 0.1026 20 175 0.1793 2.2078021862290620E-01
3R_9287619_SNP T C 0.1719 33 159 0.4974 7.3247655938487144E-01
3R_9287634_SNP A T 0.05076 10 187 0.2481 2.8372707389949758E-01
3R_9287646_SNP G C 0.171 33 160 0.5091 7.5444320829876077E-01
3R_9287665_SNP T C 0.09239 17 167 0.9864 6.7773961075198319E-01
3R_9287668_SNP G A 0.08791 16 166 0.9624 7.3239577291187352E-01
3R_9287673_SNP G A 0.3656 68 118 0.9558 9.0148656436015218E-01
3R_9287687_SNP C A 0.371 69 117 0.9654 9.9746568572756600E-01
3R_9287700_SNP C G 0.3646 70 122 0.9345 9.7319217757948984E-01
3R_9287751_SNP A G 0.1283 24 163 0.8268 5.6372763175764040E-01
3R_9287812_SNP T C 0.1872 35 152 0.7291 9.1184723661694445E-01
3R_9287865_SNP G A 0.4332 81 106 0.7689 8.2064801143203958E-01
3R_9287949_SNP G A 0.1799 34 155 0.9911 7.7395177081009470E-01
3R_9287961_SNP A C 0.3523 68 125 0.7065 7.6098718105533580E-01
3R_9287969_SNP G A 0.3571 70 126 0.7742 8.3460432948043994E-01
3R_9288054_SNP G A 0.05051 10 188 0.2401 2.7313861630355341E-01
3R_9288059_SNP A T 0.1774 33 153 0.7287 4.4785760718563117E-01
3R_9288065_SNP C A 0.1694 31 152 0.5748 3.1019274656253926E-01
3R_9288094_SNP T C 0.2762 50 131 0.4934 7.7386041928334515E-01
3R_9288121_SNP C T 0.2487 47 142 0.6395 9.9764066604958135E-01
3R_9288128_SNP A T 0.4286 81 108 0.7109 9.2143221041847334E-01
3R_9288136_SNP T G 0.4286 81 108 0.6875 8.9951264147484866E-01
3R_9288187_SNP C T 0.2474 47 143 0.646 9.8898238017904050E-01
3R_9288190_SNP T C 0.246 46 141 0.7631 9.0020295273843720E-01
3R_9288893_SNP T C 0.1571 30 161 0.3489 4.3436812616247644E-01
3R_9289378_SNP A C 0.06915 13 175 0.3331 2.8192454260441169E-01
3R_9289427_SNP T C 0.07368 14 176 0.4799 4.5585681710310988E-01
3R_9289615_SNP C T 0.06566 13 185 0.591 7.3111716243264868E-01
3R_9289618_SNP T G 0.1979 38 154 0.4059 2.1384317100811112E-01
3R_9289668_SNP T C 0.1088 21 172 0.5611 3.6510323516231469E-01
3R_9289813_SNP T C 0.07254 14 179 0.4036 3.4635225923116930E-01
3R_9289919_SNP G C 0.0625 12 180 0.1522 5.6363035994195523E-02
3R_9290019_SNP T G 0.2263 43 147 0.893 7.4374764834062357E-01
3R_9290039_SNP A G 0.2766 52 136 0.8989 7.6124412738165315E-01
3R_9290068_SNP T A 0.2162 40 145 0.618 8.6645880688690458E-01
3R_9290103_SNP G T 0.212 39 145 0.8309 8.6281445620506791E-01
3R_9290150_SNP C G 0.4462 83 103 0.2796 2.8586590436440917E-01
3R_9290158_SNP C T 0.246 46 141 0.4235 2.6058963049787065E-01
3R_9290186_SNP A G 0.4556 82 98 0.4204 3.1674064465424356E-01
3R_9290291_SNP A G 0.3177 61 131 0.861 9.6052296528868475E-01
3R_9290329_DEL A AA 0.1023 18 158 0.5233 5.8028334870955411E-01
3R_9290340_SNP A T 0.08065 15 171 0.9627 9.4588426779111989E-01
3R_9290345_SNP A T 0.3128 56 123 0.8641 8.3921848032229318E-01
3R_9290391_SNP C T 0.4637 83 96 0.5978 5.9337788323014795E-01
3R_9290796_SNP T G 0.08901 17 174 0.5635 7.3279020185295707E-01
3R_9290848_SNP T C 0.06316 12 178 0.2309 8.7980344730680060E-02
3R_9290930_SNP T C 0.2042 39 152 0.9566 6.7543349570493794E-01
3R_9290942_SNP T C 0.1543 29 159 0.1579 1.2071904392619337E-01
3R_9290983_SNP G C 0.08247 16 178 0.3619 5.6816932864758363E-01
3R_9291081_SNP T C 0.4317 79 104 0.4408 7.4619208436953999E-01
3R_9291119_SNP T A 0.06316 12 178 0.4549 2.4350739185212578E-01
3R_9291122_SNP A T 0.3402 66 128 0.1078 9.4880186145553824E-02
3R_9291133_SNP G A 0.2432 45 140 0.9812 6.1171936596295429E-01
3R_9291184_SNP C T 0.2701 47 127 0.9164 5.2074290799458134E-01
3R_9291219_SNP T A 0.241 40 126 0.855 5.1788252267589163E-01
3R_9291231_SNP G A 0.2235 38 132 0.7384 4.2998509527802409E-01
3R_9291271_SNP G T 0.06218 12 181 0.8741 7.3785763726670250E-01
3R_9291290_SNP C T 0.05914 11 175 0.3166 1.4791191433762085E-01
3R_9291326_SNP C T 0.1264 23 159 0.4085 2.1529763544925262E-01
3R_9291342_SNP G A 0.1326 24 157 0.4646 2.5515761874973086E-01
3R_9291346_SNP C T 0.125 23 161 0.4139 2.1852057102827305E-01
3R_9291434_SNP T C 0.2432 45 140 0.2079 2.1769111716088252E-01
3R_9291491_SNP G A 0.4278 77 103 0.4383 3.0751570277219031E-01
3R_9291512_SNP C T 0.1925 36 151 0.9283 8.5672993459950408E-01
3R_9291742_SNP T C 0.107 20 167 0.7286 7.4289409684649732E-01
3R_9291765_SNP G T 0.09626 18 169 0.9115 6.0787471122427306E-01
3R_9291786_SNP T C 0.1538 28 154 0.878 9.5297365357685504E-01
3R_9291788_SNP A G 0.492 92 95 0.6491 9.9259157620386973E-01
3R_9291965_SNP G A 0.1979 38 154 0.004935 3.9386608260844058E-03
3R_9292115_SNP C G 0.4088 74 107 0.4049 6.9907435493898473E-01
3R_9292130_SNP C T 0.114 22 171 0.4979 2.9815988892699119E-01
3R_9292149_SNP T C 0.1 19 171 0.5096 2.9281163821150347E-01
3R_9292227_SNP A G 0.09948 19 172 0.6802 5.0768136999801827E-01
3R_9292357_SNP G A 0.1123 21 166 0.9187 9.2526244528493851E-01
3R_9292522_DEL A ACGATGATGTGCGATGATGTG 0.1947 37 153 0.007566 8.8060486283533801E-03
3R_9292547_SNP G C 0.1862 35 153 0.005204 6.2990253112167058E-03
3R_9292548_DEL T TCG 0.1958 37 152 0.008066 9.3534880316702654E-03
3R_9292622_SNP T C 0.3441 64 122 0.2297 9.8908901644843783E-02
3R_9292677_SNP C A 0.1613 30 156 0.7741 9.8923397416515713E-01
3R_9292680_SNP G A 0.1606 31 162 0.007953 1.0540482344141552E-02
3R_9292687_SNP T A 0.1641 32 163 0.005816 5.8068736184926171E-03
3R_9292692_SNP G A 0.1658 31 156 0.6251 8.1060274576489155E-01
3R_9292695_SNP T C 0.1587 30 159 0.006092 9.9122949053606080E-03
3R_9292696_SNP G A 0.1587 30 159 0.03038 6.7991771853727442E-02
3R_9292697_SNP C G 0.4746 84 93 0.03264 7.9477821483753298E-03
3R_9292718_SNP C T 0.3966 69 105 0.1382 3.7028859196558274E-02
3R_9292730_SNP G T 0.2737 49 130 0.6672 8.0193614867868135E-01
3R_9292737_INS G TAAT 0.3 54 126 0.5014 5.9207619549621504E-01
3R_9292745_SNP A T 0.2978 53 125 0.5184 6.1759851394301890E-01
3R_9292849_SNP C T 0.1782 31 143 0.122 1.8641866142197017E-01
3R_9292851_SNP C T 0.2286 40 135 0.7793 9.1536201087256897E-01
3R_9292879_SNP T A 0.2737 49 130 0.5496 6.6989822756505557E-01
3R_9292894_SNP G A 0.3764 67 111 0.1605 7.5097647789177477E-02
3R_9292986_SNP A T 0.1138 19 148 0.6722 5.9355239350441047E-01
3R_9292990_SNP C A 0.06701 13 181 0.5712 6.4132319929902493E-01
3R_9293012_SNP A G 0.2747 50 132 0.02562 2.2375597548318624E-02
3R_9293015_SNP C A 0.2722 49 131 0.1166 1.6004827444511016E-01
3R_9293016_SNP T A 0.2333 42 138 0.6304 8.1152525401219289E-01
3R_9293100_INS T TCTGGAT 0.3179 55 118 0.7005 9.6364523061688645E-01
3R_9293181_SNP C T 0.3476 65 122 0.5354 8.3484862471654453E-01
3R_9293349_SNP C A 0.3243 60 125 0.5383 3.0933709026796363E-01
3R_9293408_SNP G C 0.0625 12 180 0.4858 2.6916331103989455E-01
3R_9293457_SNP A T 0.1323 25 164 0.8117 5.5014054398530199E-01
3R_9293482_SNP T A 0.06736 13 180 0.7885 7.6076227570987842E-01
3R_9293542_SNP C T 0.2147 41 150 0.8534 6.0254562278049550E-01
3R_9293570_SNP A T 0.2434 46 143 0.3307 3.5896630757396919E-01
3R_9293635_SNP C T 0.2162 40 145 0.3716 4.0189616030058628E-01
3R_9293675_SNP A G 0.07143 14 182 0.204 3.6985572771976993E-01
3R_9293698_SNP A G 0.3859 71 113 0.5469 4.2624024823654849E-01
3R_9293934_SNP T C 0.07216 14 180 0.7078 5.0726145557823288E-01
3R_9294065_SNP T G 0.2634 49 137 0.6547 7.9818395889714921E-01
3R_9294372_SNP C G 0.07368 14 176 0.8945 7.7117045021257002E-01
3R_9294379_SNP A G 0.1243 23 162 0.6994 8.3018635523278328E-01
3R_9294382_SNP C A 0.2701 47 127 0.1666 4.0624477786031388E-01
3R_9294454_SNP T G 0.1217 23 166 0.9584 8.2906604590275557E-01
3R_9294472_INS AA A 0.1879 31 134 0.7964 7.0182304221107383E-01
3R_9294536_SNP G A 0.4202 79 109 0.2809 6.0651018991125860E-01
3R_9294541_SNP G A 0.4225 79 108 0.3185 6.6250364192216105E-01
3R_9294546_DEL TC T 0.4202 79 109 0.2809 6.0651018991125860E-01
3R_9294721_SNP T G 0.06667 13 182 0.8939 8.7317157109155286E-01
3R_9294730_SNP C T 0.07143 14 182 0.9834 9.8643711813949542E-01
3R_9294807_SNP A G 0.1283 24 163 0.4607 4.2543385975296610E-01
3R_9295110_SNP C T 0.1283 24 163 0.4847 6.5887366696000793E-01
3R_9295111_SNP G A 0.1283 24 163 0.445 6.2673662862208090E-01
3R_9295117_SNP A C 0.1283 24 163 0.4847 6.5887366696000793E-01
3R_9295125_SNP T A 0.1283 24 163 0.4642 6.9046674452911083E-01
3R_9295205_SNP C T 0.08854 17 175 0.8293 5.3225790006143558E-01
3R_9295221_SNP T C 0.09375 18 174 0.9521 7.0385423318700469E-01
3R_9295228_SNP C A 0.4216 78 107 0.7581 4.8441655966663455E-01
3R_9295266_SNP C A 0.3034 54 124 0.6022 4.1794279927179590E-01
3R_9295355_SNP T C 0.3636 64 112 0.7284 6.6315628222802447E-01
3R_9295369_SNP A G 0.06218 12 181 0.7914 5.5376509114220829E-01
3R_9295426_SNP C T 0.2921 52 126 0.7478 6.0009688683302587E-01
3R_9295507_SNP A G 0.08947 17 173 0.6842 8.6964343041059955E-01
3R_9295518_SNP A G 0.09424 18 173 0.8511 7.3740693158846615E-01
3R_9295587_SNP G C 0.1167 21 159 0.7096 9.1605587502298902E-01
3R_9295643_SNP A C 0.07732 15 179 0.1169 1.3022394835773143E-01
3R_9295709_SNP T A 0.107 20 167 0.1763 3.2439282715612383E-01
3R_9295726_SNP T C 0.3506 61 113 0.7438 5.7334139432053310E-01
3R_9295775_SNP T C 0.275 44 116 0.5553 4.7000720808282626E-01
3R_9295890_SNP T C 0.1799 34 155 0.8276 6.6333576467807942E-01
3R_9295900_SNP G T 0.1818 34 153 0.859 7.0797732629021803E-01
3R_9295979_SNP G A 0.3636 68 119 0.7824 4.3184302326233737E-01
3R_9295986_DEL A AA 0.1359 25 159 0.5312 3.8262346384324064E-01
3R_9295989_SNP A G 0.1719 33 159 0.712 6.4807048862211225E-01
3R_9296008_SNP T C 0.4516 84 102 0.5857 9.3818992924949196E-01
3R_9296095_SNP T G 0.1399 27 166 0.552 8.7093898165611161E-01
3R_9296153_SNP G A 0.0567 11 183 0.425 6.0928276197695608E-01
3R_9296237_SNP T A 0.07614 15 182 0.636 8.8621029001334328E-01
3R_9296263_DEL C CC 0.337 62 122 0.6986 2.6362444271240015E-01
3R_9296349_INS A AATGGAA 0.2732 50 133 0.752 7.2814875372792232E-01
3R_9296394_SNP T G 0.1466 28 163 0.4652 5.7272942764460044E-01
3R_9296396_SNP A C 0.1164 22 167 0.6702 8.9394958632987376E-01
3R_9296410_SNP T C 0.09596 19 179 0.5425 5.5193084658549540E-01
3R_9296485_SNP G A 0.08763 17 177 0.3565 5.3073338715098595E-01
3R_9296502_SNP C T 0.1957 36 148 0.6291 6.9159933117946182E-01
3R_9296513_SNP A G 0.1638 29 148 0.8953 7.0305238062398279E-01
3R_9296518_SNP C G 0.2378 44 141 0.1658 3.0398304311145452E-01
3R_9296527_SNP A G 0.2434 46 143 0.1892 9.6780062550359647E-02
3R_9296649_SNP T A 0.1279 22 150 0.8875 4.3750842811908797E-01
3R_9296754_SNP T C 0.06557 12 171 0.6005 5.3634451468633393E-01
3R_9296906_SNP T C 0.05789 11 179 0.8006 9.8466632771683760E-01
3R_9296963_DEL T GAGCTGGG 0.06915 13 175 0.7028 8.7704114521307230E-01
3R_9296968_SNP A G 0.09357 16 155 0.624 8.5038870453090232E-01
3R_9296972_SNP A T 0.06952 13 174 0.7004 8.7455985571883943E-01
3R_9296974_SNP A T 0.06952 13 174 0.7058 8.8143872605800577E-01
3R_9296977_SNP G C 0.06952 13 174 0.708 8.8536069561943143E-01
3R_9296978_DEL T TGTAACCTATCT 0.06915 13 175 0.7028 8.7704114521307230E-01
3R_9296979_SNP A G 0.104 18 155 0.5417 7.1994990679190485E-01
3R_9297014_SNP A T 0.2611 47 133 0.667 8.4365330447966080E-01
3R_9297045_SNP C A 0.171 33 160 0.9135 8.8265754581513622E-01
3R_9297047_SNP T G 0.1562 30 162 0.7394 6.3649896556983276E-01
3R_9297049_SNP A C 0.07732 15 179 0.1787 1.6089268335794227E-01
3R_9297052_SNP C G 0.1667 32 160 0.8816 8.3126982302837082E-01
3R_9297102_INS AGTAACTAGTCATCGCAGATTC A 0.05319 10 178 0.8496 9.0846861621993025E-01
3R_9297112_SNP T A 0.05319 10 178 0.8496 9.0846861621993025E-01
3R_9297136_SNP T G 0.4176 76 106 0.3881 2.5243253601016846E-01
3R_9297214_SNP A C 0.3716 68 115 0.04573 2.9707241166427284E-02
3R_9297270_SNP T C 0.2011 38 151 0.2097 1.0180005096545430E-01
3R_9297295_SNP A G 0.3333 62 124 0.7156 4.4888444930771843E-01
3R_9297391_SNP A T 0.0663 12 169 0.6175 8.6723161064298848E-01
3R_9297427_SNP G T 0.1319 24 158 0.5889 7.3850894903675035E-01
3R_9297463_SNP A G 0.28 49 126 0.4765 7.8924791797988647E-01
3R_9297519_SNP A G 0.1198 23 169 0.885 6.8521754344773078E-01
3R_9297527_SNP T A 0.2652 48 133 0.3579 2.9432249700013025E-01
3R_9297531_SNP A T 0.1872 35 152 0.8587 6.6683106642987044E-01
3R_9297592_SNP C T 0.08152 15 169 0.5992 5.9524654052453418E-01
3R_9297603_SNP C A 0.4277 74 99 0.7326 4.9142291529348814E-01
3R_9297653_SNP C G 0.2158 41 149 0.7646 7.0211860876427379E-01
3R_9297926_SNP A T 0.05076 10 187 0.6698 8.4752515178433596E-01
3R_9297969_SNP A G 0.1587 30 159 0.05719 1.0072015268359857E-01
3R_9298274_SNP A G 0.1186 23 171 0.0916 1.0893413638982519E-01
3R_9298388_SNP T G 0.1026 20 175 0.001029 1.8090964456859079E-03
3R_9298396_INS CC C 0.06154 12 183 0.7056 4.1378541713660921E-01
3R_9298438_SNP T C 0.2056 37 143 0.7432 8.3411379534537078E-01
3R_9298450_SNP T C 0.2912 53 129 0.8467 8.4686150477824607E-01
3R_9298627_SNP T G 0.2147 38 139 0.9451 6.7162233946289240E-01
3R_9298634_SNP T A 0.2159 38 138 0.949 8.1486693987529679E-01
3R_9298647_SNP A C 0.3168 51 110 0.5781 8.9265566281842013E-01
3R_9298669_SNP A T 0.08649 16 169 0.4412 5.7926761401158844E-01
3R_9298700_DEL ATA A 0.2197 38 135 0.8335 4.8823280380222678E-01
3R_9298772_SNP G A 0.05759 11 180 0.6335 6.5670104333799473E-01
3R_9298773_SNP G A 0.05236 10 181 0.5633 6.3686688669390967E-01
3R_9298783_SNP A T 0.05236 10 181 0.8746 9.2493947138211197E-01
3R_9298823_SNP C A 0.05584 11 186 0.5049 4.8460890462312256E-01
3R_9298826_SNP A C 0.07254 14 179 0.4927 9.2179349399962740E-01
3R_9298829_SNP A G 0.1341 24 155 0.8687 4.1347517576974679E-01
3R_9298834_SNP T C 0.05729 11 181 0.6403 6.6608988227885724E-01
3R_9298838_SNP C T 0.05128 10 185 0.268 2.5670458128924412E-01
3R_9298854_SNP A C 0.05699 11 182 0.7416 8.6725541929076322E-01
3R_9298948_SNP T C 0.06522 12 172 0.2662 2.4151247704621426E-01
3R_9299088_SNP A T 0.1223 23 165 0.5407 6.9429865374433097E-01
3R_9299107_SNP T G 0.09845 19 174 0.329 6.2531897566754391E-01
3R_9299109_SNP C T 0.4915 87 90 0.3832 7.0471775457624786E-01
3R_9299112_SNP A G 0.4581 82 97 0.5253 9.0301194264858475E-01
3R_9299142_SNP A C 0.1405 26 159 0.4931 6.2787649337081364E-01
3R_9299152_SNP T G 0.1497 28 159 0.6292 7.7251124425842410E-01
3R_9299173_SNP G T 0.1406 27 165 0.5435 6.0427514498690338E-01
3R_9299349_SNP C A 0.2042 39 152 0.1909 1.0004296792551293E-01
3R_9299382_INS GAGT G 0.3859 71 113 0.8061 4.3097397984849017E-01
3R_9299400_SNP T G 0.06952 13 174 0.1885 1.9139380590099375E-01
3R_9299417_SNP G T 0.3846 70 112 0.8469 5.6590834153279790E-01
3R_9299421_SNP T C 0.3443 63 120 0.7904 4.7694500169254761E-01
3R_9299562_SNP A G 0.07071 14 184 0.2164 2.3432761642120137E-01
3R_9299908_SNP G A 0.05051 10 188 0.3424 5.8294219897377797E-01
3R_9300068_DEL G GCAG 0.09239 17 167 0.8924 8.8626765296149368E-01
3R_9300080_SNP A G 0.1474 28 162 0.1945 1.2294331197062458E-01
3R_9300329_SNP A G 0.06771 13 179 0.2319 3.5665901581735937E-01
3R_9300349_SNP T C 0.151 29 163 0.2336 1.8649828823220294E-01
3R_9300739_SNP G A 0.2957 55 131 0.6427 3.5488992245795481E-01
3R_9300836_SNP A C 0.1149 20 154 0.3445 1.5012431271831950E-01
3R_9301075_SNP A C 0.264 47 131 0.6408 2.9260445605614760E-01
3R_9301129_DEL A AG 0.2011 38 151 0.1413 3.8511510565027871E-02
3R_9301515_SNP A C 0.3641 67 117 0.5738 8.9904739807091583E-01
3R_9301644_SNP C T 0.1543 29 159 0.9139 9.6242279792521446E-01
3R_9301647_SNP T C 0.05128 10 185 0.4493 6.4246282304608460E-01
3R_9301922_SNP G A 0.1128 22 173 0.6295 4.4189137006133294E-01
3R_9301939_SNP A G 0.1071 21 175 0.4986 4.2921668640843758E-01
3R_9301952_SNP C G 0.09794 19 175 0.423 2.9106391734825143E-01
3R_9302018_SNP A G 0.07732 15 179 0.5908 5.4407008203916574E-01
3R_9302248_SNP T G 0.05102 10 186 0.3866 4.3901238239021456E-01
3R_9302404_SNP A G 0.05641 11 184 0.6716 8.8419907068743664E-01
3R_9302672_SNP G T 0.1518 29 162 0.7502 5.4343279133680600E-01
3R_9302944_SNP G A 0.306 56 127 0.9492 6.6234852824463375E-01
3R_9302982_SNP T G 0.09474 18 172 0.5631 2.1289428171797964E-01
3R_9303011_SNP T G 0.05076 10 187 0.7308 7.9918997818355453E-01
3R_9303106_SNP G A 0.09091 18 180 0.9864 7.7623675981084705E-01
3R_9303111_SNP T C 0.08673 17 179 0.9848 7.2562219142436568E-01
3R_9303112_SNP T C 0.09137 18 179 0.7914 6.0230832803344558E-01
3R_9303158_SNP A C 0.08065 15 171 0.5036 4.1071428584026692E-01
3R_9303179_SNP A G 0.452 80 97 0.5956 4.9742797364610725E-01
3R_9303433_SNP C T 0.1337 25 162 0.6969 2.6647390339236943E-01
3R_9303679_SNP C G 0.369 69 118 0.3632 2.4069465443273619E-01
3R_9303849_SNP T C 0.413 76 108 0.662 9.5240754712471087E-01
3R_9304069_SNP A G 0.06736 13 180 0.8632 6.4063785700803766E-01
3R_9304146_SNP T C 0.09043 17 171 0.7537 3.3380675510868185E-01
3R_9304189_SNP C T 0.1576 29 155 0.8169 7.3630075044576215E-01
3R_9304196_SNP C T 0.1622 30 155 0.851 7.8280312483703407E-01
3R_9304394_SNP G C 0.06091 12 185 0.5224 7.3889829668693863E-01
3R_9304397_SNP A C 0.1694 31 152 0.5499 6.6999577042936476E-01
3R_9304398_SNP T G 0.1639 30 153 0.647 7.7996762667859110E-01
3R_9304450_SNP C T 0.1684 32 158 0.6963 8.6508146894774596E-01
3R_9304470_SNP A T 0.05641 11 184 0.6645 4.9067408138529234E-01
3R_9304526_SNP T A 0.1702 32 156 0.7432 9.6070498772557278E-01
3R_9304568_SNP A G 0.07812 15 177 0.9731 7.3759202724802420E-01
3R_9304687_SNP C G 0.05699 11 182 0.743 7.1531907384367188E-01
3R_9304964_SNP T A 0.1406 27 165 0.6239 7.5726355228917974E-01
3R_9305412_SNP T C 0.05236 10 181 0.8288 9.9599333199695395E-01
3R_9305796_SNP C G 0.2896 53 130 0.6872 3.7397100918427473E-01
3R_9305955_SNP C T 0.06218 12 181 0.2603 2.5718825212721363E-01
3R_9305987_SNP G T 0.1711 32 155 0.9165 3.8883442471089613E-01
3R_9305998_DEL T TT 0.1889 34 146 0.08867 3.1131940446431555E-02
3R_9306092_SNP A G 0.08466 16 173 0.7417 6.0304599078761800E-01
3R_9306134_SNP C T 0.09845 19 174 0.6285 2.3528556467404516E-01
3R_9306165_SNP A G 0.08947 17 173 0.5854 2.2135074916288200E-01
3R_9306288_SNP G T 0.09474 18 172 0.5886 2.2512154855169375E-01
3R_9306338_SNP A T 0.06218 12 181 0.7697 9.2949114723189430E-01
3R_9306506_DEL CG C 0.1695 30 147 0.311 1.6447790283059016E-01
3R_9306665_SNP G A 0.05128 10 185 0.4325 4.1813698361548635E-01
3R_9306799_SNP C A 0.07407 14 175 0.9454 9.2711810215528234E-01
3R_9306878_SNP C A 0.08197 15 168 0.8718 7.8576000383558897E-01
3R_9306889_SNP C T 0.07182 13 168 0.9505 9.0048417742124676E-01
3R_9306902_SNP A T 0.07104 13 170 0.6924 6.2427131574110506E-01
3R_9306993_SNP C T 0.1828 34 152 0.5275 2.8111888340627222E-01
3R_9307349_SNP A C 0.339 60 117 0.718 8.6371259272114753E-01
3R_9307642_SNP T C 0.05051 10 188 0.3785 4.1623603313302715E-01
3R_9307747_SNP C G 0.06186 12 182 0.6672 8.9416730394605271E-01
3R_9308119_SNP A G 0.3032 57 131 0.9676 5.9049169204262331E-01
3R_9308261_SNP C T 0.3729 66 111 0.4699 7.7812007185433951E-01
3R_9308294_SNP A T 0.06977 12 160 0.9216 9.2262724481470682E-01
3R_9308326_SNP A G 0.117 22 166 0.9161 6.3222380931591371E-01
3R_9308455_SNP A G 0.1348 24 154 0.5151 4.7602111288753735E-01
3R_9308469_SNP C T 0.1173 21 158 0.7156 6.3509830442041992E-01
3R_9308505_SNP T C 0.1844 33 146 0.8919 9.5231878049038787E-01
3R_9308520_SNP C T 0.2135 38 140 0.8889 9.7839184415677849E-01
3R_9308530_SNP A G 0.2044 37 144 0.988 8.1095713525242441E-01
3R_9308602_DEL C TAAA 0.1437 23 137 0.4784 4.8017838120605805E-01
3R_9308752_SNP A C 0.1585 29 154 0.4384 3.1683435384863112E-01
3R_9308761_SNP G C 0.1596 30 158 0.4099 2.9088417229982033E-01
3R_9308763_SNP A T 0.1568 29 156 0.3925 2.7302645426009253E-01
3R_9308812_SNP A T 0.05612 11 185 0.4252 5.1789664883066244E-01
3R_9308822_SNP T G 0.1099 20 162 0.4664 3.3922378143218768E-01
3R_9308826_SNP C G 0.1148 21 162 0.6827 5.2141309211750719E-01
3R_9309211_SNP A T 0.06154 12 183 0.5814 7.4566673416934992E-01
3R_9309212_SNP A C 0.06186 12 182 0.8115 9.4695760129737461E-01
3R_9309418_INS CGGATGC C 0.05236 10 181 0.4714 4.5604071128548629E-01
3R_9309619_SNP T C 0.05612 11 185 0.1596 2.1749180088973663E-01
3R_9309642_SNP G A 0.05584 11 186 0.73 9.6175029305903803E-01
3R_9309716_SNP G C 0.08205 16 179 0.8566 9.9869217164482194E-01
3R_9309812_SNP C A 0.3135 58 127 0.9789 7.3833054093397377E-01
3R_9309912_SNP T A 0.05202 9 164 0.3222 3.5341310451826990E-01
3R_9310104_SNP A C 0.06186 12 182 0.04586 7.5682268683693640E-02
3R_9310326_SNP G C 0.06218 12 181 0.8456 9.8479894819257019E-01
3R_9310355_SNP A T 0.07692 15 180 0.7162 7.8733797939862393E-01
3R_9310374_SNP A G 0.1302 25 167 0.4239 5.6170880217778063E-01
3R_9310383_SNP A G 0.07254 14 179 0.4205 4.4056617402147524E-01
3R_9310391_SNP A T 0.2031 39 153 0.6788 7.7323565450032639E-01
3R_9310402_SNP G A 0.1257 24 167 0.5203 6.5606690194676620E-01
3R_9310436_SNP T G 0.06701 13 181 0.5215 5.9282243434106829E-01
3R_9310440_SNP C G 0.06701 13 181 0.5215 5.9282243434106829E-01
3R_9310479_SNP G A 0.1368 26 164 0.4715 5.4303794331996158E-01
3R_9310521_SNP G T 0.1579 30 160 0.4884 5.3367155643480491E-01
3R_9310574_SNP C T 0.1414 27 164 0.5772 7.1746988951662061E-01
3R_9310593_SNP G A 0.1323 25 164 0.5553 6.3550645480030798E-01
3R_9310781_SNP T C 0.07179 14 181 0.4727 6.2864662820817252E-01
3R_9311078_SNP G A 0.164 31 158 0.5733 6.3865626713385415E-01
3R_9311125_SNP T C 0.05612 11 185 0.8034 9.7368915519431809E-01
3R_9311126_SNP T C 0.05102 10 186 0.8054 9.4814412714299012E-01
3R_9311228_SNP A C 0.09326 18 175 0.5982 6.8986079037591286E-01
3R_9311357_SNP G A 0.4054 75 110 0.8494 8.0646331237837499E-01
3R_9311534_SNP T A 0.291 55 134 0.3152 2.2590003644808598E-01
3R_9311579_SNP A G 0.1211 23 167 0.894 9.0825487763384227E-01
3R_9311586_SNP T G 0.3333 62 124 0.8183 8.7473740977466274E-01
3R_9311631_SNP C A 0.3684 70 120 0.3544 3.1085373554159035E-01
3R_9311633_SNP A G 0.4054 75 110 0.3393 3.1427122416120046E-01
3R_9311728_SNP C A 0.3978 74 112 0.3044 2.3164237171071422E-01
3R_9311731_SNP C T 0.4 74 111 0.3456 2.6295120411514217E-01
3R_9311875_SNP A C 0.2717 50 134 0.2412 1.3898094034479891E-01
3R_9311896_SNP A C 0.2595 48 137 0.9168 8.2826366965210130E-01
3R_9311993_SNP A G 0.09845 19 174 0.6973 4.3531328384153789E-01
3R_9312106_SNP A G 0.4378 81 104 0.3681 1.8836660624534152E-01
3R_9312174_SNP G C 0.2086 39 148 0.4301 2.8775615130406762E-01
3R_9312179_SNP G T 0.1123 21 166 0.857 8.1870702376056714E-01
3R_9312331_INS TT T 0.1848 34 150 0.3165 4.4119361318017492E-01
3R_9312339_SNP T C 0.3876 69 109 0.4173 2.1649488112330417E-01
3R_9312413_SNP T A 0.4033 73 108 0.1815 8.2995795057190638E-02
3R_9312443_SNP C A 0.3207 59 125 0.0921 3.5868293062044858E-02
3R_9312448_SNP A C 0.3261 60 124 0.1047 4.1890860378656802E-02
3R_9312466_SNP G A 0.4 74 111 0.1392 5.8351043664913171E-02
3R_9312604_SNP T C 0.05155 10 184 0.2893 1.4838695001618041E-01
3R_9312641_SNP G A 0.2406 45 142 0.1523 2.2307047126696311E-01
3R_9312729_SNP T G 0.07895 15 175 0.4725 3.4689396266027261E-01
3R_9312750_SNP C G 0.367 69 119 0.3273 2.4267282664887779E-01
3R_9312760_SNP A C 0.2408 46 145 0.57 3.1736249403196892E-01
3R_9312876_SNP A G 0.1 19 171 0.6647 2.5484112476574661E-01
3R_9313032_SNP T A 0.3687 66 113 0.4487 1.5696313115537153E-01
3R_9313174_SNP T G 0.4111 74 106 0.7444 8.1654587026321535E-01
3R_9313214_SNP G A 0.06122 12 184 0.1019 1.1487655272862463E-01
3R_9313227_SNP A C 0.1957 36 148 0.5096 4.3660334113038624E-01
3R_9313238_SNP C A 0.4222 76 104 0.8072 7.7698676794208810E-01
3R_9313261_SNP A C 0.3672 65 112 0.5619 8.0885310441276770E-01
3R_9313263_SNP C T 0.3693 65 111 0.6482 9.1267990752396111E-01
3R_9313282_SNP C T 0.1934 35 146 0.8394 7.4368156703608446E-01
3R_9313300_DEL AGGTTA A 0.4205 74 102 0.8916 7.1604562644740166E-01
3R_9313313_INS TAATAAGCT T 0.1923 35 147 0.5133 4.6425410108448051E-01
3R_9313315_SNP T C 0.1921 34 143 0.6794 5.8074939918425872E-01
3R_9313319_INS TTGTGG T 0.2065 38 146 0.7542 6.8145553181232743E-01
3R_9313322_SNP C G 0.2022 37 146 0.7746 7.0402643455213854E-01
3R_9313323_INS AC A 0.1967 36 147 0.827 7.4198302656723691E-01
3R_9313336_INS TTCT T 0.209 37 140 0.5449 4.0425034958053829E-01
3R_9313341_SNP A G 0.2418 44 138 0.6269 5.7618042117034496E-01
3R_9313342_SNP G C 0.2291 41 138 0.698 6.5708342581576873E-01
3R_9313354_SNP T C 0.2044 37 144 0.5347 4.1511323988885085E-01
3R_9313361_SNP C A 0.2011 36 143 0.6475 4.9996776904245988E-01
3R_9313366_SNP A G 0.2191 39 139 0.6522 5.1952982335581055E-01
3R_9313367_SNP A C 0.2135 38 140 0.6207 5.1610910157172407E-01
3R_9313370_SNP T G 0.2155 39 142 0.7708 6.2380370915811445E-01
3R_9313371_SNP C T 0.2197 38 135 0.9526 8.4844150300901067E-01
3R_9313382_SNP A T 0.2198 40 142 0.7928 6.5229619875165845E-01
3R_9313383_SNP A T 0.2167 39 141 0.8317 6.9421548414686596E-01
3R_9313419_SNP C T 0.2159 38 138 0.5179 3.8656655490621450E-01
3R_9313421_SNP T C 0.2235 40 139 0.649 5.0990734377985425E-01
3R_9313435_SNP G C 0.163 30 154 0.6501 2.3127670709719150E-01
3R_9313482_SNP C T 0.09091 17 170 0.7613 5.4011750943984804E-01
3R_9313499_SNP G C 0.2688 50 136 0.6961 2.3689720826157579E-01
3R_9313503_SNP T C 0.08065 15 171 0.8365 5.7069869758008573E-01
3R_9313520_DEL T TTCTCAA 0.05319 10 178 0.5484 4.3480099498270552E-01
3R_9313557_INS T TATAT 0.3743 67 112 0.8455 8.8951138568846377E-01
3R_9313678_SNP T G 0.3913 72 112 0.7371 8.1493210138889871E-01
3R_9313765_SNP T G 0.2688 50 136 0.6525 9.7988972414302000E-01
3R_9313768_DEL CTC C 0.2737 49 130 0.6389 9.6202237071075258E-01
3R_9313828_SNP G A 0.2809 50 128 0.5333 7.9121468139517770E-01
3R_9313895_SNP G A 0.2833 51 129 0.5941 9.9366219838141412E-01
3R_9313918_SNP A C 0.2688 50 136 0.03582 4.9347546451878527E-02
3R_9313920_SNP C T 0.3892 72 113 0.2753 2.0532813214786627E-01
3R_9313927_SNP G C 0.2376 43 138 0.7183 8.3753685456951832E-01
3R_9313974_SNP T C 0.2186 40 143 0.7688 8.2447435815175063E-01
3R_9314105_SNP T C 0.1676 30 149 0.472 7.2650904665919769E-01
3R_9314144_SNP A T 0.1739 32 152 0.472 5.8142240289221725E-01
3R_9314395_SNP T A 0.1094 21 171 0.7283 9.9141220454157097E-01
3R_9314444_SNP T G 0.1134 22 172 0.278 5.0420599128833099E-01
3R_9314450_SNP T G 0.1915 36 152 0.5858 8.6787023139019703E-01
3R_9314671_INS T TGTAT 0.3533 59 108 0.3014 3.5915285952444631E-01
3R_9314697_SNP A T 0.1134 22 172 0.7019 8.3113114504230601E-01
3R_9314953_SNP T C 0.09524 18 171 0.9758 8.9085288630872417E-01
3R_9315127_SNP T A 0.06122 12 184 0.3673 6.4327367050352169E-01
3R_9315184_SNP G A 0.05102 10 186 0.4942 4.5407246734851181E-01
3R_9315316_SNP T C 0.05181 10 183 0.3468 4.8108113677250719E-01
3R_9315456_SNP C T 0.224 41 142 0.8918 6.8737966510005410E-01
3R_9315460_SNP G T 0.3466 61 115 0.5425 7.4573500046892471E-01
3R_9315563_SNP A T 0.0829 16 177 0.4621 4.0526351101326819E-01
3R_9315746_SNP T C 0.2123 38 141 0.978 6.6509390499014065E-01
3R_9315885_SNP G A 0.221 40 141 0.7774 6.8352389421134285E-01
3R_9315998_SNP A T 0.3708 66 112 0.5312 8.1472206581645223E-01
3R_9316080_DEL A CCC 0.1844 33 146 0.4867 6.5918656456525859E-01
3R_9316091_SNP T C 0.05102 10 186 0.8498 9.5266019875009811E-01
3R_9316092_SNP A C 0.4012 69 103 0.687 7.9626156361974676E-01
3R_9316113_SNP A G 0.4033 73 108 0.2977 2.6785213069379121E-01
3R_9316134_SNP T C 0.06061 12 186 0.8161 8.0376092043777669E-01
3R_9316227_SNP T A 0.06486 12 173 0.4867 4.8890691109523643E-01
3R_9316357_SNP C T 0.06061 12 186 0.806 7.7840001364519784E-01
3R_9316537_SNP C G 0.1099 21 170 0.7591 9.7390508062050596E-01
3R_9316565_SNP G A 0.09424 18 173 0.3371 4.6189161369192533E-01
3R_9316566_SNP T C 0.1623 31 160 0.1483 1.2448876801808417E-01
3R_9316579_SNP A C 0.3757 68 113 0.1557 1.1835499332698463E-01
3R_9316591_SNP G A 0.07254 14 179 0.5916 7.6844098385898763E-01
3R_9316906_SNP G A 0.05025 10 189 0.9305 9.1683187702156332E-01
3R_9316937_SNP A G 0.4946 91 93 0.6121 8.5367737412156897E-01
3R_9316941_SNP A C 0.1082 21 173 0.4538 7.2024003198782949E-01
3R_9316982_SNP T C 0.1111 21 168 0.6468 2.7099460317647206E-01
3R_9317016_SNP T A 0.4545 80 96 0.6884 9.5932056874872118E-01
3R_9317017_SNP A G 0.4693 84 95 0.5559 7.8724032699717217E-01
3R_9317019_SNP G A 0.4545 80 96 0.6779 9.7235171074804361E-01
3R_9317020_SNP T A 0.4545 80 96 0.6779 9.7235171074804361E-01
3R_9317023_SNP A C 0.4598 80 94 0.6035 8.9740846751245262E-01
3R_9317028_SNP A C 0.4598 80 94 0.6319 9.2535830940547914E-01
3R_9317031_MNP TAA CCC 0.4545 80 96 0.6772 9.6241902027296899E-01
3R_9317037_SNP T A 0.4566 79 94 0.5592 7.0700697099681875E-01
3R_9317039_SNP C G 0.4503 77 94 0.599 8.3431607548405673E-01
3R_9317049_DEL AAC A 0.4566 79 94 0.6007 7.0922319904760112E-01
3R_9317073_SNP G C 0.478 87 95 0.7008 8.5383529470492003E-01
3R_9317109_SNP A C 0.07772 15 178 0.9632 6.8284581700815450E-01
3R_9317138_SNP A T 0.3702 67 114 0.08001 2.2355065350051790E-02
3R_9317140_SNP C T 0.2105 40 150 0.1848 7.8482816229558633E-02
3R_9317170_SNP T C 0.05612 11 185 0.4624 8.1326994568702471E-01
3R_9317188_SNP A G 0.2265 41 140 0.04089 5.4498562882187337E-02
3R_9317236_SNP A G 0.1959 38 156 0.4483 3.1591507291400267E-01
3R_9317303_SNP G A 0.4278 80 107 0.3987 2.2889049317735222E-01
3R_9317327_SNP C T 0.2128 40 148 0.1422 6.9357195266792362E-02
3R_9317355_SNP G C 0.1505 28 158 0.6539 8.6478340137470544E-01
3R_9317394_SNP G C 0.07071 14 184 0.9983 8.8601486308048971E-01
3R_9317947_SNP T A 0.3077 56 126 0.9914 9.2770869682495583E-01
3R_9317965_SNP A G 0.3736 68 114 0.1616 1.0664394032106794E-01
3R_9317980_SNP G A 0.3167 57 123 0.7139 6.7007327343720979E-01
3R_9317991_SNP T A 0.3187 58 124 0.765 7.3334067471761732E-01
3R_9317996_SNP C T 0.3478 64 120 0.2337 2.3906715917017485E-01
3R_9318024_SNP A C 0.2896 53 130 0.8984 7.9695159141997074E-01
3R_9318032_SNP T A 0.3388 62 121 0.1815 1.2140690926387410E-01
3R_9318044_SNP T A 0.2757 51 134 0.09782 4.6508821817766735E-02
3R_9318046_SNP A G 0.2865 53 132 0.8542 7.5756403735726763E-01
3R_9318053_SNP C T 0.3409 60 116 0.1446 8.0850536797884634E-02
3R_9318059_SNP A T 0.3043 56 128 0.9378 9.0584983674783104E-01
3R_9318072_DEL T TA 0.3046 53 121 0.3597 3.0707888843335429E-01
3R_9318341_SNP G T 0.07937 15 174 0.4626 5.2674932055685764E-01
3R_9318364_SNP T C 0.06806 13 178 0.5809 7.0212890825446084E-01
3R_9318368_SNP C T 0.07292 14 178 0.4787 5.3763920795104836E-01
3R_9318418_SNP A G 0.1967 36 147 0.2939 2.1415458961264666E-01
3R_9318473_SNP A G 0.05641 11 184 0.4057 1.9602462429097534E-01
3R_9318524_SNP T C 0.09043 17 171 0.3517 2.5686991206975107E-01
3R_9318774_SNP A G 0.05348 10 177 0.6975 5.3458115423831032E-01
3R_9318920_SNP T A 0.08333 16 176 0.7854 4.5344663675017272E-01
3R_9319169_SNP C T 0.08808 17 176 0.4649 4.1942952532662858E-01
3R_9319238_SNP G C 0.4415 83 105 0.6846 8.8703193676443215E-01
3R_9319558_DEL TAT T 0.09249 16 157 0.9425 8.6646599609514763E-01
3R_9319634_SNP T C 0.07407 14 175 0.921 5.4363787855454060E-01
3R_9319657_SNP T C 0.0733 14 177 0.9338 5.9837245375687853E-01
3R_9319727_SNP C T 0.2898 51 125 0.6544 8.7242113659134768E-01
3R_9319778_SNP T G 0.1872 35 152 0.2491 1.6432429085488354E-01
3R_9319912_SNP A C 0.06122 12 184 0.3279 5.6204422756257832E-01
3R_9319960_DEL C GT 0.05236 10 181 0.9721 7.2624516181085386E-01
3R_9320003_SNP A C 0.2819 53 135 0.3598 2.1019242574861674E-01
3R_9320040_SNP A G 0.1263 24 166 0.9112 8.9365127322150451E-01
3R_9320078_SNP T G 0.4973 93 94 0.4097 3.0126685763891337E-01
3R_9320085_SNP A G 0.4973 93 94 0.4093 2.8522485408899401E-01
3R_9320109_SNP T A 0.3656 68 118 0.3845 2.2926555655618019E-01
3R_9320110_SNP A G 0.3552 65 118 0.5671 3.7093642955812955E-01
3R_9320112_SNP A G 0.3636 68 119 0.3773 2.1640641778314462E-01
3R_9320113_INS TATTATA T 0.369 69 118 0.4005 2.4456801851194265E-01
3R_9320114_SNP C G 0.1082 21 173 0.8801 9.8007868028046230E-01
3R_9320172_SNP C A 0.492 92 95 0.4673 3.2294628414721049E-01
3R_9320213_SNP T G 0.4176 76 106 0.4844 2.7206842391329711E-01
3R_9320218_INS CGC C 0.1309 25 166 0.6589 5.7586104743109945E-01
3R_9320309_SNP G A 0.4396 80 102 0.4143 5.0011374038703083E-01
3R_9320457_SNP A G 0.4216 78 107 0.9152 7.5535553465265537E-01
3R_9320478_SNP G T 0.3842 73 117 0.9652 7.7163848535052404E-01
3R_9320507_SNP G A 0.06091 12 185 0.7692 5.1554268580336027E-01
3R_9320558_SNP A T 0.1917 37 156 0.4413 4.4713052557517696E-01
3R_9320618_SNP G T 0.08718 17 178 0.3275 3.8990714456908981E-01
3R_9320661_SNP T C 0.123 23 164 0.2048 1.2404675426187040E-01
3R_9320691_SNP C T 0.1036 20 173 0.8452 7.3118428722955575E-01
3R_9320744_SNP C G 0.1639 30 153 0.5777 5.1540728609025854E-01
3R_9320751_SNP T C 0.1579 30 160 0.373 3.1607904565591860E-01
3R_9320753_SNP A T 0.3622 67 118 0.1239 7.2308628671446551E-02
3R_9320824_SNP T A 0.2033 37 145 0.4546 2.8780769302182285E-01
3R_9321083_SNP G C 0.4481 82 101 0.2237 2.4390830138071451E-01
3R_9321218_SNP C A 0.2818 51 130 0.3729 2.7513504271823819E-01
3R_9321327_SNP A C 0.2 33 132 0.3683 5.5362856995350984E-01
3R_9321364_SNP T C 0.2333 42 138 0.9707 7.9360369770714456E-01
3R_9321567_SNP C A 0.3833 69 111 0.6521 6.0351336760700880E-01
3R_9321699_SNP A T 0.117 22 166 0.4568 2.5019066741669216E-01
3R_9321715_SNP A C 0.1164 22 167 0.7582 6.6394625103161786E-01
3R_9321830_SNP G T 0.06316 12 178 0.9135 9.4649965005455405E-01
3R_9321863_SNP C T 0.09278 18 176 0.7944 8.4242119705321561E-01
3R_9321866_SNP A C 0.08377 16 175 0.8478 8.3689938017708720E-01
3R_9322005_SNP A G 0.1587 30 159 0.3111 2.4600318824773215E-01
3R_9322283_SNP A C 0.1467 27 157 0.1404 1.8743238537969709E-01
3R_9322337_SNP G T 0.07143 14 182 0.8372 6.3775805404824437E-01
3R_9322353_SNP C A 0.08333 16 176 0.1805 1.8673326991852679E-01
3R_9322362_SNP G A 0.3333 62 124 0.8683 9.0351321599008305E-01
3R_9322373_SNP G C 0.3333 62 124 0.9147 6.7681908102237964E-01
3R_9322405_DEL A AACCGGCGTGGATTTAAAGACCAAGCA 0.2299 43 144 0.04819 3.4108054879060982E-02
3R_9322445_SNP C T 0.1309 25 166 0.5137 4.8900467935139225E-01
3R_9322450_SNP A G 0.1263 24 166 0.5335 5.0885367594629050E-01
3R_9322453_SNP T A 0.1217 23 166 0.6487 5.9485938768895719E-01
3R_9322461_SNP G A 0.1915 36 152 0.5609 4.5113952491460885E-01
3R_9322470_SNP T G 0.1217 23 166 0.5727 5.0411196152866578E-01
3R_9322507_SNP A C 0.2951 54 129 0.5348 5.2522954108686593E-01
3R_9322632_SNP C A 0.25 47 141 0.247 2.3824198382431827E-01
3R_9322712_DEL TT T 0.2299 40 134 0.02718 3.6529609303824095E-02
3R_9322796_SNP G A 0.45 81 99 0.2667 3.3227750897869168E-01
3R_9322927_SNP T G 0.07812 15 177 0.3591 5.4679317221837764E-01
3R_9322931_DEL T TT 0.09278 18 176 0.3125 2.3621939474131171E-01
3R_9322934_SNP A T 0.07853 15 176 0.2136 1.6186692009368464E-01
3R_9322944_DEL T TATTTT 0.07407 14 175 0.4657 2.5054605211603043E-01
3R_9323327_SNP C G 0.1842 35 155 0.7508 8.3668034112513245E-01
3R_9323381_SNP C T 0.1658 32 161 0.8424 9.7718651869247308E-01
3R_9323744_SNP T C 0.08122 16 181 0.8208 7.0859415781839674E-01
3R_9324181_INS CAC C 0.06091 12 185 0.608 4.0908981160161006E-01
3R_9324184_SNP T C 0.235 43 140 0.02894 3.3514677158200813E-02
3R_9324313_SNP T G 0.1383 26 162 0.8765 6.4083044851696247E-01
3R_9324387_INS TT T 0.116 21 160 0.2819 2.8618437024987031E-01
3R_9324579_SNP A G 0.08466 16 173 0.7774 5.9336322700289834E-01
3R_9324672_SNP C T 0.3622 67 118 0.1974 3.3423856442336808E-01
3R_9324677_SNP A C 0.3661 67 116 0.1815 2.9755760325836556E-01
3R_9324688_SNP G C 0.1865 36 157 0.4279 3.3260168671006651E-01
3R_9324813_SNP G A 0.457 85 101 0.3101 5.7793766212491882E-01
3R_9324924_SNP A T 0.4891 90 94 0.3176 3.9778584278930418E-01
3R_9324991_SNP T C 0.4392 83 106 0.5238 6.6096540450681573E-01
3R_9325009_DEL ATGTAAATG CA 0.4888 87 91 0.1535 5.0737235332161769E-02
3R_9325020_SNP A C 0.4722 85 95 0.1554 6.5204627195502352E-02
3R_9325036_SNP C G 0.1711 32 155 0.3494 3.7542444391157936E-01
3R_9325078_SNP T C 0.1467 27 157 0.9185 9.2426095002878261E-01
3R_9325109_SNP C A 0.1461 26 152 0.662 6.3265637371701056E-01
3R_9325174_SNP A G 0.07027 13 172 0.5004 3.6048415955808255E-01
3R_9325205_DEL G AT 0.06011 11 172 0.3848 5.8383592991488409E-01
3R_9325222_SNP C T 0.07609 14 170 0.6823 8.2119972314037593E-01
3R_9325289_SNP T A 0.05641 11 184 0.3457 3.5354570579006084E-01
3R_9325500_SNP A T 0.08947 17 173 0.7804 2.3431524865569975E-01
3R_9325548_SNP A G 0.371 69 117 0.6112 4.6110408437788308E-01
3R_9325584_SNP T G 0.09231 18 177 0.6598 5.2169842790490994E-01
3R_9325638_SNP G A 0.07107 14 183 0.04498 3.3390961230887826E-02
3R_9325671_SNP A C 0.1016 19 168 0.6733 2.3669622059520257E-01
3R_9325681_SNP T A 0.4222 76 104 0.6729 8.2498997165347987E-01
3R_9325710_DEL T TG 0.2308 39 130 0.7725 9.4430200477900961E-01
3R_9325777_SNP C T 0.2378 44 141 0.8253 6.4030995365509558E-01
3R_9325794_SNP G A 0.3587 66 118 0.2347 2.4018218658980361E-01
3R_9325831_SNP A G 0.4511 83 101 0.2674 1.8840092690718324E-01
3R_9325875_SNP T C 0.373 69 116 0.3978 5.4891463770185367E-01
3R_9326029_SNP A G 0.1862 35 153 0.03911 1.8782001373528177E-02
3R_9326042_SNP T G 0.4775 85 93 0.197 1.8502535281024080E-01
3R_9326140_SNP T C 0.1905 36 153 0.5196 3.0278961934950943E-01
3R_9326290_SNP C T 0.3005 55 128 0.5924 9.7328775493482589E-01
3R_9326310_SNP G A 0.1568 29 156 0.3266 2.3416159780223966E-01
3R_9326338_SNP T G 0.2022 37 146 0.7266 8.3984314136255633E-01
3R_9326491_SNP T A 0.07292 14 178 0.8836 7.8443338199781543E-01
3R_9326590_SNP A C 0.06878 13 176 0.448 5.4016742554897923E-01
3R_9326597_SNP A G 0.06952 13 174 0.4414 5.2933371100417692E-01
3R_9326600_SNP C G 0.06383 12 176 0.4638 5.4629561965605888E-01
3R_9326641_SNP A G 0.1935 36 150 0.7833 6.8273158141262913E-01
3R_9326650_SNP A T 0.1978 36 146 0.7877 4.3795012412813905E-01
3R_9326708_SNP T A 0.4216 78 107 0.4522 2.7271420167917981E-01
3R_9326897_SNP A T 0.1414 27 164 0.7674 6.1382446807811930E-01
3R_9326901_SNP A C 0.1414 27 164 0.5415 4.4491692988602627E-01
3R_9326938_SNP C A 0.123 23 164 0.5704 8.5105156051423447E-01
3R_9326954_SNP T C 0.4324 80 105 0.2906 3.7952051273920673E-01
3R_9326956_SNP A T 0.4033 73 108 0.5248 3.7422427010548254E-01
3R_9326968_SNP C A 0.1458 28 164 0.7628 6.0897448820667488E-01
3R_9326970_SNP A G 0.4469 80 99 0.3402 2.5057784581282105E-01
3R_9326971_SNP G A 0.4413 79 100 0.3296 3.1517588157409282E-01
3R_9326977_SNP A T 0.1277 24 164 0.5195 9.2227323904297898E-01
3R_9327044_SNP A T 0.1559 29 157 0.5884 4.6072086030096027E-01
3R_9327045_SNP G T 0.1105 20 161 0.6598 5.5355781236977308E-01
3R_9327056_SNP T C 0.1452 27 159 0.985 5.8127309760225776E-01
3R_9327071_SNP C A 0.1838 34 151 0.9912 5.7985308645526290E-01
3R_9327104_INS AAACATTGTTAA A 0.3353 57 113 0.8072 9.7152945029004667E-01
3R_9327114_SNP T C 0.09948 19 172 0.2179 1.8829891313071911E-01
3R_9327213_SNP A G 0.4659 82 94 0.7302 8.2421110478933302E-01
3R_9327265_SNP T C 0.07143 14 182 0.5742 4.1630683998206208E-01
3R_9327326_SNP G A 0.2747 50 132 0.4617 3.9372170873488421E-01
3R_9327362_SNP T A 0.1451 28 165 0.936 9.6809624809294437E-01
3R_9327457_SNP A G 0.4946 92 94 0.9188 7.8950071637376229E-01
3R_9327545_SNP G A 0.4645 85 98 0.8044 7.1163787775469578E-01
3R_9327803_SNP A T 0.492 92 95 0.4029 4.7868728207059574E-01
3R_9327927_SNP C G 0.478 87 95 0.2966 1.5420677890072720E-01
3R_9328009_SNP G A 0.2406 45 142 0.764 3.2777402649567910E-01
3R_9328097_SNP G C 0.1494 26 148 0.6732 9.1288730388535755E-01
3R_9328123_SNP G A 0.2077 38 145 0.8958 6.5893079164256996E-01
3R_9328133_SNP A C 0.413 76 108 0.495 7.1334646532444435E-01
3R_9328193_SNP T A 0.1257 24 167 0.7868 8.1122590623485880E-01
3R_9328363_SNP C G 0.4162 72 101 0.5182 3.8089060814564968E-01
3R_9328397_SNP C G 0.4915 87 90 0.8689 5.1162724670813464E-01
3R_9328436_SNP T C 0.4737 81 90 0.9563 6.2636487443101219E-01
3R_9328443_DEL AA A 0.4908 80 83 0.943 5.6180807919009457E-01
3R_9328583_SNP G A 0.4674 86 98 0.3895 3.3481478688545596E-01
3R_9328727_SNP C G 0.1105 21 169 0.9694 6.6668182245600593E-01
3R_9328730_SNP A G 0.1571 30 161 0.7526 5.7482647635507367E-01
3R_9328776_SNP T C 0.2139 40 147 0.2377 1.7000254122847014E-01
3R_9328805_SNP C T 0.3483 62 116 0.2945 1.7084582389857861E-01
3R_9328875_SNP G A 0.05263 10 180 0.9155 8.0609142486716934E-01
3R_9328922_SNP A T 0.4199 76 105 0.3929 6.9500347303401766E-01
3R_9329013_DEL AA A 0.5 90 90 0.1621 8.7636743433600950E-02
3R_9329019_SNP G T 0.3222 58 122 0.2933 3.8068630570314099E-01
3R_9329023_SNP T G 0.4848 80 85 0.3971 4.0539195388538629E-01
3R_9329059_SNP T C 0.2742 51 135 0.181 2.8554603702727099E-01
3R_9329108_SNP A G 0.4576 81 96 0.5935 4.8750213021298783E-01
3R_9329204_SNP T C 0.4277 71 95 0.2886 1.6701433833239498E-01
3R_9329266_SNP A C 0.08108 15 170 0.7646 9.8694118029656475E-01
3R_9329278_SNP C A 0.1173 21 158 0.09376 1.1669040469375191E-01
3R_9329406_SNP A G 0.2609 48 136 0.7141 8.2631455046599012E-01
3R_9329458_SNP T C 0.4633 82 95 0.9051 5.3630291349729298E-01
3R_9329523_SNP C G 0.1094 21 171 0.9112 8.3408367078634105E-01
3R_9329546_SNP G A 0.1 19 171 0.9584 4.2209542260468103E-01
3R_9329679_SNP A G 0.06842 13 177 0.327 3.2113191794083429E-01
3R_9329702_SNP G A 0.07143 14 182 0.5167 5.5999923168545496E-01
3R_9329785_SNP A G 0.4262 78 105 0.5583 3.2462968942881254E-01
3R_9329791_SNP A C 0.3245 61 127 0.3286 3.6313566708269929E-01
3R_9329873_SNP G C 0.2265 41 140 0.8385 9.2393759930525299E-01
3R_9329876_SNP T C 0.1522 28 156 0.962 4.2847573557544671E-01
3R_9329916_DEL T CGATTTCGA 0.2429 43 134 0.9872 8.5685815892879835E-01
3R_9330137_SNP G A 0.1414 27 164 0.5651 5.7763674453394498E-01
3R_9330160_SNP G C 0.1784 33 152 0.4099 4.0941043017350065E-01
3R_9330253_SNP T C 0.4185 77 107 0.8534 5.9337288499925034E-01
3R_9330255_SNP G T 0.291 55 134 0.7241 7.9547942867608423E-01
3R_9330298_SNP G A 0.4649 86 99 0.8399 5.9299025522664595E-01
3R_9330309_SNP C T 0.1383 26 162 0.7075 8.8799363855905455E-01
3R_9330324_SNP A C 0.4888 87 91 0.9581 7.8127665769493493E-01
3R_9330346_SNP T A 0.1967 36 147 0.6272 9.9462748602190387E-01
3R_9330387_SNP G C 0.3833 69 111 0.4388 3.4371265984135468E-01
3R_9330390_SNP G C 0.4086 76 110 0.7172 6.2800822053423144E-01
3R_9330391_DEL TATA T 0.4 74 111 0.553 4.6429463769696144E-01
3R_9330434_SNP A C 0.2932 56 135 0.3686 3.4930696277633910E-01
3R_9330500_SNP G A 0.489 89 93 0.2875 1.5555980401199587E-01
3R_9330582_SNP C T 0.2198 40 142 0.7648 6.3356906784502032E-01
3R_9330588_SNP G C 0.2228 41 143 0.8662 6.8311060996279704E-01
3R_9330749_SNP A G 0.2473 46 140 0.3316 2.8849213927206041E-01
3R_9330766_SNP T G 0.1959 38 156 0.2839 1.5882838952266420E-01
3R_9330842_SNP G C 0.06218 12 181 0.9954 9.8960915737278454E-01
3R_9330928_SNP C A 0.1192 23 170 0.8076 6.5702528493571055E-01
3R_9330955_SNP A C 0.09677 18 168 0.47 4.6841489155959248E-01
3R_9331038_SNP T A 0.0567 11 183 0.1146 1.3959295027397411E-01
3R_9331061_SNP C G 0.2807 48 123 0.7906 7.8058654734162458E-01
3R_9331098_SNP G T 0.427 76 102 0.6359 4.4551905953089443E-01
3R_9331200_SNP A G 0.3387 63 123 0.2805 2.8004850754110133E-01
3R_9331247_SNP A G 0.05028 9 170 0.8387 5.5988801992287152E-01
3R_9331254_SNP G T 0.1404 24 147 0.9293 7.2360852328900149E-01
3R_9331373_SNP T C 0.1467 27 157 0.7029 6.6731138492278264E-01
3R_9331409_SNP A G 0.06186 12 182 0.1563 1.5901257970896887E-01
3R_9331413_SNP G C 0.1005 19 170 0.8564 9.1026688207052742E-01
3R_9331529_SNP A T 0.1105 21 169 0.9778 9.8004433207219088E-01
3R_9331629_SNP T C 0.1164 22 167 0.9266 8.1541184764133745E-01
3R_9331632_DEL CCGTTCCTAGCTGCTCCGAGCTGC C 0.2294 39 131 0.509 4.0441845922278308E-01
3R_9331765_SNP A C 0.2793 50 129 0.4119 2.8084436599428697E-01
3R_9331793_SNP A G 0.2857 52 130 0.5944 4.7958220039872146E-01
3R_9331826_SNP C A 0.3714 65 110 0.372 4.1899733206723111E-01
3R_9332233_SNP A C 0.262 49 138 0.3675 2.9812755426637683E-01
3R_9332255_SNP A T 0.383 72 116 0.8226 8.5707183693668221E-01
3R_9332309_SNP G A 0.125 24 168 0.9367 6.2131329306976713E-01
3R_9332497_SNP A C 0.3656 68 118 0.9306 9.7742680917857949E-01
3R_9332526_DEL A AAATC 0.06806 13 178 0.8183 3.0518721789115155E-01
3R_9332534_SNP A T 0.4565 84 100 0.8789 9.6122611493586718E-01
3R_9332536_SNP C T 0.07254 14 179 0.5009 2.8838857022381326E-01
3R_9332540_SNP C A 0.4355 81 105 0.9167 9.5798793122858317E-01
3R_9332546_SNP T C 0.3316 62 125 0.9357 9.1525739858467769E-01
3R_9332572_SNP C G 0.4213 75 103 0.741 7.3100501035270182E-01
3R_9332580_SNP A T 0.4365 79 102 0.8699 7.6154829814090330E-01
3R_9332620_SNP A T 0.07732 15 179 0.5982 3.6243638941631184E-01
3R_9332624_INS TT T 0.1383 26 162 0.4524 2.1044914591830655E-01
3R_9332626_SNP T G 0.1383 26 162 0.4432 2.0255614470296757E-01
3R_9332627_SNP C T 0.08673 17 179 0.0567 7.0315934024745091E-02
3R_9332630_SNP T G 0.1413 26 158 0.4645 2.1512618602950706E-01
3R_9332771_SNP C A 0.4259 69 93 0.8073 6.3403681442700366E-01
3R_9332779_DEL T TT 0.08989 16 162 0.4663 6.9633716075452967E-01
3R_9332802_SNP A T 0.1058 20 169 0.4285 2.5984762971203124E-01
3R_9332808_SNP A C 0.3278 59 121 0.3972 3.9416399360930199E-01
3R_9332843_SNP A T 0.08421 16 174 0.4245 2.7294619593085023E-01
3R_9332897_SNP A G 0.4833 87 93 0.5961 3.5494283052169640E-01
3R_9332923_DEL T AA 0.5 91 91 0.609 2.7816863846450435E-01
3R_9333326_SNP C A 0.09574 18 170 0.7473 7.0602641570065261E-01
3R_9333341_SNP G C 0.09677 18 168 0.9813 8.3331643648955911E-01
3R_9333525_SNP A G 0.2324 43 142 0.4268 6.6096749149126655E-01
3R_9333572_SNP T C 0.2131 39 144 0.2275 1.3039856550092987E-01
3R_9333654_SNP C A 0.06599 13 184 0.7394 6.9147962321918321E-01
3R_9333657_SNP C G 0.1746 33 156 0.6671 6.0863327502625286E-01
3R_9333660_SNP C T 0.4066 74 108 0.584 6.7577761109454815E-01
3R_9333665_SNP T C 0.1257 24 167 0.933 9.8541100617327093E-01
3R_9333714_SNP G C 0.1302 25 167 0.7929 6.3114569227521011E-01
3R_9333787_SNP G A 0.4913 85 88 0.2959 3.3947065158336265E-01
3R_9333788_SNP A G 0.4624 80 93 0.2443 2.8921607941246730E-01
3R_9333790_SNP T C 0.09524 18 171 0.9832 8.0034035086160671E-01
3R_9334246_SNP T C 0.1685 31 153 0.886 8.4632675544407276E-01
3R_9334255_SNP G A 0.2312 43 143 0.7428 8.1756206402452170E-01
3R_9334502_SNP G A 0.2727 51 136 0.6356 8.6666628593104222E-01
3R_9334601_SNP G A 0.2054 38 147 0.9352 9.7430489667183706E-01
3R_9334627_SNP C G 0.08421 16 174 0.7366 7.3783956893954961E-01
3R_9334638_SNP T A 0.3169 58 125 0.8663 8.3255486111200949E-01
3R_9334640_SNP G T 0.2162 40 145 0.7071 6.9283145256651024E-01
3R_9334672_SNP A G 0.08197 15 168 0.6094 6.1867160778303931E-01
3R_9334723_SNP A T 0.2793 50 129 0.9372 9.3857923034839263E-01
3R_9334735_SNP A G 0.1257 23 160 0.8567 8.1940051643110767E-01
3R_9334740_SNP G A 0.1129 21 165 0.7371 6.6288665597108154E-01
3R_9334821_SNP C G 0.1237 23 163 0.2931 4.9009687911124811E-01
3R_9334920_SNP A T 0.2473 45 137 0.9975 9.3925701963697150E-01
3R_9334947_SNP G T 0.2043 38 148 0.5697 8.6775226887134127E-01
3R_9334948_SNP C G 0.2097 39 147 0.541 6.6502762383948033E-01
3R_9334970_SNP T C 0.4426 81 102 0.3955 6.5518615963146820E-01
3R_9335105_SNP A C 0.3676 68 117 0.963 9.8037773630074299E-01
3R_9335131_DEL TTA C 0.4278 77 103 0.8353 9.4054799853312054E-01
3R_9335175_DEL TGTGCCAT T 0.4525 81 98 0.6972 9.3366327073049327E-01
3R_9335198_SNP A T 0.1152 22 169 0.8158 8.7786359368484546E-01
3R_9335346_SNP G C 0.1444 27 160 0.8998 6.7644962172281176E-01
3R_9335361_SNP G A 0.1551 29 158 0.1739 1.4029841737864845E-01
3R_9335376_SNP C A 0.2308 42 140 0.2268 2.4240618967220895E-01
3R_9335377_SNP G C 0.4505 82 100 0.3512 3.2988057023373774E-01
3R_9335495_SNP C A 0.4615 78 91 0.06073 4.4204706685388562E-02
3R_9335540_SNP G C 0.1892 35 150 0.7547 4.9703295069058806E-01
3R_9335546_DEL C AT 0.2222 38 133 0.753 9.4126406309455390E-01
3R_9335805_SNP T C 0.1421 26 157 0.8534 9.2434356888268565E-01
3R_9335821_SNP T C 0.3006 52 121 0.1817 1.1185076922095749E-01
3R_9335979_SNP G A 0.1429 28 168 0.8159 9.4531074406827420E-01
3R_9335985_SNP A C 0.1198 23 169 0.9315 9.9243961386261226E-01
3R_9336014_SNP G A 0.08901 17 174 0.8371 6.6674408901271009E-01
3R_9336018_SNP G C 0.1204 23 168 0.8237 8.8024873608775411E-01
3R_9336037_SNP T G 0.08421 16 174 0.6121 4.3165734393295851E-01
3R_9336059_SNP A G 0.3548 66 120 0.5299 5.5724493243494111E-01
3R_9336067_SNP A G 0.3533 65 119 0.473 4.9413910065861999E-01
3R_9336088_SNP C T 0.1514 28 157 0.4919 4.9550595337844028E-01
3R_9336103_SNP A C 0.2979 56 132 0.6001 4.0915442370094524E-01
3R_9336123_SNP A T 0.2448 47 145 0.9332 7.0844912480974309E-01
3R_9336143_SNP G T 0.4409 82 104 0.9045 8.3272932022268320E-01
3R_9336154_SNP G A 0.06218 12 181 0.3756 3.5434690924315970E-01
3R_9336161_SNP T A 0.09574 18 170 0.6808 6.4332351666281262E-01
3R_9336165_SNP A T 0.08995 17 172 0.734 7.0793731124789572E-01
3R_9336224_SNP C A 0.3297 61 124 0.9412 8.1827333029875626E-01
3R_9336587_SNP T A 0.2386 42 134 0.9185 9.0099755861925368E-01
3R_9336699_SNP G C 0.4728 87 97 0.9078 9.0100422916665435E-01
3R_9336701_SNP A G 0.4754 87 96 0.974 7.6365471650910599E-01
3R_9336926_SNP G A 0.2678 49 134 0.5548 4.1132570223597742E-01
3R_9336941_SNP G A 0.4917 89 92 0.09522 7.7228733066715849E-02
3R_9336954_SNP C G 0.1436 27 161 0.7811 6.5067469265754296E-01
3R_9337038_SNP G A 0.1675 32 159 0.789 3.8652316536570819E-01
3R_9337093_SNP G A 0.1935 36 150 0.5279 4.2144317504826989E-01
3R_9337117_SNP T C 0.4787 90 98 0.5507 5.9740846696223271E-01
3R_9337197_SNP T A 0.2074 39 149 0.04286 2.8286334402187977E-02
3R_9337379_SNP A C 0.07292 14 178 0.531 3.3772213791287264E-01
3R_9337655_SNP A C 0.3077 56 126 0.8287 7.1750681950467055E-01
3R_9337671_DEL A ATTGCCCGA 0.05291 10 179 0.5709 2.0912862356902506E-01
3R_9337674_SNP T G 0.1605 26 136 0.9121 9.5185596288259500E-01
3R_9337755_SNP T G 0.199 38 153 0.6111 3.5176052899033194E-01
3R_9337783_SNP G A 0.462 85 99 0.2961 3.0653676366210048E-01
3R_9337801_SNP C G 0.05641 11 184 0.5835 7.3475093598247287E-01
3R_9337802_SNP A G 0.326 59 122 0.1035 1.1107494606783008E-01
3R_9337916_INS TATGCAGCT T 0.1351 25 160 0.998 9.7766812523020308E-01
3R_9337970_SNP T A 0.1413 26 158 0.9137 9.3686012096425131E-01
3R_9338222_SNP A T 0.2135 41 151 0.3779 1.8410434901684913E-01
3R_9338398_SNP A G 0.06667 13 182 0.4247 4.9533141228488087E-01
3R_9338464_SNP T C 0.08586 17 181 0.6006 7.0185433142367570E-01
3R_9338478_SNP T C 0.4072 68 99 0.5804 4.0368158235612051E-01
3R_9338482_SNP T C 0.3728 63 106 0.5784 4.2978692314885347E-01
3R_9338528_SNP G A 0.1421 28 169 0.1583 1.7903638877192574E-01
3R_9338641_SNP A G 0.1271 23 158 0.5088 3.3919546028083924E-01
3R_9338718_SNP T C 0.1842 35 155 0.4789 3.6262450506713440E-01
3R_9338775_SNP G A 0.05612 11 185 0.3772 4.9902241688850302E-01
3R_9339238_SNP G T 0.3146 56 122 0.8701 9.1554674323377916E-01
3R_9339324_DEL A AACACTACACAATACAGGA 0.07937 15 174 0.3591 4.3848566333010808E-01
3R_9339391_SNP G C 0.3118 58 128 0.8683 4.9248658660111011E-01
3R_9339424_SNP C T 0.4888 87 91 0.6286 3.4513643764169333E-01
3R_9339485_SNP G A 0.3316 62 125 0.9358 8.7353244286596177E-01
3R_9339565_SNP G A 0.3333 59 118 0.5751 7.0000751896762137E-01
3R_9339616_SNP T A 0.2842 52 131 0.9185 8.0570561983462685E-01
3R_9339627_SNP T C 0.2895 55 135 0.9071 6.7724277196924754E-01
3R_9339791_SNP T C 0.07812 15 177 0.4253 4.7363971192422194E-01
3R_9339813_SNP C G 0.09239 17 167 0.9363 7.4513932662364413E-01
3R_9339992_SNP C T 0.3262 61 126 0.4841 3.8174814567195980E-01
3R_9340119_SNP A G 0.4641 84 97 0.9214 6.2299946027329711E-01
3R_9340229_SNP T C 0.4693 84 95 0.07545 1.2723873926633555E-01
3R_9340236_INS TT T 0.4172 68 95 0.0365 1.2456384521616937E-01
3R_9340322_SNP C G 0.08421 16 174 0.8434 8.1196362817222301E-01
3R_9340408_SNP T A 0.3838 71 114 0.4807 2.6587208296856113E-01
3R_9340451_INS A ACATA 0.4022 74 110 0.4353 2.1797252629862873E-01
3R_9340454_SNP G A 0.2796 52 134 0.5728 8.5737050218544431E-01
3R_9340468_SNP A G 0.2989 55 129 0.4258 6.6569402598169047E-01
3R_9340470_SNP C A 0.2833 51 129 0.5444 7.9641197799504282E-01
3R_9340479_DEL C TG 0.3652 65 113 0.4948 2.4393194911903227E-01
3R_9340569_SNP A T 0.1304 24 160 0.7888 5.4001768062610367E-01
3R_9340571_SNP T C 0.0582 11 178 0.5335 5.3435343949800740E-01
3R_9340582_SNP T G 0.1604 30 157 0.7818 8.1500430584778616E-01
3R_9340624_SNP T A 0.3952 66 101 0.2044 5.1169704205385513E-01
3R_9340628_SNP T G 0.07065 13 171 0.6471 2.8704650752396477E-01
3R_9340708_SNP A G 0.4512 74 90 0.5339 9.5860419507039296E-01
3R_9340864_SNP T C 0.1458 28 164 0.958 8.7143599189330023E-01
3R_9340926_SNP A T 0.07772 15 178 0.8974 5.8061649350813838E-01
3R_9341178_SNP A G 0.07732 15 179 0.8221 8.2835001162464206E-01
3R_9341240_SNP A T 0.127 24 165 0.8442 8.1118894713851009E-01
3R_9341249_SNP T A 0.2139 40 147 0.2327 4.0428791422737309E-01
3R_9341267_SNP T A 0.08333 16 176 0.922 5.6079354975122897E-01
3R_9341295_SNP C G 0.4108 76 109 0.2196 3.2572421427672416E-01
3R_9341303_SNP A T 0.328 62 127 0.5109 7.1768863430808383E-01
3R_9341310_SNP C A 0.3226 60 126 0.4 5.8785330758238974E-01
3R_9341325_SNP T C 0.3351 63 125 0.5863 8.0989212118648668E-01
3R_9341350_SNP A G 0.3352 61 121 0.9331 6.6940138254688564E-01
3R_9341391_SNP T G 0.1257 24 167 0.7962 6.0177749353851451E-01
3R_9341445_SNP T C 0.1295 25 168 0.3045 5.7143590859688975E-01
3R_9341551_SNP C T 0.1784 33 152 0.6891 9.5270437983794709E-01
3R_9341577_SNP A G 0.1538 30 165 0.8847 9.5839879941565531E-01
3R_9341643_SNP T C 0.1406 27 165 0.9412 6.0279838956001663E-01
3R_9341687_SNP C G 0.08543 17 182 0.3146 2.7787265306780651E-01
3R_9341688_SNP G T 0.07614 15 182 0.2019 1.8021595240402954E-01
3R_9341697_SNP A G 0.08163 16 180 0.4235 3.2298087793549812E-01
3R_9341795_SNP T A 0.2199 42 149 0.1609 1.5654397131046094E-01
3R_9341846_SNP A G 0.2368 45 145 0.1889 1.4472964531878962E-01
3R_9341885_SNP A G 0.2299 43 144 0.2048 1.9233029118219447E-01
3R_9341920_SNP C T 0.3702 67 114 0.6811 3.8543789471255452E-01
3R_9341923_SNP G A 0.1344 25 161 0.8885 8.1413953564325325E-01
3R_9341927_SNP C G 0.2663 49 135 0.6304 8.7772082253291250E-01
3R_9342209_DEL GT G 0.3596 64 114 0.7861 7.5682764444416373E-01
3R_9342330_SNP T G 0.1559 29 157 0.9369 9.8081291708328655E-01
3R_9342440_SNP T C 0.3039 55 126 0.5984 8.0780503380177504E-01
3R_9342488_SNP G T 0.1374 25 157 0.8122 5.2917511204364298E-01
3R_9342534_SNP T C 0.1566 26 140 0.9527 8.3661811698200961E-01
3R_9342605_SNP T C 0.2652 48 133 0.7303 5.8437932880482379E-01
3R_9342616_SNP A G 0.07254 14 179 0.7399 9.3532968303641928E-01
3R_9342705_SNP T C 0.1152 22 169 0.2082 1.6478578060149796E-01
3R_9342905_SNP T C 0.05263 10 180 0.9475 6.8410951973862921E-01
3R_9342945_SNP C A 0.05729 11 181 0.8743 7.7671042506039678E-01
3R_9345789_SNP G A 0.1237 23 163 0.3509 4.5427019976910910E-01
3R_9345793_SNP C T 0.1176 22 165 0.3104 2.3032802040338807E-01
3R_9345799_SNP G C 0.1005 19 170 0.3276 2.4623988526785479E-01
3R_9345801_SNP G C 0.09948 19 172 0.2422 1.8831949901426348E-01
3R_9345809_SNP G C 0.1047 20 171 0.2221 1.6154933608187572E-01
3R_9345825_SNP T C 0.06557 12 171 0.6811 9.5153891804100554E-01
3R_9345829_SNP T A 0.06011 11 172 0.7409 8.7034587959771481E-01
3R_9345832_SNP T A 0.05143 9 166 0.04567 8.2989271717960708E-02
3R_9345843_SNP T A 0.0733 14 177 0.1691 1.0023958669595190E-01
3R_9345865_SNP A G 0.1053 20 170 0.2549 1.6602573117789343E-01
3R_9346177_SNP A G 0.4033 73 108 0.2069 1.4266835909303965E-01
3R_9346313_SNP C T 0.09524 18 171 0.943 9.3177096601664400E-01
3R_9346314_SNP C G 0.1658 31 156 0.08932 1.8380349343792968E-01
3R_9346417_SNP T A 0.2983 54 127 0.6509 8.2614663190029380E-01
3R_9346418_SNP C T 0.2032 38 149 0.7986 8.4103932081335275E-01
3R_9346590_SNP T C 0.3085 58 130 0.5314 5.4498999250510516E-01
3R_9346682_SNP G A 0.1026 20 175 0.7821 9.5560694070787722E-01
3R_9346811_SNP C G 0.1257 24 167 0.8639 9.7270373910887376E-01
3R_9346812_SNP A G 0.06633 13 183 0.08861 1.1147669053731690E-01
3R_9347091_DEL T TG 0.07143 14 182 0.1434 1.6823790949301531E-01
3R_9347361_SNP A C 0.178 34 157 0.6002 8.1357365466400489E-01
3R_9347362_SNP G C 0.164 31 158 0.5051 7.4854358230539941E-01
3R_9347519_SNP T G 0.07937 15 174 0.67 3.1144203017851169E-01
3R_9347740_SNP T C 0.1263 24 166 0.7296 7.9202715165651183E-01
3R_9347872_SNP T A 0.05181 10 183 0.9957 5.5248602866215157E-01
3R_9347912_SNP A G 0.3622 67 118 0.8384 5.4861670793768302E-01
3R_9347980_SNP A G 0.3536 64 117 0.8379 5.4855771871802128E-01
3R_9348064_SNP G T 0.1551 29 158 0.6945 4.6917476962370075E-01
3R_9348084_SNP T A 0.4615 84 98 0.9424 9.4375689164871834E-01
3R_9348085_SNP A T 0.4586 83 98 0.8715 9.9631969630947703E-01
3R_9348127_SNP T A 0.4775 85 93 0.843 9.1378319491389581E-01
3R_9348141_SNP A T 0.2174 40 144 0.5812 8.9547227054372980E-01
3R_9348227_SNP G A 0.1667 31 155 0.9643 7.3771520203541008E-01
3R_9348259_SNP A G 0.3187 58 124 0.2787 4.2635482023379834E-01
3R_9348266_SNP T C 0.09326 18 175 0.8578 7.4348850054036486E-01
3R_9348296_SNP A T 0.1421 27 163 0.3982 6.9066867018931655E-01
3R_9348325_SNP A G 0.3187 58 124 0.278 4.4978046743204092E-01
3R_9348796_SNP T C 0.4088 74 107 0.9591 6.9887698598579806E-01
3R_9348799_SNP T A 0.4199 76 105 0.9888 7.0470009425719327E-01
3R_9348914_SNP C A 0.09626 18 169 0.884 6.1238380655880631E-01
3R_9349141_SNP C T 0.08854 17 175 0.4204 5.0309689364952992E-01
3R_9349334_SNP G C 0.1579 30 160 0.9184 9.4666860234325778E-01
3R_9349356_SNP T A 0.06091 12 185 0.4362 7.1407715009893447E-01
3R_9349462_SNP A G 0.117 22 166 0.6272 6.0998082464502934E-01
3R_9349488_SNP T C 0.05155 10 184 0.4044 5.2130952736912595E-01
3R_9349515_SNP G A 0.05641 11 184 0.7605 6.4761734591685394E-01
3R_9349760_SNP G T 0.1813 33 149 0.11 2.4562156099526677E-01
3R_9349808_SNP G C 0.1934 35 146 0.4641 6.5671497297279346E-01
3R_9349854_SNP T A 0.127 24 165 0.9571 7.2818705929958905E-01
3R_9349915_SNP G C 0.266 50 138 0.6482 8.1747756600116528E-01
3R_9349934_SNP C T 0.4365 79 102 0.9915 6.6532250623858058E-01
3R_9349973_SNP A G 0.06186 12 182 0.9412 6.0346512005600794E-01
3R_9350121_SNP G A 0.1031 20 174 0.4768 4.3192798397505472E-01
3R_9350143_SNP C G 0.1224 24 172 0.9246 8.8525576585286547E-01
3R_9350145_SNP C T 0.1231 24 171 0.9319 9.2563158028737946E-01
3R_9350190_SNP C T 0.1158 22 168 0.4665 4.1759558023001031E-01
3R_9350566_SNP A C 0.1667 30 150 0.3045 1.9099437213031134E-01
3R_9350599_SNP G A 0.05236 10 181 0.6432 9.5906913300761099E-01
3R_9350714_SNP A T 0.07487 14 173 0.9951 9.4007753175738218E-01
3R_9350780_SNP A G 0.2088 38 144 0.7619 7.1481112017105108E-01
3R_9350804_SNP A G 0.05729 11 181 0.4447 3.5592207529923725E-01
3R_9350809_SNP G A 0.1381 25 156 0.7328 9.1249261221344580E-01
3R_9351044_SNP T C 0.06122 12 184 0.5864 6.7369704571579536E-01
3R_9351126_SNP A G 0.06417 12 175 0.6801 3.4548953050208631E-01
3R_9351133_DEL A ACATAT 0.3934 72 111 0.4353 7.5667148639767823E-01
3R_9351538_SNP C G 0.05128 10 185 0.9583 9.4200426063417131E-01
3R_9351547_SNP A T 0.3978 72 109 0.7357 5.5538874236738478E-01
3R_9351630_SNP A G 0.05236 10 181 0.5261 6.4158585834253146E-01
3R_9351654_SNP A G 0.3571 65 117 0.8586 6.5812101073099161E-01
3R_9351827_SNP C T 0.1737 33 157 0.7982 7.3026662781584628E-01
3R_9351855_SNP A G 0.06566 13 185 0.6908 7.5105781540805416E-01
3R_9351983_SNP C T 0.2757 51 134 0.6666 7.4801353037108997E-01
3R_9351997_SNP C G 0.07653 15 181 0.02974 1.3633850201525154E-02
3R_9352205_SNP T G 0.06091 12 185 0.7507 7.3792293423779132E-01
3R_9352229_SNP T C 0.3764 67 111 0.5936 3.8328365563268163E-01
3R_9352272_SNP T G 0.2363 43 139 0.9759 5.9875910953798517E-01
3R_9352318_SNP T C 0.4754 87 96 0.7383 4.2403412263509144E-01
3R_9352324_SNP A G 0.4699 86 97 0.793 4.3595151810336585E-01
3R_9352393_SNP T A 0.2649 49 136 0.4236 9.9085249417540588E-01
3R_9352404_SNP T A 0.3925 73 113 0.9017 6.9513283585796537E-01
3R_9352454_SNP C T 0.463 75 87 0.9376 6.7723037043204770E-01
3R_9352456_SNP T A 0.441 71 90 0.9388 7.2124637045097939E-01
3R_9352470_SNP T G 0.05952 10 158 0.7666 8.7181977712253067E-01
3R_9352473_SNP T C 0.4417 72 91 0.9885 7.5841152433432391E-01
3R_9352474_SNP G A 0.439 72 92 0.9948 7.4530939163660404E-01
3R_9352477_SNP C T 0.09043 17 171 0.9909 5.9886078526961173E-01
3R_9352483_SNP C T 0.09948 19 172 0.8568 5.2258965994819784E-01
3R_9352491_DEL TA C 0.4062 65 95 0.6863 8.6103826720154208E-01
3R_9352563_DEL TGAAT GC 0.3017 54 125 0.4076 2.4150405316139323E-01
3R_9352604_SNP T C 0.3043 56 128 0.7438 6.0394317904750072E-01
3R_9352648_SNP T G 0.06349 12 177 0.8934 7.5762688116843868E-01
3R_9352902_SNP T G 0.07647 13 157 0.7348 6.3836088960770287E-01
3R_9353244_SNP T C 0.05699 11 182 0.7387 9.2862351677824395E-01
3R_9353252_SNP G C 0.2021 38 150 0.5614 4.6011723047234165E-01
3R_9353256_SNP A G 0.06533 13 186 0.991 9.8667318719193620E-01
3R_9353314_SNP T C 0.462 85 99 0.7149 6.0791139492532220E-01
3R_9353382_SNP A T 0.2434 46 143 0.8314 7.8803210633282583E-01
3R_9353446_SNP G A 0.0733 14 177 0.4041 4.5525670518553740E-01
3R_9353519_SNP T C 0.1596 30 158 0.3554 5.3690451275924334E-01
3R_9353572_SNP A G 0.09326 18 175 0.6445 5.2172697534906254E-01
3R_9353668_SNP C T 0.1368 26 164 0.6096 3.6233750703055800E-01
3R_9353947_SNP A G 0.1309 25 166 0.91 9.5539303976410606E-01
3R_9354053_DEL CCCACCAG C 0.3696 68 116 0.6916 2.9507360903540647E-01
3R_9354104_SNP A C 0.1966 35 143 0.5718 3.4862610564304097E-01
3R_9354252_SNP C G 0.1231 24 171 0.6328 8.1509736036339919E-01
3R_9354279_SNP T C 0.2389 43 137 0.6913 6.2365980981410818E-01
3R_9354286_SNP G T 0.1026 20 175 0.5785 8.0901842875930763E-01
3R_9354312_SNP T A 0.09836 18 165 0.5668 4.5558374861799755E-01
3R_9354336_SNP G T 0.2147 35 128 0.3165 6.4435309551652487E-01
3R_9354354_SNP A C 0.07182 13 168 0.6919 6.1512112067594193E-01
3R_9354364_SNP T C 0.3676 68 117 0.5053 4.8831561383947319E-01
3R_9354379_SNP A C 0.09189 17 168 0.6133 4.4366578134894685E-01
3R_9354387_SNP A T 0.2826 52 132 0.9791 6.9070579541441979E-01
3R_9354507_SNP T A 0.1387 24 149 0.8861 4.9577820960877272E-01
3R_9354512_SNP A G 0.142 25 151 0.6933 3.6177944721884736E-01
3R_9354518_SNP A G 0.1503 26 147 0.7764 4.2860623664202946E-01
3R_9354522_SNP A T 0.1552 27 147 0.8864 5.2026530935613069E-01
3R_9354523_SNP A T 0.1543 27 148 0.9211 5.4854722910604625E-01
3R_9354539_SNP G A 0.343 59 113 0.4279 4.2612277148952560E-01
3R_9354652_SNP T A 0.1495 29 165 0.7845 9.8154837413569673E-01
3R_9354667_SNP C A 0.1526 29 161 0.9595 9.8171220242716817E-01
3R_9354737_SNP C T 0.06701 13 181 0.6187 8.0907965067037502E-01
3R_9354811_SNP G T 0.1094 21 171 0.6114 6.3577450164059790E-01
3R_9354892_SNP G A 0.2935 54 130 0.4375 3.0155980704215712E-01
3R_9354937_SNP A G 0.1044 19 163 0.4858 5.3447427234311262E-01
3R_9355010_SNP C T 0.306 56 127 0.746 4.8666492017592455E-01
3R_9355063_SNP T A 0.2418 44 138 0.6422 4.7842488632803692E-01
3R_9355068_SNP A G 0.4719 84 94 0.6581 5.1887021322126636E-01
3R_9355069_SNP A T 0.4611 83 97 0.8105 6.5340761737831343E-01
3R_9355075_SNP T G 0.3005 55 128 0.6048 6.0376682589208053E-01
3R_9355080_SNP G C 0.1123 21 166 0.8543 8.3413841932507526E-01
3R_9355085_SNP A T 0.05155 10 184 0.6027 8.9938461914086365E-01
3R_9355091_SNP C T 0.2604 44 125 0.6337 4.4016708005215666E-01
3R_9355107_SNP G A 0.1376 26 163 0.9168 9.9700854108966297E-01
3R_9355124_SNP G T 0.06771 13 179 0.7935 8.3645619265377213E-01
3R_9355126_SNP A G 0.07292 14 178 0.6578 9.6276554247973722E-01
3R_9355132_SNP C T 0.06806 13 178 0.7917 8.3908360484923783E-01
3R_9355137_SNP G T 0.06806 13 178 0.8038 8.2195844135918050E-01
3R_9355196_SNP T A 0.06186 12 182 0.9402 6.0471214468102885E-01
3R_9355231_SNP C T 0.4413 79 100 0.9554 6.6858647577868946E-01
3R_9355315_SNP G A 0.1117 22 175 0.8469 7.2796959899983249E-01
3R_9355318_SNP A G 0.05528 11 188 0.8046 9.4239889859678283E-01
3R_9355438_SNP G A 0.05699 11 182 0.8551 6.6747864120048805E-01
3R_9355475_SNP T C 0.1099 21 170 0.7983 8.8766515964029169E-01
3R_9355631_SNP C T 0.4889 88 92 0.8826 5.0865224838748202E-01
3R_9355634_SNP G A 0.4835 88 94 0.9648 6.4580964835986654E-01
3R_9355736_DEL T TAAAAATTGCCACGTG 0.2378 44 141 0.4311 3.9961149551173325E-01
3R_9355853_SNP T C 0.05641 11 184 0.4562 4.5152692829047003E-01
3R_9356058_SNP G C 0.4807 87 94 0.4475 8.2522445213768081E-01
3R_9356062_SNP G A 0.4944 88 90 0.5079 9.8382028168761815E-01
3R_9356065_SNP T A 0.0625 12 180 0.931 6.1325712622558914E-01
3R_9356198_SNP T G 0.4971 87 88 0.8298 8.9479909795462775E-01
3R_9356206_SNP T G 0.2086 39 148 0.9979 9.1927524989621245E-01
3R_9356515_SNP A C 0.133 25 163 0.8003 7.3236103489945070E-01
3R_9356521_INS CTC C 0.3022 55 127 0.5636 4.5008419479002426E-01
3R_9356523_SNP T A 0.3098 57 127 0.5346 4.6806485293542832E-01
3R_9356526_SNP T A 0.3115 57 126 0.4898 6.2638111644904892E-01
3R_9356559_SNP C A 0.3405 63 122 0.5187 4.5408539443471874E-01
3R_9356565_SNP T C 0.07216 14 180 0.4223 3.6175125956562681E-01
3R_9356568_SNP C T 0.2826 52 132 0.6526 5.3916982921406875E-01
3R_9356573_SNP T C 0.4426 81 102 0.7717 7.1250918489292814E-01
3R_9356576_SNP A C 0.2626 47 132 0.6324 5.2434656552986347E-01
3R_9356644_SNP C T 0.08466 16 173 0.717 6.1873124725422457E-01
3R_9356836_SNP G C 0.09845 19 174 0.7939 8.2775237745826746E-01
3R_9356903_INS AA A 0.1564 28 151 0.8311 7.9002589145848068E-01
3R_9356933_SNP A G 0.4066 74 108 0.7004 6.0490287120893693E-01
3R_9356941_SNP A T 0.3184 57 122 0.8221 7.9816681896285924E-01
3R_9357083_SNP T A 0.1505 28 158 0.5387 5.0585425475685031E-01
3R_9357090_SNP A T 0.1413 26 158 0.6224 6.4453094526017196E-01
3R_9357423_SNP T C 0.1518 29 162 0.29 3.4752611239165632E-01
3R_9357559_SNP A G 0.2634 49 137 0.6308 9.0577682263350634E-01
3R_9357655_SNP G A 0.1746 33 156 0.7161 6.9653551105186595E-01
3R_9357970_SNP C T 0.1955 35 144 0.8387 9.1289681205426165E-01
3R_9357974_DEL AT A 0.2045 36 140 0.6606 7.3818612366672809E-01
3R_9358294_SNP C A 0.2 36 144 0.5184 5.8984344278132483E-01
3R_9358401_SNP A G 0.1075 20 166 0.2322 1.3267594901144275E-01
3R_9358403_SNP A G 0.1179 23 172 0.1255 1.6322542649258209E-01
3R_9358409_SNP A G 0.06701 13 181 0.1116 1.6120616501206630E-01
3R_9358422_SNP A G 0.05851 11 177 0.3354 1.4030739903596823E-01
3R_9358546_MNP ATAT CGCC 0.4787 90 98 0.05855 8.5946565598009950E-02
3R_9358588_DEL A GGATACCGTG 0.06915 13 175 0.6153 8.5539826465777025E-01
3R_9358595_SNP A G 0.1707 28 136 0.8249 7.2002032588667708E-01
3R_9358611_SNP A T 0.1406 27 165 0.6848 5.7905402447137844E-01
3R_9358613_SNP A G 0.1094 21 171 0.9251 7.8024558566546887E-01
3R_9358899_SNP G A 0.05208 10 182 0.3839 3.7919238132966848E-01
3R_9359034_SNP T C 0.06667 13 182 0.2955 3.4408693818200620E-01
3R_9359152_SNP T G 0.05729 11 181 0.8314 8.3830526530008320E-01
3R_9359208_SNP G A 0.2337 43 141 0.744 6.9370000642434926E-01
3R_9359252_SNP T A 0.1892 35 150 0.648 9.1329033402228033E-01
3R_9359253_SNP G T 0.1848 34 150 0.7252 8.1872360795447763E-01
3R_9359428_SNP A G 0.06349 12 177 0.8922 7.9517998368601028E-01
3R_9359527_SNP A T 0.3459 64 121 0.5658 6.5688677225182857E-01
3R_9359596_DEL T TGT 0.05729 11 181 0.9181 6.8392796447957838E-01
3R_9360036_SNP C A 0.07254 14 179 0.7875 6.7830896788777950E-01
3R_9360043_SNP T A 0.06122 12 184 0.1766 2.0928889067284406E-01
3R_9360072_SNP G A 0.05128 10 185 0.1482 2.2819782012013523E-01
3R_9360113_SNP G A 0.3716 68 115 0.6901 9.5974853721251541E-01
3R_9360158_SNP T C 0.3729 66 111 0.9132 6.9142968521223169E-01
3R_9360306_SNP A G 0.1882 35 151 0.1632 5.0880964556654495E-01
3R_9360449_INS CGCACAC C 0.4602 81 95 0.5481 5.2461254136245183E-01
3R_9360466_SNP A G 0.4581 82 97 0.2613 1.6428329239831807E-01
3R_9360501_SNP C T 0.4971 85 86 0.3789 2.7174327629647477E-01
3R_9360856_SNP A T 0.05978 11 173 0.8947 7.2259418120114272E-01
3R_9360900_SNP T C 0.1183 22 164 0.936 9.9980205494823482E-01
3R_9360961_SNP T A 0.117 22 166 0.2954 1.7623568312303051E-01
3R_9361162_SNP A G 0.07614 15 182 0.05637 1.1833700389617119E-01
3R_9361163_SNP A C 0.07653 15 181 0.09494 1.8450115726810401E-01
3R_9361226_SNP G A 0.08377 16 175 0.2103 5.2315764966523570E-01
3R_9361240_SNP G C 0.3708 66 112 0.6394 5.3868190258235515E-01
3R_9361492_SNP G C 0.09091 17 170 0.7459 8.6653641198504783E-01
3R_9361517_SNP A G 0.2973 55 130 0.8798 8.2155418296389893E-01
3R_9361532_SNP G A 0.2222 42 147 0.05601 5.6964836018625654E-02
3R_9361544_DEL A AA 0.1989 36 145 0.07171 1.5639122268565286E-01
3R_9361554_SNP G A 0.2947 56 134 0.818 6.1851930795593368E-01
3R_9361555_SNP T G 0.2044 37 144 0.08064 5.3994378246394290E-02
3R_9361612_SNP T A 0.05699 11 182 0.5581 6.8986575297392039E-01
3R_9361655_SNP C T 0.06349 12 177 0.3875 5.4818016125026547E-01
3R_9361761_SNP G T 0.09474 18 172 0.2307 5.1161562925448023E-01
3R_9361833_SNP C A 0.3497 64 119 0.2355 1.4415633499583647E-01
3R_9361906_SNP G A 0.3155 59 128 0.4292 3.4848602617930846E-01
3R_9361939_SNP C G 0.4946 92 94 0.2364 1.6256070517860322E-01
3R_9361999_SNP C T 0.4674 86 98 0.8816 7.5631731973090688E-01
3R_9362040_SNP C T 0.4809 88 95 0.6031 7.9321457710194587E-01
3R_9362070_SNP C A 0.4719 84 94 0.8136 6.7463280935792957E-01
3R_9362074_SNP A C 0.4946 91 93 0.8352 6.7786085267773699E-01
3R_9362075_SNP A T 0.4973 93 94 0.7935 6.6117277031537647E-01
3R_9362096_SNP C A 0.4785 89 97 0.8451 8.6761070839607490E-01
3R_9362105_SNP G T 0.06283 12 179 0.5263 6.4978240654890840E-01
3R_9362138_SNP T A 0.4216 78 107 0.758 9.8240829035030020E-01
3R_9362140_SNP T A 0.4185 77 107 0.7651 9.9981429605291472E-01
3R_9362167_SNP A T 0.2083 40 152 0.2899 2.0568450633500246E-01
3R_9362235_SNP C T 0.1283 24 163 0.7289 6.2677135202842105E-01
3R_9362442_SNP A T 0.06154 12 183 0.651 7.9471335581834013E-01
3R_9362456_SNP T C 0.133 25 163 0.8679 7.6913757908375990E-01
3R_9362826_SNP C G 0.1277 24 164 0.6744 8.3478138276611946E-01
3R_9362865_SNP A T 0.1858 34 149 0.5142 6.5849280955785960E-01
3R_9362895_SNP A C 0.06633 13 183 0.9258 8.9451621526476421E-01
3R_9362916_SNP A C 0.4301 80 106 0.2152 3.7272175210557124E-01
3R_9362935_SNP C G 0.06186 12 182 0.4883 5.0702690599790001E-01
3R_9363031_SNP A G 0.05612 11 185 0.698 9.0310735761070438E-01
3R_9363125_SNP C A 0.1309 25 166 0.2588 4.3942390517734964E-01
3R_9363139_SNP G C 0.1737 33 157 0.2317 3.4960898773182136E-01
3R_9363468_SNP C T 0.06218 12 181 0.7774 9.1294749716394907E-01
3R_9363543_SNP T C 0.1351 25 160 0.4732 4.0785493576370946E-01
3R_9363635_SNP G A 0.2593 49 140 0.3449 3.8438739534796607E-01
3R_9363741_SNP T C 0.407 70 102 0.2487 2.6391582633797905E-01
3R_9363763_SNP G C 0.08995 17 172 0.7336 7.5362658188981924E-01
3R_9363788_SNP C G 0.4551 81 97 0.2298 3.0991564127397397E-01
3R_9363818_SNP G A 0.4696 85 96 0.1983 2.4714261797714321E-01
3R_9363837_SNP G C 0.1376 26 163 0.7033 5.8782495780943000E-01
3R_9364102_SNP A G 0.4324 80 105 0.09228 1.0068274073774486E-01
3R_9364112_SNP G T 0.4216 78 107 0.07463 6.7357122019686008E-02
3R_9364259_SNP A T 0.06173 10 152 0.3569 6.9792343848952543E-01
3R_9364273_SNP G T 0.2291 41 138 0.175 1.2641611602066882E-01
3R_9364280_SNP G C 0.1474 28 162 0.5873 4.8578238888135672E-01
3R_9364340_SNP G A 0.1641 32 163 0.5403 3.4654321200091565E-01
3R_9364348_SNP G A 0.08163 16 180 0.5086 5.9963625179983948E-01
3R_9364349_SNP A G 0.1641 32 163 0.496 4.9415196085961333E-01
3R_9364396_DEL C CACTCCA 0.269 46 125 0.1191 1.4560676006778583E-01
3R_9364446_SNP A G 0.3526 67 123 0.4286 3.9694124794603214E-01
3R_9364514_SNP C T 0.3209 60 127 0.636 5.9846335814110807E-01
3R_9364542_SNP T C 0.2063 39 150 0.9794 7.8401471392890798E-01
3R_9364553_SNP A G 0.1011 19 169 0.834 5.2459816488951616E-01
3R_9364621_SNP C T 0.2063 39 150 0.9502 8.3202221125078124E-01
3R_9364737_DEL TCAGATACT T 0.2235 40 139 0.2472 2.2426200495211523E-01
3R_9364974_SNP G T 0.4754 87 96 0.07777 1.2036906174434792E-01
3R_9364979_SNP C T 0.1323 25 164 0.6316 5.6087758488495520E-01
3R_9365121_SNP G T 0.05729 11 181 0.8436 9.7737031878777436E-01
3R_9365456_SNP G A 0.1915 36 152 0.7254 4.8880814929920524E-01
3R_9365669_SNP T C 0.06091 12 185 0.5518 6.3028924473133774E-01
3R_9365938_SNP A C 0.3908 68 106 0.04956 3.4523872180813729E-02
3R_9365943_SNP G T 0.0829 16 177 0.8185 8.0959697143983467E-01
3R_9365955_SNP T C 0.06154 12 183 0.7984 9.5558881180467425E-01
3R_9365961_SNP G T 0.1223 23 165 0.8869 5.8923997463583189E-01
3R_9365968_SNP T G 0.05076 10 187 0.3483 3.4237018387695395E-01
3R_9365982_SNP T C 0.05128 10 185 0.3417 3.3531806732269254E-01
3R_9365996_SNP G T 0.06122 12 184 0.5937 6.1975227278597922E-01
3R_9366022_SNP A G 0.164 31 158 0.1756 1.0248755800719800E-01
3R_9366068_SNP T G 0.1784 33 152 0.3865 2.6697382464668618E-01
3R_9366073_SNP A T 0.2065 38 146 0.2348 1.4901762137554597E-01
3R_9366162_SNP G C 0.05025 10 189 0.3236 3.2283454206649420E-01
3R_9366177_SNP A G 0.05528 11 188 0.261 2.5755396875980274E-01
3R_9366179_SNP G T 0.05051 10 188 0.3779 3.7044265779193686E-01
3R_9366191_SNP C G 0.05612 11 185 0.2591 2.4813254097924065E-01
3R_9366218_SNP A T 0.1099 21 170 0.6246 7.4439266824639527E-01
3R_9366221_SNP A T 0.05584 11 186 0.2601 2.5049437069546976E-01
3R_9366222_SNP A G 0.05612 11 185 0.2581 2.4827448138602992E-01
3R_9366358_SNP A G 0.09896 19 173 0.02023 1.9304952898613639E-02
3R_9366691_SNP G C 0.05102 10 186 0.3977 4.3606669955169963E-01
3R_9366757_SNP C T 0.1958 37 152 0.2944 1.5140770209787846E-01
3R_9366820_SNP T C 0.05584 11 186 0.01447 1.2843511109133669E-02
3R_9367013_SNP A G 0.05051 10 188 0.8546 6.6295169633263495E-01
3R_9367108_SNP G A 0.1383 26 162 0.6356 3.8266652136897139E-01
3R_9367272_SNP A C 0.2781 52 135 0.2944 3.1906830381285467E-01
3R_9367320_SNP G T 0.0567 11 183 0.8308 9.9753842083976008E-01
3R_9367464_SNP C G 0.2606 49 139 0.6667 7.1614695070197920E-01
3R_9367501_SNP C T 0.4536 83 100 0.7501 5.0374633501155464E-01
3R_9367577_SNP C A 0.4629 81 94 0.8819 5.5635954619236228E-01
3R_9367775_SNP T C 0.1302 25 167 0.5811 7.5199715945788848E-01
3R_9367882_SNP G T 0.45 81 99 0.9155 5.6661083558239822E-01
3R_9367891_SNP C T 0.07035 14 185 0.004815 6.4677072388885214E-03
3R_9367927_SNP G A 0.05584 11 186 0.4011 4.6248510709468493E-01
3R_9368075_SNP A G 0.1436 27 161 0.2496 2.0314170057513892E-01
3R_9368270_INS GTGG G 0.256 43 125 0.1256 1.6469857383118702E-01
3R_9368357_SNP G A 0.09948 19 172 0.9423 8.8768020031824735E-01
3R_9368459_SNP T C 0.1458 28 164 0.05298 8.9234896269440256E-02
3R_9368600_SNP T A 0.1685 31 153 0.01932 1.5894193432414116E-02
3R_9368633_SNP T C 0.1361 26 165 0.4069 2.5545401530366052E-01
3R_9368635_INS CC C 0.2373 42 135 0.1223 9.4160965775120897E-02
3R_9368695_DEL C CGAGTGGTGCAGCTGC 0.3224 59 124 0.02751 1.3053232171311898E-02
3R_9368865_SNP A G 0.227 42 143 0.392 5.5196873360287324E-01
3R_9369041_SNP A T 0.3763 70 116 0.4412 5.3146556416543000E-01
3R_9369043_SNP C T 0.3892 72 113 0.5148 7.2207349875272242E-01
3R_9369045_SNP T A 0.3846 70 112 0.4696 6.6083909460409607E-01
3R_9369048_SNP A G 0.08377 16 175 0.241 2.9049190588340357E-01
3R_9369051_SNP G T 0.3817 71 115 0.5061 6.4525259766856635E-01
3R_9369062_SNP A G 0.3812 69 112 0.575 7.4106792434423563E-01
3R_9369164_SNP A G 0.369 69 118 0.4554 7.3031037559133860E-01
3R_9369218_SNP A G 0.1989 37 149 0.1207 1.1954786396268346E-01
3R_9369260_SNP T C 0.2408 46 145 0.602 7.6332318683353018E-01
3R_9369261_SNP T C 0.2421 46 144 0.6637 8.8260804021288508E-01
3R_9369385_SNP G A 0.478 87 95 0.2107 2.6503593555876881E-01
3R_9369593_INS T TAAAGTAAAG 0.1977 35 142 0.5542 4.8225529786953603E-01
3R_9369736_SNP T A 0.212 39 145 0.376 5.4672284848136266E-01
3R_9369737_SNP T G 0.2111 38 142 0.3998 5.6175060592220460E-01
3R_9369743_SNP T G 0.1446 24 142 0.7946 9.4605491103103534E-01
3R_9369747_SNP A C 0.1 16 144 0.9412 7.3023245072809451E-01
3R_9369750_SNP T G 0.1 16 144 0.8051 5.7283267390291737E-01
3R_9370002_SNP A T 0.1327 26 170 0.6948 5.8363784549283726E-01
3R_9370004_SNP A G 0.1327 26 170 0.6948 5.8363784549283726E-01
3R_9370006_SNP A T 0.2947 56 134 0.4641 5.3170069583798418E-01
3R_9370014_SNP T A 0.1327 26 170 0.6948 5.8363784549283726E-01
3R_9370140_SNP A G 0.102 20 176 0.5848 4.7390575795747891E-01
3R_9370146_SNP G C 0.08377 16 175 0.1459 1.9365645364918349E-01
3R_9370198_SNP A T 0.2176 42 151 0.8117 6.9789587482103554E-01
3R_9370316_SNP T C 0.05128 10 185 0.2208 2.0526164052840390E-01
3R_9370319_SNP T C 0.2872 54 134 0.1295 8.4276506695404096E-02
3R_9370357_SNP G A 0.4889 88 92 0.3262 4.0823751067191882E-01
3R_9370361_SNP A G 0.4891 90 94 0.3775 4.6213119861542507E-01
3R_9370364_SNP G C 0.4946 91 93 0.2741 3.0376944385183158E-01
3R_9370434_SNP C G 0.07292 14 178 0.5796 9.4268881896363510E-01
3R_9370450_SNP G A 0.4225 79 108 0.2236 2.3600210707791913E-01
3R_9370460_SNP A G 0.3678 64 110 0.08593 5.3831492311021766E-02
3R_9370470_SNP T G 0.07292 14 178 0.5358 9.8552235947221423E-01
3R_9370492_SNP G A 0.3478 64 120 0.3249 3.1435008725268065E-01
3R_9370498_SNP T C 0.3296 59 120 0.4283 3.5290307055172276E-01
3R_9370530_SNP T A 0.08205 16 179 0.6003 8.8227872509302119E-01
3R_9370538_SNP A T 0.08763 17 177 0.5178 9.5354010834056202E-01
3R_9370816_SNP A T 0.1489 28 160 0.4393 2.7250989683575499E-01
3R_9370828_INS TATAT T 0.1136 20 156 0.1471 8.6872681027766574E-02
3R_9370896_SNP C G 0.1082 21 173 0.4313 6.0324354839541994E-01
3R_9371024_SNP G T 0.2896 53 130 0.4528 7.3966864036728186E-01
3R_9371081_SNP T C 0.06218 12 181 0.3386 4.3294354105070842E-01
3R_9371155_SNP A T 0.1571 30 161 0.519 4.2367861273411300E-01
3R_9371549_SNP A G 0.4365 79 102 0.7415 8.3565138062366096E-01
3R_9371569_SNP G C 0.4162 77 108 0.7162 7.0960272703538851E-01
3R_9371627_SNP C G 0.3207 59 125 0.8047 9.3024358087490044E-01
3R_9371637_SNP C A 0.2703 50 135 0.749 9.3409685150433974E-01
3R_9371652_SNP C G 0.2727 51 136 0.7652 9.2474684242387162E-01
3R_9371656_SNP A G 0.2609 48 136 0.7253 9.4576655166195767E-01
3R_9371661_SNP C G 0.4505 82 100 0.7277 7.9925523205559923E-01
3R_9371670_SNP A G 0.4246 76 103 0.7579 8.4098939048005572E-01
3R_9371682_SNP A T 0.3167 57 123 0.7331 8.2481958128622612E-01
3R_9371683_SNP T A 0.2834 53 134 0.9137 6.5223024094050164E-01
3R_9371785_SNP C T 0.09836 18 165 0.4969 8.9496347527468012E-01
3R_9371788_SNP C T 0.3352 60 119 0.6673 8.7369201467142066E-01
3R_9371802_SNP T C 0.3333 60 120 0.5492 7.5513873302003276E-01
3R_9371803_SNP C T 0.09524 18 171 0.4823 8.7514836275490127E-01
3R_9371805_SNP T C 0.2921 52 126 0.9924 8.7889071629435389E-01
3R_9371809_SNP T C 0.08901 17 174 0.1957 2.8695773424830640E-01
3R_9371816_SNP C T 0.2873 52 129 0.9597 7.9317947328442207E-01
3R_9371831_SNP C A 0.2614 46 130 0.1686 2.4292913713934972E-01
3R_9371843_SNP T C 0.3352 61 121 0.5832 8.6389504862037858E-01
3R_9371869_SNP A T 0.1559 29 157 0.6002 4.7103118906429120E-01
3R_9371870_SNP A G 0.326 59 122 0.3098 2.6675211553215394E-01
3R_9371889_SNP A C 0.2772 51 133 0.6256 3.1495304502078081E-01
3R_9371899_SNP G C 0.2443 43 133 0.6044 3.0596802532599110E-01
3R_9371900_SNP T G 0.05076 10 187 0.6173 4.4524134693001816E-01
3R_9371922_SNP C A 0.2834 53 134 0.6582 3.7365605974863825E-01
3R_9371923_SNP T A 0.2649 49 136 0.6455 3.7274738843853383E-01
3R_9371938_SNP T A 0.2581 48 138 0.5964 3.5088735171902663E-01
3R_9371942_SNP G T 0.3048 57 130 0.8557 6.0714575385264180E-01
3R_9372010_SNP T C 0.2376 43 138 0.6018 4.9217472196591594E-01
3R_9372021_SNP A C 0.1152 22 169 0.2162 1.7965519548345021E-01
3R_9372086_SNP G A 0.2396 46 146 0.08148 1.7087435526611006E-01
3R_9372091_SNP G A 0.123 23 164 0.2969 5.0087826021938908E-01
3R_9372103_SNP A G 0.1022 19 167 0.5551 9.0631655870086791E-01
3R_9372185_SNP T C 0.125 24 168 0.8722 9.2863492181651697E-01
3R_9372232_SNP A T 0.2526 48 142 0.1815 2.2297549122101756E-01
3R_9372375_SNP G A 0.07143 14 182 0.7362 7.2960563992234706E-01
3R_9372645_SNP C G 0.1295 25 168 0.6438 4.6388852887021248E-01
3R_9372815_SNP C A 0.06701 13 181 0.8623 7.8675476848130688E-01
3R_9372846_SNP T C 0.05699 11 182 0.5334 7.7767571147143566E-01
3R_9372869_SNP T C 0.08247 16 178 0.8892 8.2888393136222860E-01
3R_9372936_SNP T C 0.07216 14 180 0.5784 8.1472327683692369E-01
3R_9372993_SNP T A 0.2063 39 150 0.5237 6.7589156408161499E-01
3R_9372996_SNP C T 0.06091 12 185 0.7095 7.2539634556234800E-01
3R_9373031_SNP T C 0.08466 16 173 0.3776 6.7542091578645214E-01
3R_9373037_SNP G T 0.1209 22 160 0.4941 9.9084553433009104E-01
3R_9373058_SNP C G 0.07812 15 177 0.7731 7.4327121349510417E-01
3R_9373095_SNP A G 0.1304 24 160 0.3088 4.5073760665671825E-01
3R_9373152_SNP T C 0.2896 53 130 0.4761 5.3716385362547248E-01
3R_9373328_SNP T A 0.05789 11 179 0.7172 8.0241479703283891E-01
3R_9373336_SNP A C 0.07179 14 181 0.4592 4.7889521376321820E-01
3R_9373476_SNP T C 0.3443 63 120 0.9305 9.7262885758290152E-01
3R_9373673_DEL T TAT 0.1895 36 154 0.4437 3.5883181860112079E-01
3R_9373680_SNP A G 0.2031 39 153 0.3677 3.6849229745375855E-01
3R_9373790_SNP T C 0.08108 15 170 0.5202 3.1600138422080848E-01
3R_9373793_SNP G A 0.427 76 102 0.2838 4.7295835591981417E-01
3R_9373829_SNP A G 0.09845 19 174 0.8278 8.3206062855161678E-01
3R_9373836_SNP T C 0.07143 14 182 0.521 5.0098982696988403E-01
3R_9373893_SNP G A 0.06633 13 183 0.5783 6.1746193326296339E-01
3R_9373905_INS TTTTGTT T 0.1078 18 149 0.8728 9.1394668782323096E-01
3R_9373910_SNP T C 0.05882 11 176 0.7326 4.0420138843418274E-01
3R_9373913_SNP G A 0.05319 10 178 0.7868 9.4094607141704278E-01
3R_9373914_SNP C G 0.0582 11 178 0.7199 3.9158138836927148E-01
3R_9373937_SNP T G 0.1989 36 145 0.6799 8.5426988203786480E-01
3R_9373953_DEL C AT 0.06154 12 183 0.6689 6.6562464051634174E-01
3R_9373964_SNP T C 0.09474 18 172 0.4542 4.5145704943518727E-01
3R_9373965_SNP C T 0.05181 10 183 0.4787 1.1724232663794332E-01
3R_9374002_SNP T A 0.08901 17 174 0.2082 2.1286047539524189E-01
3R_9374037_SNP T G 0.05914 11 175 0.6198 2.5740039287130756E-01
3R_9374065_SNP G T 0.05914 11 175 0.7053 3.7090610002738944E-01
3R_9374088_SNP A T 0.05789 11 179 0.6189 2.6179202268435098E-01
3R_9374095_SNP G A 0.08122 16 181 0.07352 7.7460092042865455E-02
3R_9374145_DEL T TT 0.1038 19 164 0.7861 7.3494032919680130E-01
3R_9374151_INS AC A 0.08889 16 164 0.6458 6.1937180036166739E-01
3R_9374177_SNP C T 0.07179 14 181 0.5651 5.9209819444365142E-01
3R_9374300_SNP A C 0.06701 13 181 0.5696 6.0630463242577937E-01
3R_9374326_SNP T C 0.1623 31 160 0.2887 2.3633433425818140E-01
3R_9374332_SNP T C 0.07368 14 176 0.3952 7.8089379578783025E-01
3R_9374348_SNP T C 0.3614 60 106 0.4238 5.8498142753307381E-01
3R_9374353_SNP A G 0.2093 36 136 0.4873 7.6206940048007388E-01
3R_9374354_SNP C T 0.2647 45 125 0.2576 3.3076791288745622E-01
3R_9374466_SNP A C 0.08377 16 175 0.5636 5.6024309716273002E-01
3R_9374584_SNP T G 0.05181 10 183 0.9951 5.4999911544080415E-01
3R_9374618_SNP T G 0.373 69 116 0.2933 1.7646619751508053E-01
3R_9374659_INS CCCCATC C 0.4671 78 89 0.6908 7.2192109650288061E-01
3R_9374679_DEL C CC 0.09783 18 166 0.5841 3.9951210798363002E-01
3R_9374702_SNP G C 0.2527 47 139 0.6326 5.2152127460570019E-01
3R_9374744_SNP G A 0.1316 25 165 0.4905 5.6804248134234148E-01
3R_9374912_SNP T G 0.09694 19 177 0.9939 7.1419372953424975E-01
3R_9374999_INS TTT T 0.2 34 136 0.5989 5.4872962797112856E-01
3R_9375010_SNP T A 0.1514 28 157 0.8081 8.9124094040968305E-01
3R_9375019_SNP T C 0.05102 10 186 0.6942 4.9210079062066392E-01
3R_9375027_SNP A T 0.1658 32 161 0.8333 7.7280213212775672E-01
3R_9375176_SNP A C 0.2299 43 144 0.998 7.6819045055445700E-01
3R_9375204_SNP T C 0.05556 11 187 0.4548 5.7696536776330221E-01
3R_9375266_SNP A C 0.4505 82 100 0.9433 8.3853472400452866E-01
3R_9375366_SNP T C 0.4457 82 102 0.3793 5.6568930640883530E-01
3R_9375388_SNP T G 0.4656 88 101 0.3805 4.7081754354840843E-01
3R_9375389_SNP A G 0.4309 81 107 0.4249 5.8011418878944854E-01
3R_9375393_SNP T C 0.4734 89 99 0.17 2.4009703590934894E-01
3R_9375402_SNP G T 0.3934 72 111 0.3932 5.4958238971710993E-01
3R_9375425_SNP G T 0.4225 79 108 0.7042 9.1616698664692930E-01
3R_9375448_SNP T G 0.07772 15 178 0.7682 7.9629520292496270E-01
3R_9375466_INS CAAAATAAGTGCTCTA C 0.1421 26 157 0.8021 6.4451282820354183E-01
3R_9375498_SNP T C 0.1436 28 167 0.7047 7.0541725547788148E-01
3R_9375508_DEL T TATGTGAAGTATGCACTTCGT 0.1141 21 163 0.9105 8.0717460099690130E-01
3R_9375530_SNP C T 0.06186 12 182 0.4064 3.8795871594007358E-01
3R_9375536_SNP G A 0.1606 31 162 0.9401 7.7333560381692301E-01
3R_9375540_SNP T A 0.3333 62 124 0.522 6.8161568666402816E-01
3R_9375543_SNP A G 0.06667 13 182 0.4033 4.8573264448748144E-01
3R_9375545_SNP A T 0.06218 12 181 0.3217 4.1153348648396348E-01
3R_9375546_SNP G T 0.06667 13 182 0.4033 4.8573264448748144E-01
3R_9375563_SNP T C 0.4286 78 104 0.9088 8.4701865793889786E-01
3R_9375568_SNP C T 0.05025 10 189 0.7412 6.5092439217080078E-01
3R_9375569_SNP T G 0.06701 13 181 0.4051 4.8617446568635581E-01
3R_9375586_SNP A G 0.06186 12 182 0.5366 5.5067562492018252E-01
3R_9375732_SNP A G 0.08763 17 177 0.7414 9.0265857396791926E-01
3R_9375752_SNP C G 0.1122 22 174 0.8705 9.0970062229053961E-01
3R_9375907_SNP A C 0.06667 13 182 0.8191 8.2728894059280333E-01
3R_9376198_SNP C T 0.467 85 97 0.7314 5.2026129822342415E-01
3R_9376356_SNP T A 0.2097 39 147 0.3861 2.2715209164062944E-01
3R_9376362_SNP A G 0.3804 70 114 0.8585 6.2773857134101707E-01
3R_9376374_SNP G A 0.1036 20 173 0.4205 4.1135802602794469E-01
3R_9376545_SNP G A 0.2394 45 143 0.07984 8.5072266837846522E-02
3R_9376566_SNP T G 0.2011 37 147 0.1659 1.0855134990380766E-01
3R_9376757_DEL T TGAAGCC 0.2011 36 143 0.6805 7.0474326996027337E-01
3R_9376776_SNP C A 0.2312 43 143 0.6256 7.3434954162087074E-01
3R_9376969_SNP A C 0.1711 32 155 0.3158 2.9140224632949696E-01
3R_9377040_SNP A T 0.4293 79 105 0.9003 9.1864351949835799E-01
3R_9377053_SNP A C 0.3333 61 122 0.5502 5.4306133033860804E-01
3R_9377062_SNP C A 0.07292 14 178 0.483 3.9014442160582619E-01
3R_9377112_SNP G A 0.373 69 116 0.9874 9.1690223678407401E-01
3R_9377279_SNP G T 0.4074 77 112 0.853 9.1262604246087953E-01
3R_9377351_SNP G T 0.4332 81 106 0.8618 8.2319400420873090E-01
3R_9377374_SNP G T 0.3602 67 119 0.6031 6.7212599435963571E-01
3R_9377532_SNP A C 0.3886 68 107 0.6616 7.5317046479250283E-01
3R_9377644_SNP C G 0.0973 18 167 0.7816 7.4471180673341553E-01
3R_9377665_SNP A G 0.3855 64 102 0.3156 3.4431084627691100E-01
3R_9378095_SNP C G 0.1167 21 159 0.7763 9.4659123025882752E-01
3R_9378096_SNP A G 0.4244 73 99 0.2469 1.4625739536136217E-01
3R_9378150_SNP C A 0.4645 85 98 0.1891 1.4906564649982934E-01
3R_9378473_SNP T A 0.2011 38 151 0.9908 7.8644469293784880E-01
3R_9378489_DEL T TTTGTTATT 0.2171 38 137 0.8628 5.7239739276168500E-01
3R_9378630_SNP T G 0.337 62 122 0.1007 6.9296850123883008E-02
3R_9378644_SNP A G 0.1105 21 169 0.6054 4.4716726138469098E-01
3R_9378647_SNP G A 0.05376 10 176 0.9443 9.5008126211940391E-01
3R_9378880_SNP G A 0.1481 28 161 0.6746 9.7239664364144884E-01
3R_9378908_SNP C G 0.1466 28 163 0.4651 3.5421381720675871E-01
3R_9378942_SNP T C 0.1622 30 155 0.9423 8.5221787393787918E-01
3R_9378959_SNP G A 0.2553 48 140 0.5558 2.9767526278074208E-01
3R_9378973_SNP G T 0.4804 86 93 0.7528 5.8280213464784403E-01
3R_9378981_SNP T A 0.05181 10 183 0.3539 3.7994810735881368E-01
3R_9378999_SNP C T 0.1604 30 157 0.4181 3.8183112491885540E-01
3R_9379026_SNP T A 0.1397 25 154 0.7588 5.9411790172439383E-01
3R_9379036_SNP C G 0.1333 24 156 0.589 3.7866123879526914E-01
3R_9379063_SNP T C 0.06667 12 168 0.1233 6.7548562696819983E-02
3R_9379070_SNP A T 0.07778 14 166 0.1748 1.0033671301185831E-01
3R_9379087_SNP A C 0.07222 13 167 0.1024 5.7258873381916729E-02
3R_9379106_SNP G C 0.2088 38 144 0.3354 3.1930952348169317E-01
3R_9379113_SNP C T 0.1166 19 144 0.2354 3.7682881207869556E-01
3R_9379127_SNP A T 0.1081 20 165 0.9028 4.5931712634643274E-01
3R_9379128_SNP T C 0.3443 63 120 0.05655 6.8648289598943354E-02
3R_9379135_SNP C G 0.1123 21 166 0.4426 1.7060555329189031E-01
3R_9379173_SNP C T 0.06218 12 181 0.6073 7.4012059462821167E-01
3R_9379187_SNP A G 0.1129 21 165 0.8171 5.4773328373306795E-01
3R_9379216_SNP G C 0.09043 17 171 0.8192 6.1310847467945317E-01
3R_9379217_SNP T C 0.1459 27 158 0.9058 6.1254372471694585E-01
3R_9379251_SNP C T 0.05729 11 181 0.8266 5.1537504921378774E-01
3R_9379349_SNP C T 0.4725 86 96 0.3931 4.0537964251722447E-01
3R_9379442_SNP T G 0.2442 42 130 0.1675 3.9558256590902263E-01
3R_9379448_INS G GG 0.06358 11 162 0.7464 5.4132839927981014E-01
3R_9379472_SNP G A 0.4393 76 97 0.4361 5.9740665108809665E-01
3R_9379475_SNP A T 0.494 83 85 0.6054 7.4067050002998425E-01
3R_9379476_DEL GGTAGATGA G 0.4775 85 93 0.6919 8.6664100071592143E-01
3R_9379681_SNP A T 0.08205 16 179 0.6479 6.4777481792523606E-01
3R_9379831_SNP A G 0.05076 10 187 0.5862 5.8554665589733212E-01
3R_9379952_SNP A C 0.2579 49 141 0.2658 2.3054765379693498E-01
3R_9379961_SNP T C 0.2579 49 141 0.2838 2.8382763933491240E-01
3R_9380071_SNP C G 0.3297 61 124 0.1088 8.4743461529736108E-02
3R_9380225_SNP A G 0.07732 15 179 0.7646 6.1198122837462232E-01
3R_9380337_SNP T A 0.09474 18 172 0.5663 6.0329668248736046E-01
3R_9380418_SNP T A 0.1173 21 158 0.3671 4.3617573204583548E-01
3R_9380457_SNP G A 0.1143 20 155 0.4779 5.7853012775586588E-01
3R_9380465_SNP C A 0.4734 80 89 0.664 6.3150015801446902E-01
3R_9380486_SNP T C 0.116 21 160 0.5601 8.2831487717552366E-01
3R_9380515_INS TGT T 0.08523 15 161 0.7029 5.8267038802656823E-01
3R_9380522_SNP C A 0.3143 55 120 0.3522 2.5061368821447405E-01
3R_9380531_SNP C T 0.2989 55 129 0.5006 4.0053063231350983E-01
3R_9380532_SNP G C 0.4393 76 97 0.6137 3.6998468897317160E-01
3R_9380540_INS TATCAGTGT C 0.1011 19 169 0.6963 9.4030403917537031E-01
3R_9380542_SNP C T 0.2989 55 129 0.4734 3.9806689589932664E-01
3R_9380550_SNP T A 0.2903 54 132 0.4165 3.5493878135080648E-01
3R_9380568_SNP A T 0.1053 20 170 0.6698 9.3892692801158129E-01
3R_9380569_SNP T G 0.1047 20 171 0.5849 8.0928120670988868E-01
3R_9380611_SNP A G 0.4389 79 101 0.731 4.7783098580223138E-01
3R_9380612_SNP A T 0.4451 81 101 0.9064 7.4863638999737470E-01
3R_9380672_SNP C T 0.2811 52 133 0.9389 9.0547784671020048E-01
3R_9380712_SNP A T 0.1711 32 155 0.4334 3.5530457647931057E-01
3R_9380725_SNP T A 0.3486 61 114 0.6756 6.1695097093689499E-01
3R_9380947_SNP A C 0.2567 48 139 0.8088 8.0886230659892255E-01
3R_9381344_SNP A C 0.4341 79 103 0.395 3.7366167973956477E-01
3R_9381350_SNP T G 0.05181 10 183 0.9974 5.4821918848941364E-01
3R_9381408_SNP T A 0.4301 80 106 0.3297 3.2314705524583132E-01
3R_9381472_DEL G GTAGTGAATACTAA 0.3892 72 113 0.3999 3.5849463647947011E-01
3R_9381546_DEL T TT 0.3669 62 107 0.5191 5.6637176684001844E-01
3R_9382075_SNP A G 0.4615 84 98 0.4898 4.0692281195039937E-01
3R_9382170_SNP C T 0.1105 21 169 0.6597 4.3040095374744036E-01
3R_9382344_INS TTA T 0.1094 21 171 0.9962 6.5831429869846514E-01
3R_9382379_SNP A T 0.4637 83 96 0.3636 3.7856864779849220E-01
3R_9382495_SNP C T 0.2353 44 143 0.9259 9.7950843232991003E-01
3R_9382540_SNP A G 0.09845 19 174 0.828 5.8832936234058331E-01
3R_9382627_SNP G A 0.05102 10 186 0.9428 7.3765197700400464E-01
3R_9382646_SNP C G 0.1406 27 165 0.4154 2.7132056559638318E-01
3R_9382663_SNP G A 0.05076 10 187 0.6113 4.0809305135914131E-01
3R_9382670_SNP T G 0.1192 23 170 0.7031 7.2446851067563856E-01
3R_9382696_DEL A AGCAT 0.05128 10 185 0.9548 7.4798851633717556E-01
3R_9382840_SNP T C 0.3646 66 115 0.4364 3.1594601778841702E-01
3R_9382876_SNP G C 0.1368 26 164 0.42 5.1524638342399343E-01
3R_9382877_SNP C G 0.1711 32 155 0.6735 5.7670919571784429E-01
3R_9382978_SNP C A 0.07732 15 179 0.264 3.8999702910080869E-01
3R_9383023_SNP T G 0.113 20 157 0.8659 7.2112114572054642E-01
3R_9383032_SNP A G 0.3895 67 105 0.2452 2.0672391823572178E-01
3R_9383185_SNP C A 0.1749 32 151 0.2994 1.7936445776938659E-01
3R_9383346_SNP G A 0.07812 15 177 0.8872 8.6453250661900971E-01
3R_9383495_SNP C T 0.1027 19 166 0.5328 6.0751260888954528E-01
3R_9383764_SNP G C 0.08333 16 176 0.8044 9.1930814405337757E-01
3R_9383901_SNP G A 0.1595 26 137 0.3449 2.1812449396524947E-01
3R_9384166_SNP T A 0.3029 53 122 0.6438 5.6489100498016309E-01
3R_9384224_SNP A C 0.06599 13 184 0.8546 7.9381419242196816E-01
3R_9384580_SNP A C 0.129 24 162 0.7253 9.6467096029338506E-01
3R_9384657_SNP A T 0.1198 23 169 0.5892 4.5199513300127769E-01
3R_9384672_SNP A G 0.3946 73 112 0.2568 1.7806447407737525E-01
3R_9384691_SNP A G 0.125 24 168 0.5124 3.9941168492572843E-01
3R_9384724_SNP T G 0.07979 15 173 0.7366 7.8539720365523680E-01
3R_9384758_SNP T G 0.1288 21 142 0.09462 3.4111798163555619E-02
3R_9384768_SNP C T 0.1446 24 142 0.07725 3.2615759295326313E-02
3R_9384774_SNP G T 0.2822 46 117 0.7496 6.4799753322240672E-01
3R_9384790_SNP T A 0.2313 37 123 0.647 6.2002427253642545E-01
3R_9384889_INS AA A 0.3277 58 119 0.171 9.0743388726316931E-02
3R_9384896_SNP T C 0.4943 87 89 0.1313 7.8280325198290424E-02
3R_9384908_SNP A C 0.479 80 87 0.08427 3.3091353307300918E-02
3R_9384934_SNP T A 0.4734 80 89 0.3637 1.4662070647612890E-01
3R_9384945_SNP T C 0.05405 10 175 0.6442 4.1146275815676570E-01
3R_9384977_SNP T G 0.05155 10 184 0.2121 2.2954347162239763E-01
3R_9385015_SNP T G 0.2826 52 132 0.8618 8.9584053715422252E-01
3R_9385035_DEL T TT 0.06011 11 172 0.6955 8.0424369081419356E-01
3R_9385130_SNP G C 0.102 20 176 0.5675 5.1689905250355750E-01
3R_9385160_DEL C CAAATAC 0.2211 42 148 0.9057 7.8104819060373698E-01
3R_9385445_SNP A T 0.127 24 165 0.8174 7.7294019943351877E-01
3R_9385447_SNP T C 0.123 23 164 0.9353 6.2415910116289708E-01
3R_9385547_SNP T C 0.1755 33 155 0.3355 2.5083908181735770E-01
3R_9385559_SNP C T 0.2567 48 139 0.5457 6.6394797252260651E-01
3R_9385594_SNP T A 0.3736 68 114 0.2989 1.7008713850478552E-01
3R_9385603_SNP T C 0.1117 21 167 0.8029 8.4262989508882824E-01
3R_9385605_SNP C T 0.1211 23 167 0.5062 5.3631726550032954E-01
3R_9385645_SNP T A 0.1905 36 153 0.3881 2.4432440230257557E-01
3R_9385673_SNP T G 0.1823 35 157 0.2816 2.1691188102085202E-01
3R_9385682_SNP C T 0.06633 13 183 0.435 3.5306061542756428E-01
3R_9385695_SNP A T 0.2896 53 130 0.3416 2.0579608721741627E-01
3R_9385737_SNP T A 0.3209 60 127 0.1608 1.0602395101026818E-01
3R_9385934_SNP A G 0.4913 85 88 0.2083 1.2625243804018149E-01
3R_9385971_SNP G C 0.4244 73 99 0.08847 4.7234113918704024E-02
3R_9385996_SNP T A 0.09474 18 172 0.6448 4.6706520674552343E-01
3R_9386029_SNP C T 0.1309 25 166 0.6325 6.1633225193925067E-01
3R_9386201_SNP A T 0.1742 31 147 0.4019 4.5966892737823450E-01
3R_9386282_SNP T A 0.2121 35 130 0.4845 3.9800390245398010E-01
3R_9386299_SNP A G 0.15 27 153 0.6399 6.5884876784889601E-01
3R_9386342_SNP T C 0.0567 11 183 0.8289 5.4439619714145493E-01
3R_9386354_SNP A T 0.3956 72 110 0.154 1.0804198556055156E-01
3R_9386358_SNP A G 0.3923 71 110 0.1737 1.3414038316296573E-01
3R_9386401_SNP T A 0.1158 22 168 0.3524 2.3741459472132453E-01
3R_9386403_SNP T A 0.1022 19 167 0.569 4.1032552107689391E-01
3R_9386447_DEL C CTG 0.2686 47 128 0.3654 2.7224578744790129E-01
3R_9386452_SNP C A 0.2659 46 127 0.3346 2.1306258097194541E-01
3R_9386453_SNP T A 0.2825 50 127 0.3541 2.4667965821408178E-01
3R_9386462_DEL T TATATACCT 0.2644 46 128 0.516 3.9626470767779509E-01
3R_9386561_SNP A T 0.1244 24 169 0.4333 2.7581105317520860E-01
3R_9386605_SNP C A 0.06186 12 182 0.5446 9.8504680383045473E-01
3R_9386627_SNP A T 0.2054 38 147 0.3675 4.7037038679914267E-01
3R_9386718_SNP G A 0.0567 11 183 0.47 5.8050632976566385E-01
3R_9386746_SNP T A 0.125 24 168 0.3809 2.4633905030490177E-01
3R_9386840_SNP T C 0.07143 14 182 0.3357 2.7604157229200366E-01
3R_9387187_SNP A G 0.05263 10 180 0.3624 5.1525658980542532E-01
3R_9387213_SNP T G 0.2727 51 136 0.7204 9.9990198272967756E-01
3R_9387305_INS AAGTGTACACCATCA A 0.3046 53 121 0.4542 6.2426459602168027E-01
3R_9387687_SNP A T 0.1257 23 160 0.4005 3.8380497852663609E-01
3R_9387841_DEL A AGTA 0.4226 71 97 0.1983 2.5256696005184776E-01
3R_9388032_SNP T A 0.3115 57 126 0.4131 5.5917365543412045E-01
3R_9388116_SNP A G 0.1361 26 165 0.9455 8.3214763395453661E-01
3R_9388119_SNP T A 0.2989 55 129 0.5638 6.2156703721249240E-01
3R_9388129_SNP T C 0.2766 52 136 0.2601 4.4545250237859857E-01
3R_9388151_SNP A C 0.06952 13 174 0.4189 5.0521879998311969E-01
3R_9388155_SNP A C 0.06736 13 180 0.3494 2.9906036894708776E-01
3R_9388187_SNP C T 0.127 24 165 0.921 7.7926009575372301E-01
3R_9388192_SNP C T 0.3904 73 114 0.8166 7.4823786277451898E-01
3R_9388193_DEL C CGTTAA 0.07653 15 181 0.4536 4.0178750973278576E-01
3R_9388206_SNP A G 0.3904 73 114 0.8828 8.1539349972440811E-01
3R_9388223_SNP T A 0.3936 74 114 0.9126 9.2719600058624441E-01
3R_9388245_SNP T A 0.1796 30 137 0.3176 4.2571572757229448E-01
3R_9388246_SNP C A 0.2582 47 135 0.8399 9.0344770717944856E-01
3R_9388250_DEL T TGC 0.0838 15 164 0.5976 7.7389922708669034E-01
3R_9388258_SNP C T 0.07386 13 163 0.4166 2.8951674649504389E-01
3R_9388259_DEL T TTT 0.3785 67 110 0.8437 6.9239249622358934E-01
3R_9388264_SNP T G 0.3459 64 121 0.5895 5.7789046772610486E-01
3R_9388281_SNP G C 0.1846 36 159 0.2966 2.6674852685015438E-01
3R_9388285_SNP G A 0.09424 18 173 0.4056 4.0260037335605492E-01
3R_9388299_SNP C T 0.3552 65 118 0.8432 7.3773580490686219E-01
3R_9388310_SNP T A 0.3388 62 121 0.4248 3.0300194177034079E-01
3R_9388319_SNP A C 0.4516 84 102 0.3107 3.3049314612486347E-01
3R_9388320_SNP G C 0.4462 83 103 0.3334 3.1397592937791097E-01
3R_9388335_SNP C A 0.2486 46 139 0.1215 9.6945825825795806E-02
3R_9388475_SNP C A 0.1421 28 169 0.156 1.9755579157861480E-01
3R_9388647_SNP A G 0.06599 13 184 0.4554 3.7336233458511514E-01
3R_9388679_SNP C G 0.06154 12 183 0.2842 2.4580584878298462E-01
3R_9388700_SNP A T 0.1383 26 162 0.3778 3.7666306305530328E-01
3R_9388755_SNP A G 0.05851 11 177 0.1694 2.1683456535534662E-01
3R_9388944_SNP G C 0.05641 11 184 0.3078 1.9750178086118231E-01
3R_9388961_SNP A C 0.4216 78 107 0.7915 8.2351821675844783E-01
3R_9388970_SNP G A 0.07895 15 175 0.2818 1.7133887509280277E-01
3R_9388985_SNP T A 0.4475 81 100 0.6575 4.2307348487482765E-01
3R_9389095_SNP T G 0.4239 78 106 0.7916 8.4526010385317740E-01
3R_9389150_SNP C T 0.4208 77 106 0.8355 8.2398886651347880E-01
3R_9389159_SNP T G 0.4176 76 106 0.8484 7.7544560543832353E-01
3R_9389177_INS G GAGCTATTCGG 0.3115 57 126 0.8213 8.5872099166216409E-01
3R_9389208_SNP C T 0.3316 62 125 0.8189 8.1795482073150716E-01
3R_9389349_SNP T G 0.4372 80 103 0.9885 9.6650115740919784E-01
3R_9389752_DEL C CC 0.1908 33 140 0.3919 4.2646916779144473E-01
3R_9389774_SNP T C 0.05789 11 179 0.3385 3.1443988244216825E-01
3R_9389856_SNP A C 0.05208 10 182 0.9994 5.5232694199338117E-01
3R_9389861_SNP C G 0.05699 11 182 0.5327 4.2790770793103061E-01
3R_9390048_SNP A T 0.3481 63 118 0.7797 6.6852799118894757E-01
3R_9390104_SNP G A 0.06186 12 182 0.5638 9.3940432949270813E-01
3R_9390136_SNP C T 0.4118 77 110 0.7394 7.7518493069187411E-01
3R_9390215_SNP T C 0.3422 64 123 0.8466 8.5363380990208360E-01
3R_9390217_SNP G C 0.3333 61 122 0.9169 9.3903884010344285E-01
3R_9390229_SNP C T 0.3529 66 121 0.8544 8.5217628628709574E-01
3R_9390230_SNP A G 0.337 62 122 0.697 6.3221205372116740E-01
3R_9390236_SNP A G 0.2787 51 132 0.9953 9.8283381284388238E-01
3R_9390242_SNP G T 0.3495 65 121 0.8879 8.7217124913196287E-01
3R_9390255_SNP C A 0.0829 16 177 0.3769 2.5345721143441058E-01
3R_9390297_SNP A G 0.07979 15 173 0.1869 1.1541446285657309E-01
3R_9390299_SNP T A 0.05236 10 181 0.5914 5.1123836720095350E-01
3R_9390321_SNP G A 0.4581 82 97 0.3802 3.4844193029580683E-01
3R_9390330_SNP G C 0.06154 12 183 0.8567 7.4840104132211649E-01
3R_9390333_SNP C T 0.2381 45 144 0.5904 7.3129612425765700E-01
3R_9390347_SNP T G 0.3315 61 123 0.6902 5.8097447303311833E-01
3R_9390429_SNP A C 0.4302 77 102 0.697 7.4583062280109269E-01
3R_9390470_SNP C A 0.4317 79 104 0.1122 1.6497478657811560E-01
3R_9390503_SNP C G 0.4751 86 95 0.07909 1.2793251283072393E-01
3R_9390508_SNP A C 0.06154 12 183 0.8546 7.4870232123162139E-01
3R_9390656_SNP T A 0.1556 28 152 0.2716 3.5716050162252100E-01
3R_9390664_SNP G A 0.478 87 95 0.05152 3.7715621874224427E-02
3R_9390666_SNP A G 0.4088 74 107 0.06789 6.4557945311257733E-02
3R_9390668_SNP G A 0.4199 76 105 0.07375 6.6531199617956893E-02
3R_9390682_SNP T A 0.4107 69 99 0.09855 7.2343302068231974E-02
3R_9390690_DEL A AGA 0.3851 67 107 0.137 1.0976472208349297E-01
3R_9390705_SNP G A 0.3943 69 106 0.08549 5.7557805493385933E-02
3R_9390709_SNP A G 0.4167 75 105 0.1501 1.1171845410662484E-01
3R_9390760_SNP A C 0.05612 11 185 0.8315 9.9180995138956518E-01
3R_9390828_SNP A C 0.06122 12 184 0.3396 3.1083498058946923E-01
3R_9391066_DEL CTC C 0.06322 11 163 0.4209 4.2125613401779005E-01
3R_9391098_SNP T G 0.08247 16 178 0.03753 6.1357305094001405E-02
3R_9391146_SNP A G 0.4945 90 92 0.7102 6.9477708519669235E-01
3R_9391162_SNP A C 0.1031 20 174 0.5474 4.2874146951620362E-01
3R_9391217_SNP A G 0.1383 26 162 0.363 5.1067642200390106E-01
3R_9391524_SNP G C 0.4757 88 97 0.7551 7.4865363369558657E-01
3R_9391568_SNP C G 0.1702 32 156 0.3594 2.2740070358246445E-01
3R_9391685_SNP T A 0.3568 66 119 0.4728 4.2912112360493093E-01
3R_9391721_DEL T TTTAACCCTTT 0.09574 18 170 0.4647 4.8071052385607160E-01
3R_9391727_SNP C A 0.09816 16 147 0.8012 8.9335343908805687E-01
3R_9391736_SNP C A 0.08854 17 175 0.8294 8.6847982733476892E-01
3R_9391751_MNP AAC TTG 0.07071 14 184 0.6483 6.3145418780290063E-01
3R_9391814_SNP C A 0.1615 31 161 0.3277 3.1426795558724485E-01
3R_9391833_SNP A G 0.1746 33 156 0.3761 4.3815268662331608E-01
3R_9392021_SNP T C 0.1436 27 161 0.2281 1.2647879353332980E-01
3R_9392200_SNP G C 0.1526 29 161 0.4365 3.8088903193970269E-01
3R_9392207_SNP A C 0.08205 16 179 0.5262 3.4502728767113000E-01
3R_9392208_SNP A G 0.07216 14 180 0.4755 4.4969941633058741E-01
3R_9392248_SNP A T 0.3441 64 122 0.9509 9.5776976810866488E-01
3R_9392251_DEL G CA 0.3029 53 122 0.8349 8.2417923079617983E-01
3R_9392262_SNP A C 0.1562 30 162 0.3045 2.5027094010706630E-01
3R_9392302_SNP T C 0.1907 37 157 0.8564 7.4885109651093051E-01
3R_9392385_DEL CATACAATGGTTACTTTC C 0.1818 30 135 0.6945 6.5065908548537954E-01
3R_9392441_SNP T G 0.337 62 122 0.06497 5.2484089255324905E-02
3R_9392501_SNP T C 0.1088 21 172 0.3249 2.6889684923819945E-01
3R_9392519_SNP A G 0.1667 32 160 0.2622 2.0987264166746544E-01
3R_9392520_SNP A G 0.1632 31 159 0.3251 2.4911339842944946E-01
3R_9392611_SNP G C 0.4807 87 94 0.5803 5.0431882251219062E-01
3R_9392614_SNP T C 0.2054 38 147 0.2698 2.0822485131356916E-01
3R_9392619_SNP A G 0.3763 70 116 0.469 5.2572996537462013E-01
3R_9392653_SNP C G 0.4667 84 96 0.07808 1.0236358202807760E-01
3R_9392657_SNP G C 0.4551 81 97 0.07804 1.2060995672498986E-01
3R_9393294_SNP G A 0.1211 23 167 0.4997 6.4949789034062277E-01
3R_9393442_SNP A T 0.4043 76 112 0.02632 3.7028531326268370E-02
3R_9393499_SNP C T 0.1571 30 161 0.6539 6.5905453013803372E-01
3R_9393502_SNP C T 0.4599 86 101 0.1493 1.7602504233243843E-01
3R_9393522_SNP T G 0.1505 28 158 0.684 7.3354740422903031E-01
3R_9393542_SNP A C 0.2692 49 133 0.4727 5.6695240954683523E-01
3R_9393568_SNP A T 0.1211 23 167 0.5832 7.1468528133681564E-01
3R_9393575_SNP T C 0.05319 10 178 0.9399 9.6486294232992720E-01
3R_9393595_SNP T C 0.486 87 92 0.1445 1.7549973881090031E-01
3R_9393625_SNP T A 0.05155 10 184 0.6747 9.7513712824015808E-01
3R_9393758_SNP A T 0.0977 17 157 0.7174 6.0989068698468696E-01
3R_9393760_DEL A TTT 0.0814 14 158 0.7001 5.4216069612224982E-01
3R_9393780_SNP T A 0.1462 25 146 0.3627 1.5261353092347096E-01
3R_9393876_SNP A T 0.1765 33 154 0.6386 8.3385379469055798E-01
3R_9393945_SNP T C 0.2032 38 149 0.6761 8.8243905998559413E-01
3R_9394025_SNP T C 0.1789 34 156 0.3709 3.3983428969731400E-01
3R_9394037_SNP T A 0.05291 10 179 0.1816 1.4104563949400262E-01
3R_9394038_SNP T C 0.05319 10 178 0.1862 1.4965148481895030E-01
3R_9394100_SNP C T 0.4524 76 92 0.1661 1.6966649938205780E-01
3R_9394103_SNP C T 0.05405 10 175 0.5281 7.0414054572357276E-01
3R_9394182_INS GGG G 0.226 40 137 0.08497 1.0412345460878203E-01
3R_9394212_DEL G GGGATGACGGAATGACGAAATGACG 0.3486 61 114 0.9793 7.9128752915244438E-01
3R_9394515_SNP T G 0.2308 39 130 0.2769 2.1093947450750261E-01
3R_9394701_SNP T C 0.1481 28 161 0.335 2.5876538188714193E-01
3R_9394803_SNP T C 0.1728 33 158 0.6299 7.6274056636324705E-01
3R_9394897_SNP T C 0.3262 61 126 0.09583 1.1835251435090710E-01
3R_9394899_SNP C T 0.2258 42 144 0.3563 4.9514419996728232E-01
3R_9395014_SNP A C 0.2652 48 133 0.4551 3.1182473260491195E-01
3R_9395018_SNP T C 0.1229 22 157 0.6799 9.2377589530327231E-01
3R_9395095_SNP T C 0.1702 32 156 0.5204 5.6265364387814398E-01
3R_9395106_SNP G T 0.2935 54 130 0.715 6.1789425976602774E-01
3R_9395334_SNP A C 0.2527 47 139 0.3873 5.4051904923234650E-01
3R_9395552_SNP G T 0.3226 60 126 0.2072 2.2290378271301703E-01
3R_9395695_SNP A C 0.1543 29 159 0.4533 4.2971707271427440E-01
3R_9395835_SNP C T 0.2097 39 147 0.03447 7.2399391240596273E-02
3R_9395840_DEL C CATACTTTTATAC 0.4918 90 93 0.02248 3.0147248215708758E-02
3R_9395904_INS ATA T 0.4511 83 101 0.1283 1.6416520392278500E-01
3R_9395927_SNP A C 0.07179 14 181 0.1995 1.7283897534787940E-01
3R_9395959_SNP G A 0.2472 44 134 0.1485 1.6191751904264595E-01
3R_9395966_SNP A C 0.05851 11 177 0.2383 2.0052414181898337E-01
3R_9395974_SNP G A 0.221 40 141 0.217 2.9011592979018452E-01
3R_9395976_SNP T A 0.1475 27 156 0.4964 5.7950191823854369E-01
3R_9395985_SNP G A 0.2295 42 141 0.2692 3.3379814084375137E-01
3R_9395986_INS A AC 0.2275 38 129 0.2322 3.2053812903170309E-01
3R_9395993_SNP T A 0.1576 29 155 0.4518 5.4497994478057965E-01
3R_9396054_SNP A C 0.1675 32 159 0.4327 4.9665271031898484E-01
3R_9396126_SNP C G 0.1649 31 157 0.2876 2.1375763776890777E-01
3R_9396180_SNP T C 0.4108 76 109 0.4789 4.8503392951302493E-01
3R_9396202_SNP A G 0.2408 46 145 0.4137 3.4310293784258183E-01
3R_9396229_SNP C G 0.05612 11 185 0.8555 9.5919396765576659E-01
3R_9396292_SNP A C 0.1559 29 157 0.2059 2.0811594864067540E-01
3R_9396569_SNP T A 0.06122 12 184 0.8018 6.5063969816764411E-01
3R_9396570_SNP T C 0.06091 12 185 0.8044 6.5289511042892423E-01
3R_9396618_SNP T C 0.1466 28 163 0.3429 4.5065259386973944E-01
3R_9396694_SNP T C 0.06283 12 179 0.8996 8.8488945709411704E-01
3R_9396701_SNP G A 0.139 26 161 0.8717 9.7156231896362588E-01
3R_9396774_SNP T A 0.4432 78 98 0.3196 4.3417832094755304E-01
3R_9396795_SNP A G 0.1587 30 159 0.5478 6.1280064234038445E-01
3R_9396796_SNP A G 0.1842 35 155 0.1747 1.9096102747269639E-01
3R_9396899_SNP G C 0.2842 54 136 0.3817 3.9939590623803856E-01
3R_9396914_MNP CGAT GTCC 0.3245 61 127 0.04134 9.0549590608167807E-02
3R_9396922_SNP C T 0.3351 64 127 0.07941 1.5212739966477529E-01
3R_9397045_SNP T C 0.05236 10 181 0.6025 6.3125999267338773E-01
3R_9397130_SNP T C 0.1579 30 160 0.2337 2.5544007741335972E-01
3R_9397154_SNP T A 0.3164 56 121 0.2812 4.1588193693656450E-01
3R_9397164_SNP T C 0.05348 10 177 0.2774 3.0712147452173477E-01
3R_9397218_SNP C T 0.2682 48 131 0.1937 1.7319286515036625E-01
3R_9397298_SNP A T 0.2772 51 133 0.8555 9.4551806693939500E-01
3R_9397353_DEL A AA 0.05422 9 157 0.3159 2.9633140461187035E-01
3R_9397512_SNP T G 0.3 51 119 0.9157 9.8683054794383818E-01
3R_9397532_SNP T A 0.4751 86 95 0.1944 2.8545099856585887E-01
3R_9397567_SNP A G 0.08205 16 179 0.8184 9.7009848319860803E-01
3R_9397568_SNP G A 0.4225 79 108 0.3635 4.6576210371716609E-01
3R_9397572_SNP A T 0.484 91 97 0.1848 2.7726061497291243E-01
3R_9397656_SNP A T 0.2757 51 134 0.6578 6.5023513652745046E-01
3R_9397676_SNP A C 0.08065 15 171 0.3156 3.9274320451180134E-01
3R_9397742_SNP T C 0.2707 49 132 0.5909 7.1630336301469355E-01
3R_9397874_SNP A G 0.1204 23 168 0.196 1.8284013485287254E-01
3R_9397886_SNP G A 0.09694 19 177 0.003833 4.8041508283999243E-03
3R_9398115_SNP T C 0.1192 23 170 0.0134 5.5976748548865101E-03
3R_9398208_SNP G C 0.09744 19 176 0.6413 5.9364426182635177E-01
3R_9398297_SNP C G 0.05759 11 180 0.4292 3.8123380260562789E-01
3R_9398342_SNP T C 0.2979 56 132 0.2131 1.6536294075015279E-01
3R_9398383_SNP A G 0.4011 75 112 0.1886 2.0196165885325534E-01
3R_9398430_SNP G A 0.4121 75 107 0.284 3.1156350603103544E-01
3R_9398434_SNP A C 0.1263 24 166 0.3635 5.0895940423747754E-01
3R_9398435_SNP C T 0.1316 25 165 0.3878 5.5416584034274741E-01
3R_9398446_SNP G T 0.1383 26 162 0.3465 5.2607875638806934E-01
3R_9398447_SNP A G 0.05181 10 183 0.2795 4.5442287721986496E-01
3R_9398479_SNP G T 0.4096 77 111 0.3523 3.3675770679791961E-01
3R_9398496_SNP T A 0.1323 25 164 0.4675 6.6364737718908784E-01
3R_9398501_SNP A G 0.1406 27 165 0.6838 6.3176069421862269E-01
3R_9398514_SNP C A 0.4118 77 110 0.5207 3.6442625568067422E-01
3R_9398516_SNP A T 0.1323 25 164 0.4976 7.1090471599891691E-01
3R_9398638_SNP G A 0.3387 63 123 0.2634 3.8418082526237829E-01
3R_9398715_SNP G A 0.3736 68 114 0.9797 8.2190178217602772E-01
3R_9398722_SNP A G 0.3672 65 112 0.7972 9.8155999739661748E-01
3R_9398751_SNP A G 0.08021 15 172 0.8936 8.4381570410843132E-01
3R_9398828_SNP G A 0.3387 63 123 0.09516 1.8751259617277871E-01
3R_9398832_DEL CC G 0.1376 26 163 0.1755 1.0030559233495417E-01
3R_9398910_SNP T A 0.1596 30 158 0.506 6.4467568251847784E-01
3R_9398930_SNP A G 0.4831 86 92 0.5409 7.1006996804137712E-01
3R_9398948_SNP A G 0.1622 30 155 0.5832 5.3386238009153320E-01
3R_9398949_SNP C A 0.3152 58 126 0.1204 1.8229800413565322E-01
3R_9399062_SNP G T 0.4121 75 107 0.391 7.2459131985052105E-01
3R_9399160_SNP T C 0.1693 32 157 0.4768 5.6242891072360524E-01
3R_9399162_SNP G A 0.4835 88 94 0.08408 1.2818365939883192E-01
3R_9399331_SNP G C 0.3838 71 114 0.1275 2.6263309903320742E-01
3R_9399406_SNP T A 0.06533 13 186 0.6451 5.9680729114709363E-01
3R_9399440_SNP G C 0.06091 12 185 0.5129 4.2491610280139680E-01
3R_9399581_SNP A T 0.06633 13 183 0.6926 5.7558337198294351E-01
3R_9399585_SNP A T 0.06667 13 182 0.6956 5.7312446923160976E-01
3R_9399632_SNP A G 0.3128 56 123 0.9878 7.8734986080743297E-01
3R_9399634_SNP A G 0.1105 21 169 0.02762 4.2187146624771563E-02
3R_9399683_SNP A G 0.2419 45 141 0.7892 8.7864398327038240E-01
3R_9399689_SNP C A 0.06599 13 184 0.001949 5.3222693741820154E-03
3R_9399781_SNP C T 0.2216 41 144 0.4002 5.0897791746165644E-01
3R_9399786_SNP A G 0.4144 75 106 0.4327 3.0026265556974785E-01
3R_9399814_SNP C A 0.4302 77 102 0.4574 3.6425078819079237E-01
3R_9399842_SNP G C 0.1383 26 162 0.3728 5.1295083904823668E-01
3R_9399860_SNP C G 0.3923 71 110 0.789 6.7435938974449106E-01
3R_9399978_SNP T C 0.1077 21 174 0.3921 3.6030731707139918E-01
3R_9399981_SNP A T 0.1989 37 149 0.5125 8.5933329250464840E-01
3R_9399992_SNP T C 0.2011 37 147 0.321 5.5474450545818721E-01
3R_9400006_SNP C T 0.3871 72 114 0.4045 6.7757961332966343E-01
3R_9400077_SNP A C 0.427 76 102 0.1586 3.4158762367353557E-01
3R_9400192_SNP A C 0.25 46 138 0.126 1.9814526747023031E-01
3R_9400196_SNP C T 0.4946 91 93 0.9888 9.5451515765921813E-01
3R_9400246_SNP C A 0.2032 38 149 0.204 3.5158260792042972E-01
3R_9400403_SNP T A 0.3443 63 120 0.5762 4.4841734407411660E-01
3R_9400969_SNP T G 0.2275 43 146 0.2683 3.1043171672146330E-01
3R_9400987_SNP C T 0.4011 73 109 0.8908 9.1661251169803049E-01
3R_9401004_SNP G T 0.2935 54 130 0.3838 3.9862948277148180E-01
3R_9401044_SNP G C 0.2526 48 142 0.2567 2.7970767136315422E-01
3R_9401127_SNP G C 0.1452 27 159 0.5316 6.9345303361362487E-01
3R_9401140_SNP G T 0.1967 36 147 0.3553 3.3065148680829937E-01
3R_9401163_SNP A T 0.3607 66 117 0.2334 2.3785005156248240E-01
3R_9401175_SNP T C 0.3298 62 126 0.2524 2.5371455584742431E-01
3R_9401183_SNP G A 0.3631 65 114 0.2585 2.5618267227277003E-01
3R_9401193_SNP G T 0.3043 56 128 0.2601 2.3793255937333280E-01
3R_9401196_SNP C T 0.3155 59 128 0.3753 3.6350131697527555E-01
3R_9401198_SNP T A 0.3098 57 127 0.3111 3.1491212501181676E-01
3R_9401199_SNP T A 0.3155 59 128 0.36 3.5737528910306815E-01
3R_9401204_SNP G T 0.3152 58 126 0.3644 3.5927881909638981E-01
3R_9401206_SNP A T 0.352 63 116 0.3716 3.9054926280082469E-01
3R_9401217_SNP T A 0.3297 61 124 0.3373 3.5981988309761737E-01
3R_9401235_SNP G A 0.3191 60 128 0.3136 3.1070983458164825E-01
3R_9401256_SNP C T 0.3353 58 115 0.3031 2.9528360098975004E-01
3R_9401282_SNP C G 0.3523 62 114 0.2471 2.5298759837175899E-01
3R_9401301_SNP T C 0.262 49 138 0.1531 1.7656624905782081E-01
3R_9401573_SNP G A 0.178 34 157 0.4867 5.8565433889328022E-01
3R_9401582_SNP C G 0.178 34 157 0.6538 8.1339352987665137E-01
3R_9401727_SNP T C 0.1397 25 154 0.03873 4.5854478070309408E-02
3R_9402054_SNP G A 0.1378 27 169 0.5888 6.8411175848718209E-01
3R_9402287_INS CC C 0.07812 15 177 0.6748 6.4005087716063036E-01
3R_9402366_SNP C T 0.05155 10 184 0.6187 6.9279163965252022E-01
3R_9402541_SNP G A 0.4751 86 95 0.09248 1.2818240487808663E-01
3R_9402555_SNP G A 0.1289 25 169 0.8948 8.4445139264130498E-01
3R_9402658_SNP A T 0.1902 35 149 0.8752 8.4430301293307719E-01
3R_9402819_DEL ATCGACACACACACGCGCA A 0.477 83 91 0.1243 1.2257138162504000E-01
3R_9402849_SNP C A 0.05612 11 185 0.7059 7.5134375816114374E-01
3R_9402874_SNP A G 0.1895 36 154 0.06256 9.1122912968531478E-02
3R_9403112_SNP C G 0.3144 61 133 0.2309 2.0911018639979873E-01
3R_9403193_SNP A C 0.3081 57 128 0.2708 3.0369490821490575E-01
3R_9403200_SNP G T 0.3037 58 133 0.2876 3.2367188942976499E-01
3R_9403301_SNP A T 0.1649 31 157 0.2564 2.9921887330752950E-01
3R_9403417_SNP T C 0.1023 18 158 0.418 2.9839776943343821E-01
3R_9403537_SNP T G 0.05076 10 187 0.7399 5.4744826765845056E-01
3R_9403719_SNP A G 0.3838 71 114 0.1376 9.0795574077172758E-02
3R_9404041_SNP G C 0.05102 10 186 0.6307 6.4311074392057721E-01
3R_9404143_SNP C A 0.0567 11 183 0.9808 6.7886465304138843E-01
3R_9404258_SNP A G 0.1105 21 169 0.485 4.8780167621321990E-01
3R_9404397_SNP C T 0.1905 36 153 0.236 2.0274797983344917E-01
3R_9404419_SNP A G 0.164 31 158 0.1301 1.4174938401934800E-01
3R_9404566_SNP A T 0.07692 15 180 0.185 1.5274671377913251E-01
3R_9404589_SNP G T 0.385 72 115 0.1405 1.9781007218767199E-01
3R_9404601_SNP C T 0.3934 72 111 0.1287 2.0276839269841973E-01
3R_9404914_DEL C CTGGTA 0.3034 54 124 0.7939 8.9759882318081519E-01
3R_9405199_SNP G A 0.1579 30 160 0.3877 3.7922462311562866E-01
3R_9405205_SNP G A 0.3763 70 116 0.1669 2.0603037915970279E-01
3R_9405304_SNP C T 0.4632 88 102 0.4536 6.3415078008328596E-01
3R_9405349_SNP T C 0.3495 65 121 0.159 2.3095285518198039E-01
3R_9405396_SNP T C 0.2216 41 144 0.6968 5.2578935576125474E-01
3R_9405406_SNP A G 0.3583 67 120 0.1986 3.2157244275248031E-01
3R_9405414_SNP G T 0.3617 68 120 0.2912 4.2638735395709260E-01
3R_9405415_SNP T G 0.3632 69 121 0.351 5.2530314763529184E-01
3R_9405419_SNP C T 0.3704 70 119 0.341 5.5013322081551030E-01
3R_9405421_SNP A G 0.3636 68 119 0.4179 6.5508741918525637E-01
3R_9405433_SNP T G 0.4837 89 95 0.7354 9.3700482713024835E-01
3R_9405441_SNP G A 0.05584 11 186 0.6782 4.9269016230672513E-01
3R_9405463_SNP T A 0.1058 20 169 0.1664 1.2530846139563168E-01
3R_9405464_INS TA T 0.4576 81 96 0.5143 7.8093257227469381E-01
3R_9405539_SNP A T 0.4086 76 110 0.6681 5.9691789198538703E-01
3R_9405546_SNP T C 0.07692 15 180 0.9508 9.7152874179933035E-01
3R_9405566_SNP G A 0.3892 72 113 0.1526 2.0907310378416688E-01
3R_9405577_SNP A G 0.3736 68 114 0.2089 2.8133074372469846E-01
3R_9405671_SNP G C 0.3094 56 125 0.2199 1.6888267204631835E-01
3R_9405702_SNP T C 0.3763 70 116 0.1693 2.4471210010768096E-01
3R_9405789_SNP A G 0.3254 55 114 0.6364 4.7821395750274920E-01
3R_9405797_SNP G T 0.2222 42 147 0.6203 5.2440238733603717E-01
3R_9405847_INS GATGGTGG G 0.1222 22 158 0.7019 4.7046129016636296E-01
3R_9405953_SNP G A 0.2473 46 140 0.05434 8.3241597513250873E-02
3R_9405957_SNP C A 0.262 49 138 0.05128 6.0515266375993110E-02
3R_9405981_SNP C A 0.07812 15 177 0.6842 9.1792622112222533E-01
3R_9405982_SNP T C 0.0733 14 177 0.9104 8.0627091785059413E-01
3R_9406046_SNP C T 0.05528 11 188 0.4216 3.9205032733031697E-01
3R_9406067_SNP A C 0.3056 55 125 0.07083 4.1111769476597657E-02
3R_9406080_SNP A G 0.2849 53 133 0.05153 3.6946415518977184E-02
3R_9406352_SNP C T 0.05584 11 186 0.1548 1.3460242018240975E-01
3R_9406508_SNP A G 0.05155 10 184 0.1266 1.8485869677867683E-01
3R_9406626_SNP A T 0.05641 11 184 0.116 1.5349504616536347E-01
3R_9406842_SNP T C 0.06736 13 180 0.3209 3.3797104618742568E-01
3R_9406899_SNP T G 0.171 33 160 0.156 1.9235355259045117E-01
3R_9406994_SNP T A 0.2044 37 144 0.8706 6.5219924537691254E-01
3R_9407016_SNP T C 0.1882 32 138 0.8252 5.7564770595423453E-01
3R_9407064_SNP C T 0.309 55 123 0.2269 2.1918394194818958E-01
3R_9407076_SNP C G 0.1774 33 153 0.7244 5.0873617776829194E-01
3R_9407228_SNP T C 0.3778 68 112 0.5395 7.1401903848883763E-01
3R_9407269_SNP A G 0.2849 51 128 0.8539 8.1056177729512369E-01
3R_9407303_SNP G A 0.3027 56 129 0.8138 6.7851637386796559E-01
3R_9407315_SNP A G 0.05051 10 188 0.7638 5.5661751496202405E-01
3R_9407317_SNP G T 0.1579 30 160 0.4799 2.7790294743890254E-01
3R_9407335_SNP G A 0.2717 50 134 0.3722 4.2341770117365185E-01
3R_9407392_SNP G C 0.3696 68 116 0.4449 3.8249563181123358E-01
3R_9407422_SNP T C 0.171 33 160 0.03967 2.1983020146296044E-02
3R_9407481_SNP A T 0.06806 13 178 0.9224 7.0309716064205463E-01
3R_9407570_SNP C A 0.3804 70 114 0.8024 8.9103051951914058E-01
3R_9407677_SNP T G 0.1323 25 164 0.297 2.9584109985132090E-01
3R_9407714_SNP T A 0.06599 13 184 0.835 9.7616897786022205E-01
3R_9407790_SNP A C 0.1958 37 152 0.4364 4.2545201976068658E-01
3R_9407804_SNP G A 0.2299 43 144 0.3582 3.2076110701554350E-01
3R_9408077_SNP T C 0.2033 37 145 0.4576 4.1070414077544348E-01
3R_9408079_SNP A T 0.2099 38 143 0.5378 4.9800961805384425E-01
3R_9408330_SNP T G 0.337 62 122 0.1503 1.4488977204078624E-01
3R_9408346_SNP A C 0.06771 13 179 0.8616 6.1182010364671036E-01
3R_9408347_DEL GTTGGGAAAATCG G 0.3684 63 108 0.1849 2.0853749945581779E-01
3R_9408392_SNP A T 0.1413 26 158 0.1939 2.5401315458456808E-01
3R_9408410_SNP A T 0.06566 13 185 0.6768 6.0467793128954606E-01
3R_9408544_SNP T C 0.3512 59 109 0.3516 3.4043366871550906E-01
3R_9408558_SNP G A 0.08718 17 178 0.7026 6.9084528746495488E-01
3R_9408559_SNP T G 0.05128 10 185 0.8171 6.2724205776006559E-01
3R_9408563_SNP A T 0.2147 41 150 0.2958 3.2233531677972327E-01
3R_9408565_SNP C T 0.06736 13 180 0.9884 9.8543108690984238E-01
3R_9408604_SNP T C 0.3495 65 121 0.3211 4.9063974540584920E-01
3R_9408753_SNP A T 0.07368 14 176 0.02468 2.7125491525799284E-02
3R_9408788_SNP A C 0.2162 40 145 0.1926 1.4541224829457655E-01
3R_9408821_INS AA A 0.1503 29 164 0.2573 2.8653546464644719E-01
3R_9408825_SNP C G 0.151 29 163 0.3616 3.9538671601029862E-01
3R_9408827_INS AA A 0.1383 26 162 0.2402 2.1152956592155314E-01
3R_9408875_SNP G C 0.4973 91 92 0.3446 3.1373695395515444E-01
3R_9408878_SNP T C 0.3175 60 129 0.8244 9.5573739289663484E-01
3R_9408911_SNP G A 0.07143 14 182 0.3294 3.8313550923112449E-01
3R_9408938_SNP C G 0.2228 41 143 0.2471 3.7929144939914328E-01
3R_9408943_SNP A T 0.06599 13 184 0.252 2.9873454628433760E-01
3R_9408968_SNP T C 0.1693 32 157 0.1803 1.1295013934329035E-01
3R_9409113_SNP A T 0.08649 16 169 0.294 1.9120671027700198E-01
3R_9409138_SNP A C 0.07979 15 173 0.1515 1.4049575120464797E-01
3R_9409341_SNP T C 0.1793 33 151 0.2083 2.8131065453381621E-01
3R_9409574_SNP G C 0.2874 50 124 0.4896 3.6486777053629316E-01
3R_9409576_SNP T C 0.3051 54 123 0.5713 4.4567619167911665E-01
3R_9409578_SNP T A 0.2914 51 124 0.9922 8.4133904307525953E-01
3R_9409587_SNP A G 0.1602 29 152 0.1995 1.1167597369955384E-01
3R_9409591_SNP T A 0.3029 53 122 0.5709 4.5163882229029195E-01
3R_9409595_SNP G T 0.2807 48 123 0.498 4.1131593415622902E-01
3R_9409681_SNP A C 0.2389 43 137 0.2903 4.3555111001694657E-01
3R_9409734_SNP C G 0.1351 25 160 0.4362 3.3760743394110770E-01
3R_9409791_SNP C T 0.1075 20 166 0.8985 8.8700369808043555E-01
3R_9409796_SNP G T 0.05263 10 180 0.9671 7.8784785798139456E-01
3R_9409833_INS AC A 0.07895 15 175 0.4502 3.2881949760414309E-01
3R_9409835_SNP A T 0.07812 15 177 0.4341 3.0369014991546728E-01
3R_9409860_SNP T A 0.1023 18 158 0.3418 1.9878473541189956E-01
3R_9409987_SNP A G 0.2394 45 143 0.8304 8.6177648832875287E-01
3R_9410009_SNP T C 0.08586 17 181 0.8586 8.0254465477110182E-01
3R_9410020_SNP C T 0.05208 10 182 0.3689 6.3986365896820674E-01
3R_9410066_SNP C T 0.2065 38 146 0.7601 8.7580756345697786E-01
3R_9410117_SNP T G 0.3681 67 115 0.253 4.0999315581917062E-01
3R_9410179_SNP A G 0.1316 25 165 0.595 5.5459935655577230E-01
3R_9410188_SNP A T 0.3315 59 119 0.8252 9.5352771644194789E-01
3R_9410299_SNP G T 0.08081 16 182 0.5705 5.3465187882351739E-01
3R_9410577_SNP A G 0.09948 19 172 0.7877 8.0482780555183320E-01
3R_9410643_SNP C T 0.173 32 153 0.6843 7.5673540815745022E-01
3R_9411068_SNP A T 0.06806 13 178 0.7443 5.1759994034874846E-01
3R_9411204_INS TAT T 0.05789 11 179 0.8597 8.1240892574294921E-01
3R_9411594_DEL CC C 0.4034 71 105 0.2664 2.7215797241950612E-01
3R_9411658_SNP A C 0.05699 11 182 0.7586 9.5196833748835596E-01
3R_9411701_SNP A G 0.2063 39 150 0.2192 1.6435877815916711E-01
3R_9411814_SNP A G 0.2423 47 147 0.1087 8.8910004121352970E-02
3R_9411821_SNP T G 0.2435 47 146 0.09752 9.0307400102503932E-02
3R_9411851_SNP T C 0.4728 87 97 0.7479 5.2329675941209475E-01
3R_9411855_SNP A T 0.2567 48 139 0.1578 1.4815040462574103E-01
3R_9411861_SNP C G 0.2462 48 147 0.1143 1.0876238059830623E-01
3R_9411862_SNP T A 0.2474 48 146 0.107 1.0140031499700852E-01
3R_9411876_SNP A T 0.25 48 144 0.1073 1.0133002044723383E-01
3R_9411883_SNP G A 0.2356 45 146 0.07153 6.9569730910230373E-02
3R_9411891_SNP A G 0.2228 41 143 0.2203 1.2491855547708575E-01
3R_9411898_SNP G A 0.2408 46 145 0.1283 1.1674937079722136E-01
3R_9411899_SNP T A 0.246 46 141 0.1145 1.0269345461360579E-01
3R_9411913_SNP T C 0.2567 48 139 0.2575 2.2195583281754117E-01
3R_9411956_SNP T A 0.2766 52 136 0.1557 1.3221282163530101E-01
3R_9411977_SNP C T 0.2632 50 140 0.869 7.7216132649104763E-01
3R_9412046_SNP A G 0.2757 51 134 0.2202 1.9483833150386132E-01
3R_9412237_SNP G C 0.1937 37 154 0.06782 3.8081066331228673E-02
3R_9412240_SNP C G 0.06566 13 185 0.8776 9.6840094758655160E-01
3R_9412311_SNP A C 0.05612 11 185 0.1574 2.5886250695523516E-01
3R_9412360_SNP C G 0.3422 64 123 0.8883 8.0778023128486387E-01
3R_9412448_SNP T C 0.3115 57 126 0.2377 3.4880010955591279E-01
3R_9412479_SNP C A 0.2834 53 134 0.3238 3.9921195706383372E-01
3R_9412486_SNP T C 0.1957 36 148 0.3088 2.2333016706628783E-01
3R_9412493_SNP C T 0.3626 66 116 0.4883 5.1431767164907771E-01
3R_9412501_SNP A T 0.2366 44 142 0.9927 9.5627321557400602E-01
3R_9412514_SNP T C 0.2044 37 144 0.831 9.2796859105381513E-01
3R_9412533_INS TCTGA T 0.0625 12 180 0.8696 4.9752618011707705E-01
3R_9412550_SNP T A 0.07812 15 177 0.7124 6.1477979834001062E-01
3R_9412581_SNP A G 0.3424 63 121 0.2357 3.4850136283450872E-01
3R_9412672_SNP A G 0.07107 14 183 0.05614 1.2135127857576000E-01
3R_9412824_SNP T G 0.06283 12 179 0.7616 8.0586728416383424E-01
3R_9412948_SNP C G 0.1099 20 162 0.1231 1.5548251467952545E-01
3R_9413004_SNP C A 0.1632 31 159 0.4515 5.6748614716047707E-01
3R_9413046_SNP A G 0.1295 25 168 0.09373 1.5480793861677622E-01
3R_9413072_DEL T TGT 0.1005 19 170 0.1674 2.0004962849143815E-01
3R_9413078_SNP A T 0.1 19 171 0.8468 7.7099820181416123E-01
3R_9413103_SNP A T 0.1967 36 147 0.4059 2.4358224058695965E-01
3R_9413104_INS TAATGG T 0.2011 37 147 0.3954 3.7189082094291781E-01
3R_9413152_SNP G A 0.486 87 92 0.03783 3.5540784470223082E-02
3R_9413171_SNP A G 0.2742 51 135 0.3013 2.8788024989204264E-01
3R_9413397_SNP A G 0.08854 17 175 0.1735 2.0188641933920126E-01
3R_9413567_SNP A T 0.2757 51 134 0.4647 5.2408183409979325E-01
3R_9413641_SNP T C 0.07143 14 182 0.2942 3.2357530269301782E-01
3R_9413742_SNP T C 0.1026 20 175 0.3483 4.6857500969137189E-01
3R_9413837_SNP G C 0.1053 20 170 0.2036 3.0869103633154915E-01
3R_9413862_SNP T A 0.3333 59 118 0.1493 1.9120129422855359E-01
3R_9413912_SNP A G 0.05789 11 179 0.97 9.0092701575174661E-01
3R_9413950_SNP A G 0.4162 77 108 0.9194 8.7398107888666954E-01
3R_9414034_SNP A G 0.3838 71 114 0.3133 3.9715438391588997E-01
3R_9414148_SNP C A 0.4389 79 101 0.7685 8.6545066123119607E-01
3R_9414223_SNP A C 0.4725 86 96 0.5235 6.1828684174587134E-01
3R_9414280_SNP G A 0.2044 37 144 0.6514 6.3937722523329032E-01
3R_9414394_SNP G C 0.4033 73 108 0.987 9.2934243239441405E-01
3R_9414438_SNP T A 0.2951 54 129 0.6965 5.2435850880850854E-01
3R_9414473_INS TCCAGCACTT T 0.3125 55 121 0.8532 8.6785189776820859E-01
3R_9414475_DEL C CCTA 0.3149 57 124 0.8482 9.7312714658883592E-01
3R_9414538_SNP G A 0.4725 86 96 0.7164 4.5078317054452000E-01
3R_9414582_INS TG A 0.4247 79 107 0.4855 4.3637328774605955E-01
3R_9414623_SNP C A 0.4757 88 97 0.595 4.8402618746654680E-01
3R_9414661_SNP T C 0.1026 20 175 0.3689 4.9333348545422062E-01
3R_9414756_SNP G T 0.2609 48 136 0.2802 2.0684157504129264E-01
3R_9414941_SNP G A 0.09845 19 174 0.8606 9.4203439138858291E-01
3R_9414981_SNP T C 0.4167 75 105 0.1985 1.1520952356015068E-01
3R_9415085_SNP C T 0.1576 29 155 0.3935 5.6591618007214928E-01
3R_9415214_SNP A G 0.1639 30 153 0.7608 6.1861467600928388E-01
3R_9415220_SNP T A 0.1685 31 153 0.8821 7.4841743354541923E-01
3R_9415226_SNP T A 0.1739 32 152 0.7092 5.7176989094064945E-01
3R_9415238_SNP T A 0.2116 40 149 0.3493 5.0598933842693772E-01
3R_9415240_SNP C T 0.4167 75 105 0.3589 3.6085546711797378E-01
3R_9415246_SNP A G 0.1117 22 175 0.3446 4.8745910205230070E-01
3R_9415349_SNP T C 0.2811 52 133 0.5861 6.6599934907408254E-01
3R_9415429_SNP G C 0.1856 36 158 0.3513 4.8235802993792898E-01
3R_9415538_SNP T C 0.05128 10 185 0.7511 8.7163774025431451E-01
3R_9415949_SNP C A 0.127 24 165 0.6417 6.6261099304138416E-01
3R_9415978_SNP C G 0.09948 19 172 0.8062 7.3348738855210971E-01
3R_9416068_SNP G A 0.07487 14 173 0.3289 2.9045906802492893E-01
3R_9416076_DEL T TAT 0.2077 38 145 0.4081 4.4669515674975935E-01
3R_9416082_SNP C T 0.3064 53 120 0.7458 9.3878804561290985E-01
3R_9416174_SNP A G 0.1105 21 169 0.4483 3.8768226726035804E-01
3R_9416398_SNP A G 0.05236 10 181 0.382 6.0540772334799209E-01
3R_9416496_SNP C A 0.1658 31 156 0.6735 5.5066483204959227E-01
3R_9416536_DEL G GG 0.05389 9 158 0.1695 1.2848533406132823E-01
3R_9416588_SNP C T 0.1158 22 168 0.1979 1.5266469730838828E-01
3R_9416625_SNP C T 0.4127 78 111 0.08847 7.2213072026036856E-02
3R_9416629_SNP T C 0.4149 78 110 0.07865 6.3416174926720609E-02
3R_9416660_SNP C T 0.413 76 108 0.1204 1.0756143336699342E-01
3R_9416665_SNP A G 0.05181 10 183 0.7715 8.9026140709751334E-01
3R_9416682_DEL A ATTTTAAAA 0.06742 12 166 0.9571 8.7468074077646896E-01
3R_9416799_SNP T A 0.07602 13 158 0.5377 5.4034808433465864E-01
3R_9416806_SNP A T 0.07647 13 157 0.3731 3.8032196218464864E-01
3R_9416855_SNP A C 0.1737 29 138 0.5177 7.7874377196706901E-01
3R_9417094_SNP G T 0.1058 20 169 0.9594 8.3793667960083618E-01
3R_9417157_SNP C T 0.07653 15 181 0.692 6.0134280782995464E-01
3R_9417180_SNP T G 0.09794 19 175 0.3716 2.8097866552497719E-01
3R_9417247_DEL TAAT T 0.2414 42 132 0.1497 1.6654838681274986E-01
3R_9417276_SNP T G 0.08763 17 177 0.05245 1.1696635242669873E-01
3R_9417298_SNP T C 0.07179 14 181 0.02197 5.4323245728362904E-02
3R_9417335_SNP C T 0.4286 78 104 0.02937 2.8161033135098618E-02
3R_9417611_SNP A G 0.4138 72 102 0.5601 7.5166802317958115E-01
3R_9417656_SNP G C 0.05128 10 185 0.2623 2.4167070738778074E-01
3R_9417840_SNP C T 0.3184 57 122 0.4113 3.4478375174441489E-01
3R_9417893_SNP C A 0.05128 10 185 0.2519 2.3100219792309828E-01
3R_9417903_SNP T C 0.1047 20 171 0.5138 4.7059227783830693E-01
3R_9417996_INS CGC C 0.2556 46 134 0.9832 9.6067658213519835E-01
3R_9418001_SNP A G 0.4185 77 107 0.8938 7.0132200953683621E-01
3R_9418076_SNP A T 0.06154 12 183 0.8294 6.8533937753159158E-01
3R_9418221_SNP A G 0.4294 73 97 0.1504 1.5524416285138720E-01
3R_9418388_SNP A T 0.4804 86 93 0.3298 3.4704901555236289E-01
3R_9418398_SNP C T 0.0603 12 187 0.2779 2.7928656846220667E-01
3R_9418485_SNP A C 0.3175 60 129 0.0644 9.4427083288776692E-02
3R_9418554_DEL TT T 0.4819 80 86 0.634 7.4221354872936751E-01
3R_9418610_SNP A G 0.236 42 136 0.0432 7.1318750042151574E-02
3R_9418626_SNP T C 0.3464 62 117 0.187 3.0663583757056900E-01
3R_9418671_SNP A C 0.1676 30 149 0.02792 6.3671927799134442E-02
3R_9418693_SNP G C 0.1765 33 154 0.6141 6.5023702110968817E-01
3R_9418761_SNP G T 0.3708 66 112 0.4358 3.8239391540009016E-01
3R_9418907_SNP G A 0.2316 41 136 0.953 9.3939865441041337E-01
3R_9419134_SNP G C 0.445 85 106 0.9203 8.4122172033645792E-01
3R_9419160_INS CTC C 0.1839 32 142 0.7096 6.5414510606990228E-01
3R_9419204_SNP G A 0.1211 23 167 0.721 8.6642656700240495E-01
3R_9419254_SNP C G 0.2234 42 146 0.4024 4.2870768619985433E-01
3R_9419267_SNP T C 0.2135 41 151 0.9957 9.1926970286817722E-01
3R_9419284_SNP A T 0.4831 86 92 0.3768 4.6813175489845105E-01
3R_9419302_SNP A C 0.2079 37 141 0.5089 4.0857189301740138E-01
3R_9419504_SNP T C 0.3736 68 114 0.8029 9.9790232010776336E-01
3R_9419701_DEL C CC 0.09744 19 176 0.4723 6.3641703626900492E-01
3R_9419829_SNP A G 0.2053 39 151 0.4753 7.2035405603141589E-01
3R_9419858_SNP C T 0.4586 83 98 0.8881 8.4277626704167352E-01
3R_9420075_SNP A C 0.05181 10 183 0.8613 8.5571328421492476E-01
3R_9420219_SNP G T 0.3158 54 117 0.7332 9.2066873932870352E-01
3R_9420427_SNP T C 0.1152 22 169 0.6223 9.1096039936051776E-01
3R_9420489_SNP T C 0.489 89 93 0.5445 6.8465008553587348E-01
3R_9420546_DEL T TTGTGTGCATTTGTCTGCGTG 0.05128 10 185 0.55 6.3863648542795493E-01
3R_9420820_SNP T A 0.05025 10 189 0.0956 1.8905492714839112E-01
3R_9420821_SNP T A 0.05025 10 189 0.0956 1.8905492714839112E-01
3R_9420823_SNP T G 0.05051 10 188 0.09586 1.8793078399328234E-01
3R_9420824_SNP T G 0.05025 10 189 0.0956 1.8905492714839112E-01
3R_9421027_SNP T A 0.1505 28 158 0.3063 2.1838821855532298E-01
3R_9421101_SNP A G 0.3135 58 127 0.102 5.6562879438117775E-02
3R_9421181_SNP T G 0.2737 52 138 0.5552 3.4503200620841512E-01
3R_9421376_SNP T A 0.4293 79 105 0.7769 9.9456233052577059E-01
3R_9421379_SNP A C 0.2857 54 135 0.6555 8.2375140400670954E-01
3R_9421459_SNP A T 0.3892 72 113 0.4062 5.2714226551481747E-01
3R_9421460_SNP T G 0.3901 71 111 0.4256 5.3160544783522590E-01
3R_9421483_SNP T C 0.2324 43 142 0.2671 3.7618396954677946E-01
3R_9421641_MNP AAT CCC 0.1914 31 131 0.2094 2.9608099551241773E-01
3R_9421725_SNP C T 0.2787 51 132 0.3455 5.0433325793777928E-01
3R_9421811_SNP T A 0.4972 90 91 0.6023 9.0931240922906864E-01
3R_9421812_SNP A T 0.4945 90 92 0.5807 8.7872003969947632E-01
3R_9421942_SNP G A 0.1774 33 153 0.4309 6.5423374558243708E-01
3R_9421994_SNP C G 0.3548 66 120 0.1443 2.1576415990254727E-01
3R_9422007_SNP G A 0.3478 64 120 0.07471 1.1012118887466493E-01
3R_9422008_SNP T A 0.3161 55 119 0.1352 2.4847908327787471E-01
3R_9422142_INS T TT 0.321 52 110 0.1129 2.0951001086198939E-01
3R_9422195_SNP A C 0.1604 30 157 0.413 5.1506270181692626E-01
3R_9422228_SNP G T 0.4045 72 106 0.1237 2.0551826203017309E-01
3R_9422230_SNP A G 0.05025 10 189 0.9528 6.2006167831944359E-01
3R_9422301_DEL G GG 0.3736 68 114 0.209 2.8881172663696397E-01
3R_9422319_DEL A AGTTATATATTTAAC 0.3596 64 114 0.2387 3.1114970153475796E-01
3R_9422335_INS AGTAGCA A 0.3373 56 110 0.1338 1.1568019836295984E-01
3R_9422375_SNP G T 0.05759 11 180 0.7119 4.6894433641585498E-01
3R_9422391_SNP G C 0.1958 37 152 0.7891 9.3056886460990984E-01
3R_9422392_SNP G C 0.06667 13 182 0.9413 6.7061053843859919E-01
3R_9422394_SNP A C 0.4333 78 102 0.4415 3.9427468515793829E-01
3R_9422455_SNP T C 0.05076 10 187 0.9001 7.0308329720575702E-01
3R_9422472_SNP G A 0.4863 89 94 0.4106 5.4703463439091593E-01
3R_9422602_SNP C G 0.0567 11 183 0.2011 2.1047078915424733E-01
3R_9422621_SNP A C 0.07292 14 178 0.5389 6.2942311262674422E-01
3R_9422667_SNP A T 0.2995 56 131 0.0928 1.3617992632814857E-01
3R_9422828_SNP T C 0.2042 39 152 0.8257 7.4427702278269603E-01
3R_9422860_SNP T C 0.3514 65 120 0.7733 7.5152376889118178E-01
3R_9422863_SNP C T 0.2042 39 152 0.9888 8.6440854301688830E-01
3R_9422865_SNP T C 0.2 38 152 0.8917 9.9784355319785412E-01
3R_9423039_SNP C T 0.1392 27 167 0.7763 5.8034304976271278E-01
3R_9423043_SNP T C 0.1392 27 167 0.7763 5.8034304976271278E-01
3R_9423364_SNP T G 0.45 81 99 0.2202 2.0615690031482181E-01
3R_9423372_SNP A T 0.1429 28 168 0.2924 2.8106326357347067E-01
3R_9423390_SNP A T 0.1361 26 165 0.1559 1.3728521272331839E-01
3R_9423404_SNP G A 0.3967 73 111 0.3881 4.3392787588868498E-01
3R_9423419_SNP G A 0.1414 27 164 0.3247 3.1517339078880924E-01
3R_9423421_DEL A ATGAAGGATATTTGATATTTTATGTAGATCCATACACAAACAA 0.1204 23 168 0.4791 4.2411941559186328E-01
3R_9423474_SNP T C 0.3387 63 123 0.7789 6.3006269993136810E-01
3R_9423486_SNP T G 0.3351 62 123 0.7262 5.7106149414943630E-01
3R_9423488_SNP C A 0.172 32 154 0.4517 3.7980798678935557E-01
3R_9423492_SNP T A 0.3387 63 123 0.7103 5.6597435205118063E-01
3R_9423506_SNP G C 0.3315 61 123 0.7482 6.0346051044177595E-01
3R_9423509_SNP T A 0.3387 63 123 0.7103 5.6597435205118063E-01
3R_9423512_SNP T C 0.1503 29 164 0.6629 8.3734738482924009E-01
3R_9423516_SNP A G 0.3407 62 120 0.8009 7.6591619712986225E-01
3R_9423532_SNP T C 0.4121 75 107 0.5212 4.7685245992087388E-01
3R_9423533_SNP T A 0.4674 86 98 0.3905 3.5965684957503485E-01
3R_9423578_DEL C CG 0.1494 26 148 0.2945 1.0167939649420299E-01
3R_9423628_SNP A T 0.1749 32 151 0.5312 5.4798971474112035E-01
3R_9423695_SNP G A 0.1675 32 159 0.8147 7.8543693512492463E-01
3R_9423712_SNP T C 0.1957 36 148 0.07732 7.5463497282867706E-02
3R_9423775_SNP C T 0.4541 84 101 0.861 9.1494541641699390E-01
3R_9423889_SNP A G 0.2103 41 154 0.5375 6.0867214238903700E-01
3R_9423900_SNP T A 0.05 10 190 0.7718 6.8931454157246841E-01
3R_9424081_INS CGT C 0.1421 26 157 0.5885 5.1125256707142896E-01
3R_9424203_SNP C T 0.1148 21 162 0.9479 7.4455439110511057E-01
3R_9424206_SNP C T 0.1135 21 164 0.9262 7.1299073737214713E-01
3R_9424208_SNP C T 0.1135 21 164 0.9262 7.1299073737214713E-01
3R_9424234_SNP C G 0.1053 20 170 0.8476 7.6201989227365496E-01
3R_9424248_SNP T G 0.1192 23 170 0.6903 8.1188980088596041E-01
3R_9424249_SNP C T 0.1088 21 172 0.5502 6.1738807165822729E-01
3R_9424262_SNP C G 0.2461 47 144 0.6271 6.0791557542208863E-01
3R_9424263_SNP A T 0.2283 42 142 0.8251 7.4565264244388008E-01
3R_9424519_SNP C T 0.4239 78 106 0.6478 7.3492202110861671E-01
3R_9424613_SNP C A 0.1935 36 150 0.1342 1.2908283106610174E-01
3R_9424713_SNP A G 0.3242 59 123 0.3414 4.3948418124160671E-01
3R_9424719_SNP G T 0.05181 10 183 0.7952 5.1590815807214618E-01
3R_9424728_SNP G C 0.2167 39 141 0.2239 4.2054226991600818E-01
3R_9424738_SNP C A 0.3295 57 116 0.7715 8.3222049221727068E-01
3R_9424769_SNP C A 0.24 42 133 0.813 9.5574043341761528E-01
3R_9424770_SNP A C 0.2286 40 135 0.7563 9.9167567683744795E-01
3R_9424779_SNP C T 0.2062 33 127 0.2785 4.4338992625147600E-01
3R_9424794_SNP T A 0.2768 49 128 0.1546 1.8684789176289851E-01
3R_9424809_SNP T G 0.2784 49 127 0.1823 1.8142284508295414E-01
3R_9424821_SNP A G 0.3239 57 119 0.2411 2.2829326426021501E-01
3R_9424847_SNP T G 0.2938 47 113 0.2736 3.3069497318247520E-01
3R_9424854_SNP G C 0.2025 33 130 0.3374 4.3943213134726400E-01
3R_9424943_SNP G T 0.05848 10 161 0.8132 7.5168692273737525E-01
3R_9425219_SNP G A 0.1514 28 157 0.9341 8.1915836526297603E-01
3R_9425276_SNP G A 0.08763 17 177 0.415 2.8076123727852886E-01
3R_9425309_SNP A T 0.08065 15 171 0.4272 3.2840601819833870E-01
3R_9425310_SNP G T 0.07487 14 173 0.4586 3.7672043308479664E-01
3R_9425313_SNP C T 0.3764 67 111 0.5334 7.5023193323308035E-01
3R_9425324_SNP G T 0.4044 74 109 0.1867 2.6536817171347105E-01
3R_9425403_SNP A C 0.1864 33 144 0.1304 1.1710133628397323E-01
3R_9425593_SNP A G 0.06701 13 181 0.3001 1.8836788511163083E-01
3R_9425631_SNP G A 0.1685 31 153 0.5999 4.6539185728465604E-01
3R_9425643_SNP T C 0.1823 33 148 0.3811 2.2063390420430296E-01
3R_9425839_SNP T A 0.06061 12 186 0.3604 1.8711825638854984E-01
3R_9425894_SNP T A 0.3333 61 122 0.1176 6.5567091130968910E-02
3R_9426073_DEL A AA 0.1639 30 153 0.307 4.4070882776716025E-01
3R_9426119_INS G GAG 0.3743 67 112 0.5118 4.2757546637076704E-01
3R_9426179_DEL C CGTACTAAGCCTCAAAC 0.1368 26 164 0.2641 2.0149503508394107E-01
3R_9426228_SNP T G 0.2222 40 140 0.3843 3.1969558516450935E-01
3R_9426248_SNP T C 0.1277 24 164 0.2871 3.3104408466056812E-01
3R_9426324_SNP G A 0.3027 56 129 0.8793 8.2514615249799872E-01
3R_9426400_SNP T C 0.06122 12 184 0.9897 8.4965418979514484E-01
3R_9426440_SNP A T 0.326 59 122 0.03056 3.3678190706497586E-02
3R_9427186_SNP C T 0.1564 28 151 0.1043 2.6506883172092235E-02
3R_9427190_SNP A T 0.1703 31 151 0.3151 2.3289595117856943E-01
3R_9427226_DEL C CTACT 0.1323 25 164 0.318 2.5672962809737276E-01
3R_9427263_SNP A C 0.1123 21 166 0.3615 3.0170167308331020E-01
3R_9427587_SNP T C 0.07653 15 181 0.8835 9.9165518869251268E-01
3R_9427901_SNP G A 0.467 85 97 0.07737 5.9415471648854766E-02
3R_9427932_SNP A C 0.4615 84 98 0.08964 7.5498334852560439E-02
3R_9427936_SNP C T 0.05641 11 184 0.1041 4.3249602690067272E-02
3R_9427937_SNP A T 0.05641 11 184 0.1041 4.3249602690067272E-02
3R_9427940_DEL T TAGATTGACAT 0.05641 11 184 0.1041 4.3249602690067272E-02
3R_9427978_SNP A G 0.4815 78 84 0.2438 2.8030628097359167E-01
3R_9428002_SNP T A 0.4492 84 103 0.3071 3.9768044285258675E-01
3R_9428119_SNP T C 0.07487 14 173 0.4282 5.0806193073326855E-01
3R_9428132_SNP A G 0.4457 82 102 0.6137 7.0285603279283582E-01
3R_9428360_SNP T G 0.2292 44 148 0.7961 6.1756594363602546E-01
3R_9428680_SNP G A 0.3797 71 116 0.2952 3.3086004685675663E-01
3R_9428777_SNP T C 0.1099 21 170 0.7458 7.9151072921136523E-01
3R_9428808_SNP T C 0.139 26 161 0.2795 1.9530256927660983E-01
3R_9428836_SNP T G 0.1 17 153 0.3985 3.6231498409121199E-01
3R_9428840_DEL ATTGTACTTTAAATTACATTGTACTTTAA A 0.1461 26 152 0.2298 1.5269908813999211E-01
3R_9428903_SNP A G 0.05584 11 186 0.9761 9.1822675000297804E-01
3R_9428956_SNP A G 0.06218 12 181 0.4424 2.5761486569281333E-01
3R_9428971_SNP C A 0.4286 75 100 0.8571 9.4271999385945615E-01
3R_9428990_SNP C T 0.288 53 131 0.1306 1.3982565656217716E-01
3R_9429003_DEL A AA 0.2022 36 142 0.7407 7.0846611600254461E-01
3R_9429053_SNP A G 0.3855 69 110 0.3698 4.7452039979504979E-01
3R_9429115_DEL A ACTCCAACCAAACTCGCTAAGAAACTGGGAAACAAGACAT 0.1484 27 155 0.4958 7.2892913741894594E-01
3R_9429449_SNP G A 0.4098 75 108 0.2 2.8870109141993927E-01
3R_9429454_SNP C G 0.3955 70 107 0.1649 1.6912815793207714E-01
3R_9429462_SNP T C 0.3017 54 125 0.5536 6.8105623982932628E-01
3R_9429465_SNP A G 0.3149 57 124 0.4859 6.1524743963849993E-01
3R_9429474_SNP G A 0.4033 73 108 0.2351 3.6753571506938221E-01
3R_9429479_DEL G GTCC 0.3851 67 107 0.2456 5.0827633313051113E-01
3R_9429614_DEL T TGGACAATACAGTACGCATACT 0.3102 58 129 0.3195 4.7530074584218562E-01
3R_9429642_DEL C CC 0.1737 33 157 0.4743 6.4477239518875562E-01
3R_9429659_SNP C A 0.3155 59 128 0.282 3.7920355342448075E-01
3R_9429665_SNP T G 0.0625 12 180 0.8338 8.3543362986000846E-01
3R_9429729_SNP T A 0.2688 50 136 0.3857 4.7172867954364861E-01
3R_9429731_SNP T C 0.2649 49 136 0.2641 3.0553688239978705E-01
3R_9429753_SNP C G 0.123 23 164 0.2338 2.2210475907862770E-01
3R_9430064_SNP C T 0.08065 15 171 0.02219 2.8814492921847359E-02
3R_9430164_SNP C T 0.4509 78 95 0.9837 9.4436973486319153E-01
3R_9430254_SNP C T 0.05051 10 188 0.8378 7.5612599825528171E-01
3R_9430296_SNP A C 0.06349 12 177 0.0005518 1.7087189757323775E-04
3R_9430389_SNP T A 0.06154 12 183 0.02963 3.5575113679493592E-02
3R_9430464_SNP G C 0.3491 59 110 0.7377 8.4799180357568626E-01
3R_9430559_SNP C T 0.06154 12 183 0.8826 8.6261936261406058E-01
3R_9430769_SNP G A 0.06599 13 184 0.7651 7.7267557270652509E-01
3R_9430785_SNP A C 0.05181 10 183 0.06431 2.2233243757818891E-02
3R_9430821_SNP C A 0.06122 12 184 0.08693 9.4382972545614785E-02
3R_9430863_DEL TT T 0.1607 27 141 0.3443 1.8053526494657868E-01
3R_9430897_SNP C G 0.1452 27 159 0.331 1.6851313275351409E-01
3R_9430907_SNP A G 0.09574 18 170 0.2511 1.2892528103276801E-01
3R_9430916_SNP G T 0.09948 19 172 0.2961 1.3155214162876228E-01
3R_9430925_SNP G A 0.09524 18 171 0.2877 1.4380285873570908E-01
3R_9431349_SNP G A 0.0973 18 167 0.1554 1.8629865363601605E-01
3R_9431671_SNP T G 0.2202 37 131 0.9291 9.6013701905124371E-01
3R_9431673_SNP G T 0.1534 27 149 0.2291 4.4771614603270427E-01
3R_9431701_SNP G A 0.4643 78 90 0.4084 5.3856085547133314E-01
3R_9431706_SNP A T 0.1889 34 146 0.0847 1.4911084357816806E-01
3R_9431734_SNP G C 0.2471 43 131 0.704 7.4231849047674803E-01
3R_9431751_SNP T C 0.2626 47 132 0.8261 9.4139314095433357E-01
3R_9431752_SNP A C 0.1958 37 152 0.1446 2.1387593009557571E-01
3R_9431757_SNP T G 0.2667 48 132 0.7817 8.7911829502052896E-01
3R_9431770_SNP A T 0.2597 47 134 0.5425 6.2467173749128002E-01
3R_9431776_SNP T A 0.2582 47 135 0.7741 8.9304657995412817E-01
3R_9431781_SNP T A 0.2597 47 134 0.7993 9.1940603163043078E-01
3R_9431783_SNP C A 0.4884 84 88 0.3958 4.2931338133317920E-01
3R_9431797_SNP G A 0.2431 44 137 0.6694 6.7153612179285771E-01
3R_9431803_SNP T C 0.4914 86 89 0.5553 6.5939958619341721E-01
3R_9431808_SNP A C 0.4917 89 92 0.5029 5.7031419069022138E-01
3R_9431815_SNP C T 0.2086 39 148 0.4183 5.2231878886453320E-01
3R_9431841_DEL T TCTT 0.1714 30 145 0.8906 9.3462874665628970E-01
3R_9431848_SNP T G 0.4365 79 102 0.453 5.5274591408879503E-01
3R_9431968_SNP C A 0.1585 29 154 0.3194 2.7316386469666565E-01
3R_9432120_SNP A G 0.2629 46 129 0.03901 7.5337920916631898E-02
3R_9432479_DEL A AATAATTTATGTTTGAAACTTTTGCAGAAGGCACCAAAAACGAGAGTTTTCGAAGTCAACTCTCTTCTTCTAAAAGTGCTTCCCTATAGCTTAAA 0.1977 35 142 0.6656 7.6723501686979390E-01
3R_9432612_SNP G T 0.0567 11 183 0.8565 8.7702030745971760E-01
3R_9432666_INS AA A 0.4725 86 96 0.6679 9.5302210425659883E-01
3R_9432696_SNP A T 0.453 82 99 0.6304 8.7789723234959849E-01
3R_9432707_SNP T C 0.4759 89 98 0.691 9.9273837174956070E-01
3R_9432709_SNP T A 0.4759 89 98 0.6691 9.4926943243310513E-01
3R_9432716_DEL G GTAT 0.07107 14 183 0.6385 5.3895045482810855E-01
3R_9432730_SNP C T 0.2941 55 132 0.04421 5.1551831397925796E-02
3R_9432741_SNP C T 0.2989 55 129 0.04376 5.2796956569903519E-02
3R_9432925_SNP T A 0.2632 50 140 0.01259 2.1952965659937453E-02
3R_9433038_SNP A G 0.07254 14 179 0.8167 8.1989238090764338E-01
3R_9433159_SNP T G 0.3722 67 113 0.9817 8.4735284842186642E-01
3R_9433320_SNP A C 0.1361 26 165 0.1259 2.7351707552723836E-01
3R_9433351_SNP A G 0.1105 21 169 0.5943 7.0802526536452759E-01
3R_9433384_INS TT T 0.4602 81 95 0.6489 7.2599543866428418E-01
3R_9433682_SNP C A 0.3369 63 124 0.9901 9.4700454324903061E-01
3R_9433780_SNP G A 0.4278 80 107 0.3955 4.8082788391148490E-01
3R_9433836_DEL G GCCAGTAAGGTTGAACAAAG 0.1117 20 159 0.5224 5.1734550925079437E-01
3R_9433874_SNP A G 0.2609 48 136 0.5035 4.8949712326946626E-01
3R_9433909_SNP T C 0.08947 17 173 0.2914 3.8696448631254865E-01
3R_9434000_SNP A G 0.2416 43 135 0.8927 9.3550770678411643E-01
3R_9434004_SNP T G 0.2032 38 149 0.2505 3.5932324484686295E-01
3R_9434010_SNP T G 0.1935 36 150 0.3583 5.8273133349112283E-01
3R_9434023_DEL T TT 0.1768 32 149 0.365 5.2497176105900512E-01
3R_9434032_SNP C A 0.2265 41 140 0.5355 8.0739010712675863E-01
3R_9434056_SNP A C 0.2768 49 128 0.9378 8.5816979245738900E-01
3R_9434071_SNP T A 0.4595 85 100 0.4688 4.0529534376832477E-01
3R_9434078_SNP C A 0.162 29 150 0.528 3.8846067194122091E-01
3R_9434100_SNP C G 0.1703 31 151 0.6304 4.6773875103727713E-01
3R_9434133_DEL AA A 0.4909 81 84 0.9078 9.4976617306327160E-01
3R_9434154_SNP G A 0.497 82 83 0.4787 6.1237712645459619E-01
3R_9434189_DEL G GAGTAAACAAG 0.2865 53 132 0.5502 7.0344350252168442E-01
3R_9434211_SNP A G 0.3611 65 115 0.248 2.3981462262427111E-01
3R_9434212_SNP T C 0.3631 65 114 0.2241 1.8893497691838335E-01
3R_9434222_SNP T A 0.1978 36 146 0.2164 4.4478650426666033E-01
3R_9434224_SNP A C 0.1968 37 151 0.01259 9.1055924425158374E-03
3R_9434241_SNP A G 0.2762 50 131 0.4807 5.7556591149393688E-01
3R_9434243_SNP C T 0.2 37 148 0.01382 1.0986019061977742E-02
3R_9434302_SNP A G 0.06316 12 178 0.2016 2.8925921125635656E-01
3R_9434322_SNP T A 0.0765 14 169 0.3248 1.5828400201855330E-01
3R_9434386_SNP T G 0.07447 14 174 0.2235 1.1954601291156275E-01
3R_9434394_SNP A T 0.1016 19 168 0.1585 9.3687369522590380E-02
3R_9434433_SNP T C 0.3424 63 121 0.01503 7.0485994615723498E-03
3R_9434454_SNP C T 0.2128 40 148 0.2839 3.9297159284825234E-01
3R_9434462_SNP A C 0.2021 39 154 0.04721 4.2870502104995913E-02
3R_9434473_SNP G C 0.4839 90 96 0.4224 3.0642816938069317E-01
3R_9434600_SNP A G 0.3094 56 125 0.06273 8.9223676233278093E-02
3R_9434730_SNP C T 0.3678 64 110 0.9246 9.0969975697058292E-01
3R_9434856_SNP A G 0.1758 32 150 0.1416 1.6788650536240057E-01
3R_9434957_SNP C T 0.4972 89 90 0.3827 3.2968459408217454E-01
3R_9435144_SNP T G 0.1915 36 152 0.3106 2.3089809417815887E-01
3R_9435173_SNP A C 0.1361 26 165 0.5474 6.3596445096404741E-01
3R_9435274_DEL TAATATAA T 0.3189 59 126 0.3365 3.5838647454563066E-01
3R_9435305_SNP A G 0.3167 57 123 0.3485 3.5659964846874348E-01
3R_9435325_SNP A T 0.2299 43 144 0.8767 9.8521613420218990E-01
3R_9435326_DEL T TAGTAAGAGCAAAATTGAAATTTAACAAAAAACGCTGCTCAA 0.2181 41 147 0.8757 9.7072666635204008E-01
3R_9435379_SNP A C 0.2905 52 127 0.8485 9.9480570672024493E-01
3R_9435415_SNP T A 0.2151 40 146 0.8355 9.1123511250520184E-01
3R_9435430_SNP T A 0.2686 47 128 0.6189 6.7099916645454116E-01
3R_9435463_SNP T G 0.08671 15 158 0.1861 2.3684395056926200E-01
3R_9435466_SNP C T 0.2759 48 126 0.7094 7.5172532010995619E-01
3R_9435473_SNP T A 0.2717 47 126 0.9132 7.2030175305555932E-01
3R_9435475_SNP A C 0.2632 45 126 0.9659 9.0669252624980690E-01
3R_9435482_SNP A C 0.3212 53 112 0.9731 9.2521203852356060E-01
3R_9435484_SNP T A 0.269 46 125 0.8915 9.1993574706241343E-01
3R_9435528_SNP C A 0.2749 47 124 0.5909 6.1639499860356839E-01
3R_9435529_SNP C A 0.269 46 125 0.5239 6.6955559585457947E-01
3R_9435560_SNP T A 0.2873 52 129 0.7398 9.3731110677559493E-01
3R_9435658_SNP T A 0.2833 51 129 0.8002 8.9135071352563378E-01
3R_9435729_SNP C A 0.07614 15 182 0.6568 5.5652757157857491E-01
3R_9435821_SNP T C 0.1474 28 162 0.6387 6.6556554448634775E-01
3R_9435898_SNP C T 0.2054 38 147 0.6876 5.6049742635531541E-01
3R_9435907_SNP A T 0.306 56 127 0.4121 5.0201698933336192E-01
3R_9435908_SNP T G 0.2944 53 127 0.5365 6.3801631843943651E-01
3R_9436020_SNP T C 0.1749 32 151 0.2999 2.0759847355420391E-01
3R_9436063_SNP A G 0.3934 72 111 0.7487 6.3975362290045878E-01
3R_9436086_SNP T G 0.1657 30 151 0.2826 3.5715924858538739E-01
3R_9436197_SNP T G 0.3607 66 117 0.252 1.7575599391832630E-01
3R_9436209_SNP G C 0.3936 74 114 0.7008 5.4452129146610861E-01
3R_9436246_SNP T C 0.1925 36 151 0.277 3.6741974126593679E-01
3R_9436302_SNP A C 0.2258 42 144 0.2692 1.8168123092361133E-01
3R_9436530_SNP A G 0.2304 44 147 0.1538 1.2680948485113519E-01
3R_9436627_INS TA T 0.05263 10 180 0.2217 2.5250135738832258E-01
3R_9436672_SNP G A 0.0582 11 178 0.3215 4.5991770424501466E-01
3R_9436728_SNP A G 0.1141 21 163 0.7599 6.7555321744785402E-01
3R_9436741_SNP T C 0.1277 24 164 0.6242 5.5737248388673066E-01
3R_9436752_SNP C T 0.1925 36 151 0.9447 7.0986360513755953E-01
3R_9436839_SNP T G 0.2514 46 137 0.1397 2.2250509660482976E-01
3R_9436845_SNP C G 0.09231 18 177 0.6088 8.3269659548504793E-01
3R_9436922_SNP C T 0.1105 21 169 0.6504 5.7118224058282507E-01
3R_9437003_SNP A G 0.06842 13 177 0.4193 3.3823951800573926E-01
3R_9437329_SNP G T 0.3533 65 119 0.8172 9.0720026735107029E-01
3R_9437385_SNP A G 0.2074 39 149 0.9901 8.9329659431991759E-01
3R_9437408_SNP G C 0.2316 44 146 0.4471 4.8344743461220097E-01
3R_9437471_SNP A G 0.2737 52 138 0.4887 6.2961826365411344E-01
3R_9437498_SNP A T 0.2947 56 134 0.9872 8.0060529581569406E-01
3R_9437559_SNP T C 0.1319 24 158 0.003735 2.1964995460597571E-03
3R_9437560_SNP G T 0.06316 12 178 0.3898 4.3129787766271255E-01
3R_9437597_SNP G A 0.2063 39 150 0.003482 3.9021105493292022E-03
3R_9437700_SNP C G 0.1559 29 157 0.1852 2.5259458028376791E-01
3R_9437702_SNP A T 0.1534 29 160 0.07067 1.0346400223037699E-01
3R_9437724_SNP G C 0.5 89 89 0.7636 9.3919475167049837E-01
3R_9437968_SNP A G 0.16 28 147 0.4985 3.6136475235440702E-01
3R_9438221_SNP A T 0.25 46 138 0.2743 3.3572694702582784E-01
3R_9438289_SNP A T 0.2688 50 136 0.2391 2.7475970115825588E-01
3R_9438379_SNP G T 0.06599 13 184 0.2006 1.9793799123549427E-01
3R_9438423_SNP G A 0.2419 45 141 0.2935 2.8494984427807524E-01
3R_9438479_SNP A C 0.05128 10 185 0.1203 1.0102357122862204E-01
3R_9438570_SNP T G 0.1947 37 153 0.1175 6.2742378766670215E-02
3R_9438586_SNP C T 0.2593 49 140 0.3028 2.5231246996055434E-01
3R_9438620_SNP T C 0.2421 46 144 0.2419 2.7062987022081353E-01
3R_9438625_SNP A G 0.2074 39 149 0.1407 7.7408812475231958E-02
3R_9438948_SNP T C 0.2888 54 133 0.3991 5.0033073339170109E-01
3R_9439007_SNP A G 0.378 62 102 0.5165 6.4868589989761649E-01
3R_9439023_SNP A C 0.3742 61 102 0.5387 6.4071562646683322E-01
3R_9439071_SNP G T 0.3675 61 105 0.2518 2.4807176726771873E-01
3R_9439088_SNP C T 0.2632 45 126 0.7223 6.7435873998114249E-01
3R_9439225_SNP G T 0.2389 43 137 0.4895 6.1598877722730416E-01
3R_9439231_SNP A G 0.2333 42 138 0.4486 3.4895869969306859E-01
3R_9439233_SNP G A 0.3867 70 111 0.206 1.6429527798076715E-01
3R_9439285_SNP G T 0.2446 45 139 0.3318 2.7407500820897757E-01
3R_9439340_SNP C T 0.1958 37 152 0.3235 3.0709752170785187E-01
3R_9439488_SNP G A 0.2953 57 136 0.03758 8.3424123775969750E-02
3R_9439594_SNP T A 0.2287 43 145 0.3657 3.3919492706618681E-01
3R_9439608_SNP C T 0.2328 44 145 0.4429 5.1372381269158840E-01
3R_9439743_SNP G C 0.05102 10 186 0.8722 8.9581222753593204E-01
3R_9439832_SNP C A 0.1958 37 152 0.4195 4.2652077615731177E-01
3R_9439865_SNP A T 0.4802 85 92 0.9091 9.5789836986844901E-01
3R_9439883_SNP T C 0.1765 33 154 0.07438 1.1654550142974340E-01
3R_9439889_SNP C T 0.1518 29 162 0.3192 4.8742108282843588E-01
3R_9439896_SNP A G 0.06701 13 181 0.9393 9.6211575582998943E-01
3R_9439905_SNP A G 0.4505 82 100 0.9961 8.1323227376815266E-01
3R_9439906_SNP T A 0.4481 82 101 0.998 8.4870377665540930E-01
3R_9439992_SNP G A 0.2732 50 133 0.3532 2.4283122789418010E-01
3R_9440000_SNP T G 0.1799 34 155 0.3655 4.3946031864287538E-01
3R_9440144_SNP G A 0.4294 76 101 0.618 6.5377771996865730E-01
3R_9440214_SNP G T 0.172 32 154 0.609 7.9195573511366790E-01
3R_9440237_DEL G GTT 0.1862 35 153 0.2616 2.4773865966997899E-01
3R_9440266_SNP A G 0.4278 80 107 0.8061 6.9597023068194064E-01
3R_9440279_SNP A G 0.4171 78 109 0.7282 7.6664853837854074E-01
3R_9440336_SNP A G 0.4118 77 110 0.786 9.0247140073277243E-01
3R_9440448_SNP G A 0.5 90 90 0.7021 4.7084180021565702E-01
3R_9440491_SNP T G 0.4674 86 98 0.5684 4.0695142780390303E-01
3R_9440527_SNP T C 0.05076 10 187 0.3237 4.2206915470875561E-01
3R_9440623_SNP T G 0.3187 58 124 0.9317 9.2939751761360712E-01
3R_9440631_SNP A G 0.4011 75 112 0.8817 9.6394354035184915E-01
3R_9440785_SNP A G 0.2842 52 131 0.9837 8.0270036743665107E-01
3R_9440901_SNP C T 0.3464 62 117 0.8227 9.8635876727377214E-01
3R_9440915_SNP C T 0.1543 29 159 0.5827 5.8369432406626620E-01
3R_9440988_SNP G A 0.4588 78 92 0.6866 4.3094983631251682E-01
3R_9440990_SNP T C 0.4671 78 89 0.7677 6.1929891413717786E-01
3R_9440992_SNP G A 0.4588 78 92 0.7685 6.4591872764225911E-01
3R_9441016_SNP C G 0.4222 76 104 0.8901 9.9382209659054610E-01
3R_9441103_SNP G A 0.4148 73 103 0.5314 4.1580257835056755E-01
3R_9441111_SNP A T 0.2021 38 150 0.444 6.9072868698552825E-01
3R_9441131_SNP G A 0.2139 40 147 0.365 6.1112363047958829E-01
3R_9441165_SNP A T 0.1632 31 159 0.4414 6.5992370815991586E-01
3R_9441208_SNP T A 0.2787 51 132 0.5659 8.1969196360266361E-01
3R_9441896_SNP C A 0.35 56 104 0.9616 8.1833809879297648E-01
3R_9441901_SNP A T 0.1453 25 147 0.4722 7.3326814036513821E-01
3R_9441917_SNP C A 0.4405 74 94 0.4413 5.4579733250058360E-01
3R_9441923_SNP T C 0.4663 76 87 0.4069 4.8959939408196351E-01
3R_9441988_SNP T C 0.2513 47 140 0.8773 8.9097804883000198E-01
3R_9442201_SNP A C 0.2849 51 128 0.928 8.4277777055535441E-01
3R_9442222_SNP C T 0.1885 36 155 0.3712 2.1850219479369237E-01
3R_9442237_SNP A T 0.235 43 140 0.4117 3.9386019715846565E-01
3R_9442264_SNP C G 0.1789 34 156 0.5015 5.2117438014733941E-01
3R_9442267_SNP A G 0.1481 28 161 0.6431 7.7566782814442847E-01
3R_9442358_SNP A G 0.2747 50 132 0.447 4.3321341767698107E-01
3R_9442439_SNP T C 0.1526 29 161 0.9065 9.9729258452493541E-01
3R_9442446_SNP G T 0.164 31 158 0.2024 3.0199720904355287E-01
3R_9442448_SNP A T 0.1231 24 171 0.422 4.8199396624790614E-01
3R_9442449_SNP G T 0.1224 24 172 0.4222 4.8275531383782710E-01
3R_9442458_SNP A G 0.1554 30 163 0.6319 6.9984879161761082E-01
3R_9442463_SNP T G 0.1134 22 172 0.4327 4.7277672238060076E-01
3R_9442466_SNP T A 0.1179 23 172 0.5619 6.4558598081164020E-01
3R_9442470_SNP G T 0.1198 23 169 0.5087 5.6317728903467967E-01
3R_9442472_SNP C T 0.1186 23 171 0.5161 5.7348471365938614E-01
3R_9442477_INS GATTGCTCAATACTTTGGCATAATTCAGAG G 0.1146 22 170 0.5533 6.0886393856423648E-01
3R_9442540_SNP T A 0.07979 15 173 0.5646 5.4660850546205508E-01
3R_9442848_SNP G T 0.05236 10 181 0.07722 1.4400770979701205E-01
3R_9442936_SNP A G 0.3833 69 111 0.03975 8.9073062403204450E-02
3R_9443158_DEL G GG 0.1579 27 144 0.5947 6.8732682903031883E-01
3R_9443222_SNP A G 0.05699 11 182 0.3981 5.0750151475664418E-01
3R_9443306_SNP T C 0.3242 59 123 0.3187 4.4070565050446764E-01
3R_9443361_SNP T A 0.262 49 138 0.2265 2.5012376190771179E-01
3R_9443387_SNP A T 0.1913 35 148 0.4445 4.1616500541347634E-01
3R_9443568_SNP A C 0.4667 77 88 0.898 8.3015048260705337E-01
3R_9443570_SNP C T 0.3588 61 109 0.5863 4.5449915409698149E-01
3R_9443590_SNP G C 0.4588 78 92 0.9625 8.2530186894633939E-01
3R_9443609_SNP T C 0.2514 45 134 0.5427 5.7710571035321112E-01
3R_9443622_SNP A G 0.09424 18 173 0.5886 5.8958817523358764E-01
3R_9443683_SNP A T 0.1732 31 148 0.4504 5.1025826143006114E-01
3R_9443686_INS AGTTTCG A 0.1813 33 149 0.4366 5.1402855497944122E-01
3R_9443692_SNP T A 0.1858 34 149 0.3666 3.9755377950875570E-01
3R_9443712_SNP T C 0.3923 71 110 0.6177 4.0120338092462826E-01
3R_9443727_SNP G A 0.09794 19 175 0.2194 2.5142085234367195E-01
3R_9443736_SNP T A 0.09375 18 174 0.1685 1.8519337634028354E-01
3R_9443740_SNP G A 0.09375 18 174 0.2092 2.4554411821907995E-01
3R_9443766_SNP C A 0.2253 41 141 0.6215 7.2051179559991674E-01
3R_9443770_SNP A T 0.1444 27 160 0.415 4.9341358476518082E-01
3R_9443781_SNP C T 0.459 84 99 0.7332 7.9981957765300016E-01
3R_9443783_SNP C A 0.459 84 99 0.5921 6.6217109981362876E-01
3R_9443813_SNP T G 0.4602 81 95 0.6475 6.7214531837254454E-01
3R_9443843_SNP T C 0.06667 13 182 0.4436 4.4197815372480020E-01
3R_9443865_SNP A G 0.1099 21 170 0.5398 3.4476844190506151E-01
3R_9443875_SNP A T 0.1579 30 160 0.3239 4.2493796795382144E-01
3R_9443986_SNP C T 0.2514 46 137 0.4685 4.4423042704840632E-01
3R_9444393_SNP G T 0.4 72 108 0.2444 1.5865006284487926E-01
3R_9444395_SNP A T 0.4033 73 108 0.2849 1.9218376210730548E-01
3R_9444537_SNP C T 0.3039 55 126 0.1821 1.0631441444713552E-01
3R_9444704_SNP C A 0.1071 21 175 0.6491 6.4691235625551080E-01
3R_9444820_SNP C A 0.1734 30 143 0.4411 6.1768590480074337E-01
3R_9444897_SNP T A 0.08649 16 169 0.09809 6.7411134853581134E-02
3R_9445118_SNP A C 0.05102 10 186 0.8139 8.2276240098817555E-01
3R_9445182_SNP A C 0.1323 25 164 0.5997 8.1925986737216461E-01
3R_9445521_SNP A G 0.1168 23 174 0.5124 5.7945982468167445E-01
3R_9445524_SNP T A 0.1517 27 151 0.6162 4.8392422680036873E-01
3R_9445526_SNP A G 0.05319 10 178 0.8397 8.5326018608884213E-01
3R_9445576_SNP A C 0.1244 24 169 0.5817 5.8331010606580280E-01
3R_9445606_SNP C T 0.4944 89 91 0.9817 9.5586901106424682E-01
3R_9445746_SNP T A 0.1905 36 153 0.4064 2.4225224926260691E-01
3R_9445793_SNP T C 0.2235 40 139 0.7099 5.9397922031749140E-01
3R_9445824_SNP G A 0.178 34 157 0.4807 5.7411260058826330E-01
3R_9445842_SNP T G 0.431 75 99 0.3617 4.7621263034535977E-01
3R_9445843_SNP C T 0.1737 33 157 0.4906 5.8692253854201071E-01
3R_9445889_SNP G A 0.2056 37 143 0.4878 3.9019393563933802E-01
3R_9445902_SNP T A 0.3333 62 124 0.4674 6.2390618587947455E-01
3R_9445903_SNP T G 0.2179 39 140 0.6852 8.2080590597074754E-01
3R_9445942_SNP A C 0.2023 35 138 0.9459 8.5416377426352819E-01
3R_9445983_SNP G T 0.2541 46 135 0.6239 5.4523565463806123E-01
3R_9446025_SNP T C 0.1809 34 154 0.4788 4.1948048526343973E-01
3R_9446318_DEL C CCGC 0.1818 34 153 0.574 6.7108066801502475E-01
3R_9446395_SNP C G 0.05914 11 175 0.5568 7.8475304125095269E-01
3R_9446491_SNP C T 0.2804 53 136 0.9446 9.2681680235640584E-01
3R_9446526_SNP C T 0.2757 51 134 0.8829 8.3850068343422679E-01
3R_9446540_SNP C G 0.3262 61 126 0.7456 8.4666697653565182E-01
3R_9446833_SNP A T 0.233 41 135 0.6362 4.8671132965020703E-01
3R_9446836_SNP A C 0.233 41 135 0.6423 5.0732201921372333E-01
3R_9446942_SNP T G 0.1722 31 149 0.6648 6.3647201464709502E-01
3R_9446982_SNP T C 0.337 61 120 0.9533 7.1248974668580678E-01
3R_9447078_SNP A G 0.1693 32 157 0.7978 7.5486775102186821E-01
3R_9447240_SNP A G 0.08122 16 181 0.2078 2.5375282450613079E-01
3R_9447382_SNP C T 0.3 54 126 0.9134 8.7322322095376881E-01
3R_9447384_SNP C G 0.4641 84 97 0.8318 8.9346162758934278E-01
3R_9447600_SNP A G 0.09694 19 177 0.3313 3.3732519237946568E-01
3R_9447908_SNP G T 0.2842 52 131 0.3396 2.9453552623429968E-01
3R_9447912_SNP T A 0.2849 51 128 0.3273 2.2552920505642382E-01
3R_9447917_INS T TC 0.2948 51 122 0.389 3.2782247965707467E-01
3R_9447924_SNP T C 0.2833 51 129 0.3131 2.8550014161500759E-01
3R_9447926_SNP A T 0.2842 52 131 0.3276 2.9358688856072057E-01
3R_9447928_SNP T C 0.2802 51 131 0.2807 2.4794484539575312E-01
3R_9447931_SNP T C 0.2842 52 131 0.3276 2.9358688856072057E-01
3R_9447941_DEL TT T 0.2818 51 130 0.3275 2.9143288652842392E-01
3R_9447957_SNP T A 0.2757 51 134 0.3906 3.8572900509496200E-01
3R_9447964_SNP T C 0.2787 51 132 0.4063 3.9135836701984961E-01
3R_9447971_SNP G A 0.2762 50 131 0.4126 4.3415367386513071E-01
3R_9447973_SNP G C 0.2692 49 133 0.3597 3.9539182843776544E-01
3R_9447998_SNP C T 0.2787 51 132 0.4153 4.5153848147564457E-01
3R_9448110_SNP T C 0.1146 22 170 0.136 1.2084608158253007E-01
3R_9448171_SNP A G 0.1192 23 170 0.1234 9.8790594242373353E-02
3R_9448476_SNP A T 0.1701 33 161 0.2254 2.5852939292990817E-01
3R_9448911_SNP A C 0.1047 20 171 0.9985 9.1998703873726739E-01
3R_9449043_SNP A G 0.09645 19 178 0.1985 2.9366222767385908E-01
3R_9449085_SNP G A 0.08466 16 173 0.587 6.6046574432872640E-01
3R_9449110_SNP C A 0.08485 14 151 0.8728 9.9697116458498247E-01
3R_9449126_SNP T C 0.06452 12 174 0.4376 4.5184461073974591E-01
3R_9449135_SNP A C 0.3149 57 124 0.9885 8.5611187769992247E-01
3R_9449146_SNP G T 0.09239 17 167 0.7272 8.3998464578493048E-01
3R_9449171_SNP A G 0.09783 18 166 0.5829 7.0634549812548064E-01
3R_9449186_SNP A G 0.1848 34 150 0.9338 9.6743678936872446E-01
3R_9449196_SNP G A 0.1892 35 150 0.9668 9.8784904545822783E-01
3R_9449213_SNP G A 0.1838 34 151 0.9544 8.3971727202116331E-01
3R_9449238_SNP T A 0.08021 15 172 0.5635 6.3657062921765228E-01
3R_9449249_SNP T A 0.0829 16 177 0.2562 3.5022149926694668E-01
3R_9449291_SNP C G 0.1522 28 156 0.9384 7.6903401289857931E-01
3R_9449297_SNP T C 0.1604 30 157 0.8503 9.4974790855254587E-01
3R_9449299_SNP G C 0.1559 29 157 0.834 7.6147798562316793E-01
3R_9449321_SNP A G 0.4481 82 101 0.2527 3.4676401364200826E-01
3R_9449707_SNP A T 0.1852 35 154 0.2832 4.0639220984189861E-01
3R_9449920_SNP G A 0.2515 43 128 0.474 5.7584263214122022E-01
3R_9449926_SNP T C 0.2632 45 126 0.9094 8.0482013762515825E-01
3R_9449929_SNP A C 0.2654 43 119 0.7971 9.2902876541572610E-01
3R_9449977_SNP A G 0.3314 58 117 0.5823 7.2664160153152735E-01
3R_9450008_SNP A G 0.2486 43 130 0.5206 8.3175648716861228E-01
3R_9450017_SNP T C 0.3678 64 110 0.2918 3.8823809048882829E-01
3R_9450064_SNP G C 0.1576 29 155 0.7313 7.8399522020068002E-01
3R_9450086_SNP A G 0.2742 51 135 0.705 9.6027122505656926E-01
3R_9450098_SNP A C 0.2703 50 135 0.909 9.6476418144581133E-01
3R_9450129_SNP C T 0.3764 67 111 0.07886 7.0314035597504279E-02
3R_9450138_SNP C A 0.2554 47 137 0.6166 4.0920422035452986E-01
3R_9450141_SNP A C 0.2514 46 137 0.7811 5.3460007988986002E-01
3R_9450467_SNP G T 0.4945 90 92 0.4838 7.1390169091739386E-01
3R_9450508_SNP G A 0.3273 54 111 0.8518 9.6965375034759516E-01
3R_9450557_SNP A G 0.1467 27 157 0.5556 6.1928679945214116E-01
3R_9450687_INS CGC C 0.303 50 115 0.7558 6.6738408066980348E-01
3R_9450710_SNP G T 0.1623 31 160 0.7274 8.8274429940525134E-01
3R_9450733_SNP A G 0.1452 27 159 0.5929 6.4991905166213337E-01
3R_9451123_SNP C T 0.1459 27 158 0.6198 9.1420646701149910E-01
3R_9451269_SNP A C 0.4919 91 94 0.7041 5.5816939342365868E-01
3R_9451418_SNP T A 0.2717 50 134 0.3912 2.2965128745186780E-01
3R_9451423_SNP T G 0.2842 52 131 0.5276 3.7361086025750734E-01
3R_9451467_DEL T TTAAGTAAATGAAATGTGTTCAACCAATT 0.4606 76 89 0.9076 9.7122281229193386E-01
3R_9451572_SNP T C 0.4767 82 90 0.5292 5.6634320648902770E-01
3R_9451639_SNP A T 0.2198 40 142 0.5467 5.9565122905301326E-01
3R_9451678_SNP G A 0.1514 28 157 0.9012 9.3716802408885802E-01
3R_9451679_SNP C T 0.153 28 155 0.8889 9.1226857244027060E-01
3R_9451719_SNP G T 0.3464 62 117 0.5122 3.8047984712563498E-01
3R_9451738_SNP T A 0.4972 88 89 0.1747 2.0480011996419467E-01
3R_9451755_DEL A AA 0.5 87 87 0.1973 2.4240809793571549E-01
3R_9451809_SNP G A 0.4674 86 98 0.371 4.0371633931783790E-01
3R_9451841_SNP G A 0.2849 51 128 0.6459 7.1240771835958616E-01
3R_9451844_SNP A G 0.1075 20 166 0.4336 4.0483385448830611E-01
3R_9451873_SNP T A 0.2873 52 129 0.7894 8.4105687760559134E-01
3R_9451895_MNP AAT TGA 0.2692 49 133 0.7803 8.2132958703721837E-01
3R_9451986_SNP A G 0.373 69 116 0.595 5.5771185499788145E-01
3R_9452082_SNP C G 0.1579 30 160 0.7803 8.0868574184901143E-01
3R_9452087_SNP T G 0.1684 32 158 0.5993 6.3734201312970251E-01
3R_9452095_SNP G C 0.3424 63 121 0.9087 9.8589682457312844E-01
3R_9452241_SNP A T 0.05682 10 166 0.4265 4.9811261510561111E-01
3R_9452281_DEL G GAG 0.09605 17 160 0.7869 9.3275252031241029E-01
3R_9452404_SNP A G 0.1518 29 162 0.9208 9.6832993000460799E-01
3R_9452422_SNP G A 0.36 63 112 0.6558 9.1938476130893132E-01
3R_9452503_SNP T G 0.2151 40 146 0.4716 6.2484876745472340E-01
3R_9452634_SNP A G 0.4 74 111 0.167 3.2096627809354639E-01
3R_9452838_SNP C A 0.2346 42 137 0.3556 3.4900017693737584E-01
3R_9453007_INS A AA 0.4432 78 98 0.8637 9.1132375125649667E-01
3R_9453009_SNP G T 0.4489 79 97 0.9526 7.9692890561135721E-01
3R_9453021_SNP A G 0.4469 80 99 0.9342 8.1650548699879211E-01
3R_9453055_SNP T C 0.2251 43 148 0.1305 8.5109463817879316E-02
3R_9453069_SNP C A 0.2772 51 133 0.6421 7.0880425934674807E-01
3R_9453084_SNP A C 0.1082 21 173 0.7776 7.7008342320403234E-01
3R_9453103_SNP A G 0.2873 52 129 0.6712 7.5711343310718537E-01
3R_9453118_SNP T G 0.1489 28 160 0.8836 6.6069200316177246E-01
3R_9453131_SNP T A 0.06952 13 174 0.7495 9.3681546996603970E-01
3R_9453171_DEL A CC 0.4057 71 104 0.01953 1.3451830136769313E-02
3R_9453711_DEL TT T 0.4457 78 97 0.08555 9.2120958396733177E-02
3R_9453727_SNP T A 0.2938 52 125 0.2137 1.8493568720801357E-01
3R_9453729_SNP T C 0.2857 50 125 0.2804 2.7680302075506569E-01
3R_9453783_SNP A G 0.4205 74 102 0.1737 2.0919750912158452E-01
3R_9453790_SNP G C 0.05729 11 181 0.2129 1.9602701537972167E-01
3R_9453821_SNP T G 0.1568 29 156 0.8495 9.7811934218052876E-01
3R_9453885_DEL CTT G 0.3554 59 107 0.2614 2.4921397086457375E-01
3R_9453895_SNP T A 0.358 63 113 0.27 2.9411974398549978E-01
3R_9453906_DEL GT A 0.36 63 112 0.2706 3.3772342632923580E-01
3R_9454611_SNP G A 0.1579 30 160 0.7123 7.2348703001652770E-01
3R_9454660_INS A AA 0.1183 20 149 0.1594 1.1531775257764887E-01
3R_9454674_SNP C T 0.1755 33 155 0.6905 7.2719988501941923E-01
3R_9454755_SNP A G 0.1658 31 156 0.4096 5.6494866435849211E-01
3R_9454756_INS AA A 0.1746 33 156 0.61 8.4526112704065626E-01
3R_9454768_INS TGGCTCCT T 0.1746 33 156 0.5844 5.8033066813608247E-01
3R_9454772_DEL T TGTCT 0.1765 33 154 0.5519 5.4703228692747219E-01
3R_9454839_SNP T G 0.1587 30 159 0.9618 9.3020245398929569E-01
3R_9454849_DEL G GATTTCAG 0.1264 23 159 0.3017 2.6384234040295185E-01
3R_9454990_SNP A T 0.1383 26 162 0.1912 1.8276492040865333E-01
3R_9455023_SNP T G 0.4134 74 105 0.09862 1.5077556279667326E-01
3R_9455181_INS TAA T 0.4483 78 96 0.06846 6.4972530191583749E-02
3R_9455184_SNP A G 0.44 77 98 0.06758 4.3207528593972193E-02
3R_9455401_SNP A C 0.4494 80 98 0.02804 1.9882975765654787E-02
3R_9455403_SNP T C 0.3591 65 116 0.05876 4.4230677844853697E-02
3R_9455410_SNP T C 0.1344 25 161 0.6854 5.2142687037625723E-01
3R_9455418_INS ATAA A 0.4865 90 95 0.02609 2.3864239908750313E-02
3R_9455424_SNP A G 0.4945 90 92 0.03174 2.8933572593332492E-02
3R_9455602_SNP A T 0.1038 19 164 0.5388 5.5474120707680252E-01
3R_9455630_SNP A C 0.05914 11 175 0.7209 7.2133636587204264E-01
3R_9455677_SNP C T 0.05376 10 176 0.666 6.8827244969176660E-01
3R_9455684_SNP A T 0.05851 11 177 0.7166 7.0484734560879780E-01
3R_9455775_SNP G T 0.3944 71 109 0.08535 6.3455814563548082E-02
3R_9455929_SNP G A 0.06633 13 183 0.8301 9.1004532864355081E-01
3R_9455991_SNP T C 0.1684 32 158 0.1712 1.2344794128821746E-01
3R_9456116_SNP G A 0.2402 43 136 0.8398 5.4178137953137018E-01
3R_9456234_SNP A C 0.1047 20 171 0.7006 6.1777716495900203E-01
3R_9456387_DEL T TAT 0.4788 79 86 0.396 2.8119267431717954E-01
3R_9456425_SNP A G 0.4971 85 86 0.8011 8.0511947354833346E-01
3R_9456449_SNP A G 0.4689 83 94 0.8079 7.9544348285812450E-01
3R_9456453_SNP C T 0.1444 27 160 0.6835 6.8704678097599525E-01
3R_9456462_SNP A T 0.4651 80 92 0.8836 8.5056052295557316E-01
3R_9456473_SNP G T 0.4743 83 92 0.7612 7.1159255203069582E-01
3R_9456493_SNP T A 0.3278 59 121 0.4237 3.8985117517191481E-01
3R_9456511_SNP T A 0.2961 53 126 0.7838 8.2550339252499572E-01
3R_9456520_SNP T G 0.3107 55 122 0.674 7.6174609784894354E-01
3R_9456538_SNP T A 0.2898 51 125 0.7387 7.5061638940407827E-01
3R_9456589_SNP T C 0.09189 17 168 0.4505 4.4618895500110312E-01
3R_9456677_SNP C A 0.05181 10 183 0.4497 4.7599862889326805E-01
3R_9456879_SNP C G 0.2108 39 146 0.4274 4.1640523457174750E-01
3R_9456890_SNP C G 0.05699 11 182 0.3714 3.3054099508144230E-01
3R_9456973_SNP G T 0.127 24 165 0.2792 2.7612719096993532E-01
3R_9456982_SNP T A 0.2097 39 147 0.1157 1.0171753416378682E-01
3R_9457032_SNP C T 0.1684 32 158 0.2856 2.4521175762562653E-01
3R_9457041_SNP G A 0.1719 33 159 0.2727 2.2900583367139871E-01
3R_9457042_SNP T G 0.1798 32 146 0.2822 2.3489073831057394E-01
3R_9457103_SNP A T 0.1902 35 149 0.7027 8.8835114045209296E-01
3R_9457124_SNP T C 0.07772 15 178 0.3744 2.8807658382907853E-01
3R_9457267_SNP C G 0.1481 28 161 0.6544 6.0126385041961306E-01
3R_9457469_SNP G C 0.3605 62 110 0.02865 1.7903324959999838E-02
3R_9457474_SNP T A 0.06633 13 183 0.9978 9.0882823067523055E-01
3R_9457476_SNP A C 0.3588 61 109 0.03232 2.0788101365940170E-02
3R_9457828_SNP T G 0.1927 37 155 0.2405 2.6617164243046842E-01
3R_9457868_SNP A G 0.1947 37 153 0.2639 2.8760052315433737E-01
3R_9457869_SNP T C 0.1927 37 155 0.2405 2.6617164243046842E-01
3R_9458040_SNP A G 0.2849 53 133 0.06044 6.7115072376886339E-02
3R_9458176_SNP T C 0.05236 10 181 0.6579 5.8652557106567516E-01
3R_9458249_SNP A G 0.1793 33 151 0.4743 6.0004993148679797E-01
3R_9458258_SNP C T 0.1657 30 151 0.6673 8.2681846824165295E-01
3R_9458279_SNP A C 0.1292 23 155 0.2677 4.1832388933239129E-01
3R_9458304_SNP G C 0.2545 42 123 0.5278 4.8066686972074757E-01
3R_9458310_SNP A G 0.06186 12 182 0.5326 6.2933646482234407E-01
3R_9458376_SNP T C 0.2928 53 128 0.4984 9.1470052810483216E-01
3R_9458472_SNP A G 0.1452 27 159 0.3731 4.0332005348604205E-01
3R_9458498_SNP T C 0.1146 22 170 0.5192 3.8601416644713837E-01
3R_9458513_SNP G A 0.1658 32 161 0.6713 7.0012030303625372E-01
3R_9458577_SNP G T 0.2042 39 152 0.4956 6.4325726595462207E-01
3R_9458589_SNP T C 0.388 71 112 0.1851 2.7848910696119766E-01
3R_9458694_SNP C T 0.1198 23 169 0.8463 9.8196685027803499E-01
3R_9458736_SNP G A 0.1042 20 172 0.2901 2.6559994293652445E-01
3R_9458751_SNP T C 0.09948 19 172 0.34 3.2249729645851033E-01
3R_9458756_SNP T A 0.1042 20 172 0.2901 2.6559994293652445E-01
3R_9458760_SNP G T 0.1042 20 172 0.2901 2.6559994293652445E-01
3R_9458771_SNP A C 0.3438 66 126 0.1495 2.5005361938355786E-01
3R_9458787_SNP A T 0.3386 64 125 0.1394 2.1592715020646969E-01
3R_9458962_SNP T C 0.1902 35 149 0.6894 6.9238170845219849E-01
3R_9458974_SNP T C 0.2022 37 146 0.6182 6.7250893042347926E-01
3R_9459061_SNP G C 0.3155 59 128 0.07041 1.1978563146672982E-01
3R_9459443_SNP T C 0.3039 55 126 0.7831 7.9730900690781992E-01
3R_9459446_SNP G A 0.3867 70 111 0.4343 5.4962565897028626E-01
3R_9459465_SNP C T 0.3005 55 128 0.849 9.3376362548332670E-01
3R_9459467_SNP G C 0.3846 70 112 0.4854 6.3554051306823167E-01
3R_9459474_DEL T CG 0.2873 52 129 0.7255 6.2180387280882610E-01
3R_9459484_SNP A T 0.2967 54 128 0.8081 9.0279302982075960E-01
3R_9459485_SNP T G 0.2967 54 128 0.8081 9.0279302982075960E-01
3R_9459491_SNP C T 0.2928 53 128 0.7132 8.1426015278329333E-01
3R_9459492_SNP A G 0.2951 54 129 0.7979 9.0120989678516050E-01
3R_9459494_SNP G A 0.2983 54 127 0.8217 9.1617394632118299E-01
3R_9459498_SNP C T 0.2928 53 128 0.7545 8.4434355172959452E-01
3R_9459501_SNP G T 0.4807 87 94 0.2424 2.2558063766955050E-01
3R_9459511_DEL T TT 0.4971 85 86 0.2526 2.6555741227473650E-01
3R_9459538_SNP T C 0.4775 85 93 0.2523 2.3301762398572035E-01
3R_9459661_SNP T C 0.05699 11 182 0.2016 2.0501529766204551E-01
3R_9459943_SNP C A 0.2332 45 148 0.8555 8.4410805653755183E-01
3R_9460257_SNP C G 0.08081 16 182 0.5561 5.2073387202809174E-01
3R_9460277_SNP T C 0.07895 15 175 0.5323 4.0631686479120988E-01
3R_9460523_INS CCCCCGTTTC C 0.139 26 161 0.9805 7.7176268252419244E-01
3R_9460536_SNP A T 0.3923 71 110 0.6001 4.9472029298944564E-01
3R_9460683_INS TC T 0.06218 12 181 0.6066 3.2318755024193224E-01
3R_9460783_SNP T C 0.05612 11 185 0.382 3.9444230531116975E-01
3R_9460932_SNP C T 0.1026 20 175 0.5371 3.6102503861551727E-01
3R_9461056_SNP C A 0.1212 24 174 0.6938 6.4035255795760859E-01
3R_9462353_SNP A G 0.4011 73 109 0.9253 8.3864008129783896E-01
3R_9462502_SNP C G 0.1204 23 168 0.2591 2.5059949391901670E-01
3R_9462535_SNP T A 0.1703 31 151 0.7506 8.9988699777854486E-01
3R_9462543_INS AA A 0.1489 28 160 0.3629 2.8999916926952740E-01
3R_9462604_SNP A T 0.05208 10 182 0.3922 3.7442103297119522E-01
3R_9462871_SNP G A 0.1309 25 166 0.5388 4.1645711126471918E-01
3R_9463025_SNP A T 0.05641 11 184 0.1014 8.7201619107152295E-02
3R_9464151_SNP G A 0.456 83 99 0.1604 1.5750224817003566E-01
3R_9464224_INS AA A 0.2077 38 145 0.5992 6.5719906021882091E-01
3R_9464275_SNP G T 0.05612 11 185 0.6672 7.9725369366042242E-01
3R_9464293_SNP G T 0.1593 29 153 0.501 6.5634123348156503E-01
3R_9464349_SNP A G 0.173 32 153 0.3674 4.4948885138965389E-01
3R_9464640_SNP T C 0.4162 77 108 0.7544 7.3093934242780301E-01
3R_9465201_SNP A T 0.1613 30 156 0.9119 9.6099304914680217E-01
3R_9465250_SNP A G 0.05025 10 189 0.8152 9.7038368691760801E-01
3R_9465999_SNP T C 0.4286 78 104 0.9226 7.6212945087913475E-01
3R_9466032_SNP T A 0.09896 19 173 0.4875 6.6594987810546891E-01
3R_9466123_SNP A C 0.08021 15 172 0.6599 6.5109595298272993E-01
3R_9466307_SNP C T 0.3146 56 122 0.3442 4.5841706312910835E-01
3R_9466731_INS TGT T 0.1412 24 146 0.1928 3.9307398203102739E-01
3R_9466754_SNP G A 0.1489 28 160 0.1453 1.5436797808916836E-01
3R_9466765_SNP A G 0.2833 51 129 0.279 2.8609109917654196E-01
3R_9466985_SNP T C 0.05051 10 188 0.7741 9.6860582046854893E-01
3R_9467556_SNP T G 0.108 19 157 0.6049 6.8629419721703078E-01
3R_9467692_SNP G T 0.4146 68 96 0.2352 2.9925691534687870E-01
3R_9468207_SNP A C 0.09278 18 176 0.9577 9.2218425844937135E-01
3R_9468388_SNP T C 0.224 41 142 0.3529 2.1790450553682961E-01
3R_9468400_SNP T C 0.3407 62 120 0.875 6.7712244880480821E-01
3R_9468818_SNP A G 0.05263 10 180 0.7977 7.3256682195239042E-01
3R_9468871_SNP C G 0.3478 64 120 0.6606 6.0598768065735120E-01
3R_9468948_SNP T A 0.05291 10 179 0.7946 7.3182381979585731E-01
3R_9469609_INS C CTC 0.1081 20 165 0.9193 9.5027532954592175E-01
3R_9470674_SNP A G 0.1828 34 152 0.9527 8.5476547669305980E-01
3R_9471080_SNP A C 0.3617 68 120 0.1343 2.6250767145915799E-01
3R_9471657_SNP C T 0.4 74 111 0.2579 2.9434620130534428E-01
3R_9471777_SNP T C 0.413 76 108 0.8365 8.2570645363971840E-01
3R_9471790_SNP A C 0.3455 66 125 0.5406 6.4860878724271454E-01
3R_9471861_SNP A G 0.3351 62 123 0.4183 4.4620084246103142E-01
3R_9472062_SNP G A 0.4072 68 99 0.8871 7.3391587694185723E-01
3R_9472075_SNP G T 0.3441 64 122 0.3043 4.1265510426831808E-01
3R_9472124_SNP C G 0.3514 65 120 0.4328 5.3301923459188116E-01
3R_9472135_SNP T C 0.1081 20 165 0.6344 7.3622064372864737E-01
3R_9472390_SNP C A 0.3025 49 113 0.6776 8.5947169233476162E-01
3R_9472405_SNP G T 0.06044 11 171 0.9648 9.7055327439794770E-01
3R_9472438_SNP A G 0.05714 10 165 0.6842 6.8287637518384159E-01
3R_9472502_SNP A G 0.4194 78 108 0.7721 9.2534714760950132E-01
3R_9472595_SNP G C 0.4098 75 108 0.8524 9.5611177032639272E-01
3R_9472646_SNP A C 0.05051 10 188 0.6744 5.6637170687426130E-01
3R_9472707_SNP T C 0.06061 12 186 0.1568 1.6856303303192910E-01
3R_9472903_DEL G TA 0.05556 11 187 0.6741 9.1156059869849115E-01
3R_9473596_SNP A G 0.2873 52 129 0.7855 7.3493125325070652E-01
3R_9473649_SNP A T 0.2926 55 133 0.6707 5.3444823472414793E-01
3R_9473697_SNP C T 0.3641 67 117 0.3566 2.2020318036319297E-01
3R_9473742_SNP G C 0.05051 10 188 0.2806 1.7427549454567315E-01
3R_9473797_SNP C T 0.4066 74 108 0.4055 2.2483664994334362E-01
3R_9473853_SNP A C 0.05025 10 189 0.6737 5.6576801210661098E-01
3R_9474017_SNP T G 0.3386 64 125 0.8655 9.5831365260443113E-01
3R_9474152_SNP A G 0.1164 22 167 0.5391 5.4421389225982630E-01
3R_9474696_SNP A G 0.2312 43 143 0.2931 1.9480869952189217E-01
3R_9475321_SNP G A 0.3132 57 125 0.7982 8.9938259004795729E-01
3R_9476289_SNP G C 0.1186 23 171 0.02082 5.2385266078186200E-02
3R_9476308_SNP T C 0.1186 23 171 0.01763 4.7519577791401091E-02
3R_9476325_SNP A G 0.4355 81 105 0.6145 4.6805560754492814E-01
3R_9476335_SNP G C 0.05128 10 185 0.4787 5.5193336166992601E-01
3R_9476357_SNP T G 0.3439 65 124 0.293 1.9438713758991555E-01
3R_9476382_SNP T G 0.4396 80 102 0.5382 4.1252520562584138E-01
3R_9476385_SNP C T 0.148 29 167 0.1196 1.2553282557234868E-01
3R_9476474_SNP A C 0.3867 70 111 0.566 8.6632314998229620E-01
3R_9476476_DEL T TTGGGT 0.4262 78 105 0.6023 4.3800514548538860E-01
3R_9476484_SNP T C 0.4415 83 105 0.5409 4.1358486977469355E-01
3R_9476494_SNP A T 0.3901 71 111 0.5601 7.3894664507062846E-01
3R_9476502_SNP C G 0.4 74 111 0.5601 8.2881969891965679E-01
3R_9476514_SNP T C 0.1231 24 171 0.02251 2.8812135236363289E-02
3R_9476516_SNP G C 0.3859 71 113 0.5191 7.0773085480722331E-01
3R_9476604_SNP A G 0.1026 20 175 0.01757 2.3509256211744795E-02
3R_9476794_SNP G C 0.3261 60 124 0.1467 6.0431024335569156E-02
3R_9476796_SNP A C 0.326 59 122 0.1594 6.2834611375122446E-02
3R_9476875_SNP T C 0.1173 23 173 0.003761 6.5937682492796862E-03
3R_9476901_SNP A G 0.224 41 142 0.8085 9.3877280269869834E-01
3R_9477018_SNP T C 0.1158 22 168 0.52 7.3953638588074910E-01
3R_9477084_SNP T C 0.0929 17 166 0.08021 1.6587169281172431E-01
3R_9477138_SNP T C 0.1271 23 158 0.5213 3.2965033802064103E-01
3R_9477156_SNP A T 0.06383 12 176 0.03663 8.7733805812447829E-02
3R_9477340_SNP G A 0.2263 43 147 0.6563 7.5862117050043121E-01
3R_9477422_DEL T TCAAT 0.1212 20 145 0.1426 4.2800583324168529E-01
3R_9477554_SNP A G 0.05076 10 187 0.404 3.8429200667274810E-01
3R_9477837_SNP T C 0.2591 50 143 0.3407 1.8518469120425640E-01
3R_9478083_SNP G A 0.09091 17 170 0.3684 3.9365003055504444E-01
3R_9478131_SNP A G 0.1872 35 152 0.5202 6.2883561643860075E-01
3R_9478354_SNP A G 0.3043 56 128 0.08493 6.6952628488102434E-02
3R_9478639_SNP T G 0.2597 47 134 0.08813 5.7031373738323572E-02
3R_9478660_SNP G T 0.4525 81 98 0.505 3.7042465872698516E-01
3R_9478670_SNP A G 0.2849 53 133 0.2012 2.0127833323496991E-01
3R_9478688_SNP T A 0.2819 53 135 0.1333 1.1135082018283360E-01
3R_9478926_SNP G A 0.45 81 99 0.7322 5.3099900072833917E-01
3R_9478951_SNP C A 0.07263 13 166 0.4105 3.3891169995648962E-01
3R_9479049_SNP G A 0.1744 30 142 0.05173 4.2525790688765330E-02
3R_9479104_SNP A C 0.1118 19 151 0.2506 2.3761069776968247E-01
3R_9479147_INS AT A 0.2057 36 139 0.01563 4.3846750833652021E-03
3R_9479208_SNP T C 0.4972 89 90 0.6206 4.6343646982267650E-01
3R_9479388_SNP T A 0.2921 52 126 0.1544 9.2497614638585302E-02
3R_9479476_SNP G C 0.08108 15 170 0.6241 9.1752045353723732E-01
3R_9479482_SNP T C 0.1176 22 165 0.602 9.7346308130296044E-01
3R_9479627_SNP G A 0.1562 30 162 0.04927 3.1125950833822386E-02
3R_9479664_SNP G C 0.1 19 171 0.3624 3.2587979756378749E-01
3R_9479706_SNP C T 0.08989 16 162 0.2313 2.3094958342895044E-01
3R_9479826_SNP A T 0.2204 41 145 0.1176 7.7114591438578475E-02
3R_9479838_SNP T G 0.2527 46 136 0.0924 3.2791630803203478E-02
3R_9479891_SNP G A 0.2304 44 147 0.139 7.5543692533611817E-02
3R_9479951_DEL T TT 0.2649 49 136 0.1622 7.4528552032422493E-02
3R_9479974_SNP A G 0.3294 56 114 0.9594 9.5924528836017919E-01
3R_9479976_SNP A T 0.2356 45 146 0.1384 9.4329701785443087E-02
3R_9480076_DEL C CATA 0.0625 12 180 0.5036 2.7679829176310478E-01
3R_9480112_DEL CAGC C 0.2191 39 139 0.396 3.2148754685634096E-01
3R_9480138_SNP T C 0.1316 25 165 0.4561 3.7516521893594479E-01
3R_9480461_DEL T TTCTT 0.1593 29 153 0.1219 1.2971987468405322E-01
3R_9480683_SNP T C 0.06566 13 185 0.5738 3.2706492411208810E-01
3R_9481166_SNP T C 0.08763 17 177 0.9162 9.0078909784241967E-01
3R_9482020_SNP A C 0.4309 78 103 0.4266 5.2093485660142835E-01
3R_9482251_SNP A C 0.1852 30 132 0.9586 9.4576133502341209E-01
3R_9482269_SNP C T 0.2611 47 133 0.5122 4.5033002086451723E-01
3R_9482338_SNP G A 0.306 56 127 0.2205 1.9949153299531397E-01
3R_9482342_SNP C T 0.3115 57 126 0.2139 2.1124896811553229E-01
3R_9482347_SNP G T 0.2905 52 127 0.2567 2.4132473875130489E-01
3R_9482399_SNP C T 0.1838 34 151 0.1281 7.8273399367277063E-02
3R_9482481_SNP T C 0.1839 32 142 0.2344 2.4121382287461934E-01
3R_9482483_SNP T C 0.08333 16 176 0.7804 8.4017485165889783E-01
3R_9482577_SNP G A 0.2216 41 144 0.4814 5.7087595641786915E-01
3R_9482692_SNP T C 0.1204 23 168 0.7796 6.1099703995473564E-01
3R_9482693_SNP T C 0.1204 23 168 0.7796 6.1099703995473564E-01
3R_9482768_SNP T G 0.3094 56 125 0.5146 6.8124462603630620E-01
3R_9482769_SNP A G 0.3989 73 110 0.1943 3.1017755079497211E-01
3R_9483183_SNP G C 0.3081 57 128 0.4303 5.3177487915888655E-01
3R_9483294_SNP T A 0.2337 43 141 0.59 8.9098093185850835E-01
3R_9483410_DEL A AC 0.3235 55 115 0.3622 3.0708723544981875E-01
3R_9483440_INS GG G 0.4045 72 106 0.8626 8.7400264153919194E-01
3R_9483553_INS TTGT T 0.235 43 140 0.4749 4.7981153753992289E-01
3R_9483567_SNP T G 0.2189 37 132 0.4244 4.2923642343351276E-01
3R_9483672_SNP T A 0.3676 68 117 0.4806 5.5960774195440455E-01
3R_9484165_SNP T C 0.0567 11 183 0.8843 8.7669333472578381E-01
3R_9484195_SNP C A 0.1414 27 164 0.8583 8.8343449645884820E-01
3R_9484290_SNP C T 0.09424 18 173 0.7097 8.5484731207362796E-01
3R_9484292_SNP G A 0.2766 52 136 0.2121 2.7611956212054645E-01
3R_9484607_SNP T C 0.0838 15 164 0.8651 9.8637943621151292E-01
3R_9484663_SNP G A 0.06977 12 160 0.6186 7.0416853636847987E-01
3R_9484783_SNP G A 0.06842 13 177 0.1926 1.4861465128865869E-01
3R_9485311_SNP T G 0.3135 58 127 0.9129 9.0297204439873968E-01
3R_9485385_SNP C T 0.3027 56 129 0.9711 6.1544210186307757E-01
3R_9485391_SNP T C 0.08021 15 172 0.4497 4.8296059395231417E-01
3R_9485402_SNP G A 0.3065 57 129 0.8422 8.1969062888143662E-01
3R_9485559_SNP T A 0.08939 16 163 0.1411 3.8936964025784719E-02
3R_9485579_INS AA A 0.152 26 145 0.9902 5.6590292295880573E-01
3R_9485657_SNP G A 0.09259 15 147 0.8189 8.7809695539127075E-01
3R_9485658_SNP C T 0.09259 15 147 0.8189 8.7809695539127075E-01
3R_9485672_DEL T TGCAAAAT 0.07229 12 154 0.9314 8.3229620253570991E-01
3R_9485688_INS A AA 0.08235 14 156 0.3071 3.3101296506512345E-01
3R_9485741_SNP T C 0.1071 18 150 0.632 7.1077088778759367E-01
3R_9485822_DEL T TCGTTT 0.2021 38 150 0.462 2.6362705531808805E-01
3R_9485883_SNP A C 0.2246 42 145 0.5583 2.8803014266445870E-01
3R_9485892_INS GAAAGAGG G 0.1978 36 146 0.8441 5.0566467513121527E-01
3R_9485946_SNP T A 0.3702 67 114 0.9784 7.7961073698731043E-01
3R_9485968_SNP T G 0.212 39 145 0.6967 5.0793036708368577E-01
3R_9486023_SNP C A 0.2139 40 147 0.6735 3.7701533795860009E-01
3R_9486045_SNP A G 0.2222 42 147 0.6113 3.6666496148644478E-01
3R_9486133_SNP A C 0.1443 28 166 0.6353 6.6133686491252908E-01
3R_9486267_SNP G C 0.2865 53 132 0.4166 2.7885420678712280E-01
3R_9486278_SNP T C 0.08995 17 172 0.7106 8.1178882501135696E-01
3R_9486323_SNP A G 0.2151 40 146 0.6999 7.9737867985618704E-01
3R_9486340_SNP G A 0.08556 16 171 0.5115 6.1410912778312832E-01
3R_9486452_SNP A G 0.06186 12 182 0.6386 8.6996224093189367E-01
3R_9486490_SNP G A 0.1429 26 156 0.9625 8.9413329526296048E-01
3R_9486541_SNP T A 0.1813 33 149 0.7461 6.0813149788093135E-01
3R_9486611_SNP A T 0.1038 19 164 0.8667 6.3594466739547706E-01
3R_9486632_SNP T A 0.2033 37 145 0.6271 3.8827751295502677E-01
3R_9486667_SNP A T 0.1829 32 143 0.6848 5.2004804155116058E-01
3R_9486732_DEL TTCTT AAAAGA 0.1968 37 151 0.7204 5.7494140079959000E-01
3R_9486901_DEL T TT 0.1307 23 153 0.9808 7.3193015687958984E-01
3R_9487003_SNP C T 0.06091 12 185 0.5434 8.4505528056989820E-01
3R_9487088_INS G GAAG 0.1193 21 155 0.764 6.5626115941398033E-01
3R_9487338_SNP T C 0.1576 29 155 0.9725 9.6180578790849425E-01
3R_9487595_SNP T A 0.05102 10 186 0.8555 7.8673503747406692E-01
3R_9487707_SNP C G 0.1302 25 167 0.3667 2.8483341665533479E-01
3R_9487856_SNP C A 0.08247 16 178 0.6376 7.6669764941717622E-01
3R_9487868_SNP A T 0.3132 57 125 0.4502 3.8240853805150787E-01
3R_9487989_SNP A C 0.2065 38 146 0.7674 6.6190708696443845E-01
3R_9488254_SNP A C 0.3696 68 116 0.02641 1.9561195743132267E-02
3R_9488361_SNP A G 0.3333 61 122 0.05683 6.5854038895520703E-02
3R_9488391_SNP A T 0.06091 12 185 0.3649 4.2407832037884607E-01
3R_9488521_SNP A T 0.4309 81 107 0.1186 1.2280225587297022E-01
3R_9488593_SNP C T 0.05556 11 187 0.9235 9.5766485415259750E-01
3R_9488596_SNP C G 0.1771 34 158 0.9535 9.3023870444294221E-01
3R_9488780_SNP A G 0.492 92 95 0.06359 5.7122787650226547E-02
3R_9488910_SNP T C 0.4731 88 98 0.1266 1.8150222200282240E-01
3R_9489036_SNP T C 0.4415 83 105 0.2456 2.9310160023936449E-01
3R_9489241_SNP T G 0.2789 53 137 0.03354 1.6369145408383027E-02
3R_9489298_SNP G C 0.2872 54 134 0.03131 2.4369290639897519E-02
3R_9489308_SNP G A 0.4918 90 93 0.1551 2.1833697111741013E-01
3R_9489432_SNP T G 0.2486 44 133 0.2486 3.4743497667086365E-01
3R_9489480_SNP A G 0.4892 91 95 0.669 5.8586691288790504E-01
3R_9489487_SNP G T 0.06091 12 185 0.1887 1.3152881726827592E-01
3R_9490442_SNP G A 0.06349 12 177 0.9027 7.8073065316491275E-01
3R_9491059_SNP T C 0.1935 36 150 0.4873 6.1228462339005385E-01
3R_9491108_SNP T A 0.1505 28 158 0.7667 8.5309613499419679E-01
3R_9491122_SNP G A 0.3583 67 120 0.7678 7.7383203086791008E-01
3R_9491128_SNP A T 0.349 67 125 0.6883 6.7233646653613288E-01
3R_9491237_SNP C T 0.3204 58 123 0.7872 7.0603766567930371E-01
3R_9491414_SNP T C 0.5 85 85 0.9086 8.8416213934219534E-01
3R_9491520_SNP A T 0.07447 14 174 0.4856 5.8594500336072253E-01
3R_9491674_SNP G T 0.2857 52 130 0.8805 9.2891263395727985E-01
3R_9491790_SNP G A 0.2473 46 140 0.7492 7.5370843608806393E-01
3R_9492340_INS C CACC 0.4691 76 86 0.5425 4.7426874171254596E-01
3R_9492404_SNP C A 0.1244 24 169 0.5928 6.5480331042720086E-01
3R_9492455_SNP A T 0.2283 42 142 0.8678 9.7005967738133692E-01
3R_9492463_SNP G T 0.3352 61 121 0.3885 4.9300022357617201E-01
3R_9492517_SNP T C 0.1969 38 155 0.8723 9.5563841048379050E-01
3R_9492520_DEL A AT 0.0582 11 178 0.5822 5.9041645259647135E-01
3R_9492520_SNP G A 0.2164 37 134 0.9212 9.4298826332871322E-01
3R_9492522_INS AACTCCA A 0.2 38 152 0.877 9.5011163677150434E-01
3R_9492816_SNP G A 0.1087 20 164 0.9198 7.4670948245109081E-01
3R_9492832_SNP A C 0.1215 22 159 0.7537 9.4452311913629794E-01
3R_9493127_SNP A G 0.4734 89 99 0.7701 9.8585972645533348E-01
3R_9493129_SNP A G 0.4677 87 99 0.8229 9.2110532179351534E-01
3R_9493147_DEL A AA 0.1882 32 138 0.3981 3.9737199084061425E-01
3R_9493159_SNP G A 0.2903 54 132 0.7538 5.8621777561780131E-01
3R_9493176_SNP T A 0.08122 16 181 0.5143 5.6582109125084523E-01
3R_9493258_SNP T G 0.1148 21 162 0.5108 4.6061180716007921E-01
3R_9493280_SNP T A 0.117 22 166 0.4729 5.5132370827322086E-01
3R_9493394_SNP T G 0.1211 23 167 0.6609 7.9966079079301133E-01
3R_9493415_DEL T TT 0.2601 45 128 0.9257 7.9509456422781088E-01
3R_9493429_SNP A G 0.1047 20 171 0.6495 6.3397488812016090E-01
3R_9493449_SNP T C 0.09948 19 172 0.2611 2.5864691890819469E-01
3R_9493455_SNP T C 0.1036 20 173 0.3614 3.5982600391947894E-01
3R_9493523_SNP A G 0.07895 15 175 0.4754 3.5126192511916021E-01
3R_9493677_SNP T C 0.4185 77 107 0.2226 1.8327054657623576E-01
3R_9493686_SNP A T 0.4088 74 107 0.2473 1.8945480135328818E-01
3R_9493737_SNP A G 0.4111 74 106 0.8414 8.3062964299002839E-01
3R_9493788_SNP A G 0.4309 78 103 0.8129 7.1821884967948835E-01
3R_9493839_SNP A T 0.2031 39 153 0.3895 4.1625778815002012E-01
3R_9493856_SNP G A 0.2567 48 139 0.4243 5.3341250714245803E-01
3R_9493859_SNP T A 0.2486 46 139 0.4153 5.0573267107180597E-01
3R_9493862_SNP G A 0.2459 45 138 0.5955 7.1319027460195983E-01
3R_9493864_SNP T A 0.1905 36 153 0.5739 5.8756611263252356E-01
3R_9493866_SNP A G 0.2514 46 137 0.5559 6.9723683987288410E-01
3R_9493868_SNP T C 0.2527 46 136 0.5061 6.2655335812831492E-01
3R_9493933_SNP G A 0.4807 87 94 0.4218 6.5241356621054902E-01
3R_9494077_SNP A G 0.06701 13 181 0.5828 4.4917187119932389E-01
3R_9494259_SNP T G 0.1117 21 167 0.7088 7.3751801432074027E-01
3R_9494312_SNP T C 0.07692 15 180 0.403 3.4676733815187888E-01
3R_9494402_SNP A T 0.09794 19 175 0.8719 9.7244508143645458E-01
3R_9494466_SNP A G 0.3587 66 118 0.44 4.2756112928858037E-01
3R_9494526_SNP T C 0.3212 62 131 0.9022 9.2198272625344613E-01
3R_9494541_SNP T C 0.1406 27 165 0.9282 9.8426847096498127E-01
3R_9494599_SNP T C 0.3495 65 121 0.8598 6.5673822951078320E-01
3R_9494676_SNP C T 0.2969 57 135 0.9943 9.2245021825331786E-01
3R_9494757_SNP C T 0.4865 90 95 0.854 9.0260716458117707E-01
3R_9494794_SNP A G 0.09326 18 175 0.9949 8.3494489924889359E-01
3R_9494853_SNP A G 0.3938 76 117 0.5518 6.6563720142689997E-01
3R_9494928_SNP A T 0.2526 49 145 0.3104 3.3161780931352824E-01
3R_9495002_SNP G A 0.2211 42 148 0.8998 9.7226499132741895E-01
3R_9495016_SNP T A 0.1828 34 152 0.3584 4.5864636336873721E-01
3R_9495028_SNP T G 0.1818 34 153 0.3598 4.6262439116296317E-01
3R_9495033_SNP C T 0.1128 22 173 0.7847 7.8296230031004077E-01
3R_9495034_SNP T C 0.1774 33 153 0.3502 4.4784424062332218E-01
3R_9495043_INS TT T 0.2732 50 133 0.703 8.0123975925051205E-01
3R_9495049_SNP A G 0.2963 56 133 0.3624 4.2171561534568414E-01
3R_9495075_SNP G T 0.05319 10 178 0.5973 5.8517297803365054E-01
3R_9495115_SNP T G 0.2065 38 146 0.4335 6.3340740921669458E-01
3R_9495201_SNP G T 0.2888 54 133 0.6504 9.2031093674920394E-01
3R_9495235_SNP C G 0.1429 28 168 0.7808 7.1908176798253431E-01
3R_9495239_SNP T C 0.2723 52 139 0.5148 4.1334637026485777E-01
3R_9495312_SNP G A 0.3957 74 113 0.7517 6.4342137691306034E-01
3R_9495365_SNP A G 0.3743 70 117 0.8245 9.6121363896135714E-01
3R_9495440_SNP T A 0.4607 82 96 0.2173 2.3250344257769839E-01
3R_9495453_SNP G A 0.07071 14 184 0.01033 1.4096401799870862E-02
3R_9495465_SNP A T 0.07107 14 183 0.01439 1.9498875289642413E-02
3R_9495549_SNP A C 0.1902 35 149 0.7793 8.4958522588047980E-01
3R_9495718_SNP G C 0.1383 26 162 0.6529 5.4300760020130023E-01
3R_9496185_INS G GGTGG 0.3879 64 101 0.6394 6.3329732403874650E-01
3R_9496221_SNP C T 0.2275 43 146 0.734 4.9086090180719688E-01
3R_9496246_SNP T C 0.1374 25 157 0.8087 8.7260408981999804E-01
3R_9496589_SNP A C 0.09744 19 176 0.812 6.6186911758491163E-01
3R_9496617_SNP T C 0.3352 61 121 0.9698 6.8752299407255002E-01
3R_9496669_SNP A G 0.08763 17 177 0.3739 2.6312833456310181E-01
3R_9496756_SNP A G 0.1289 25 169 0.7761 5.5125783751614543E-01
3R_9496823_SNP A T 0.1398 26 160 0.4308 4.3753741817537517E-01
3R_9496861_SNP T C 0.1702 32 156 0.4067 5.4327141179246319E-01
3R_9496863_SNP A G 0.172 32 154 0.4125 5.5033928292996670E-01
3R_9496864_SNP A C 0.172 32 154 0.3856 5.1927069855790831E-01
3R_9497020_SNP G T 0.427 76 102 0.5842 9.1238621278330578E-01
3R_9497033_SNP G A 0.4536 83 100 0.9243 5.7907223456497581E-01
3R_9497066_SNP C T 0.1979 37 150 0.9645 9.6276956751755205E-01
3R_9497079_SNP T C 0.3631 65 114 0.4533 7.2190838478859243E-01
3R_9497357_SNP G T 0.07107 14 183 0.4795 5.1623505502981359E-01
3R_9497376_SNP T G 0.2888 54 133 0.1647 1.2003054910729904E-01
3R_9497384_SNP C A 0.3548 66 120 0.2671 2.8602544331838331E-01
3R_9497387_SNP C A 0.1094 21 171 0.4549 4.1558124187587575E-01
3R_9497431_SNP C G 0.2316 44 146 0.3782 5.2583144571921381E-01
3R_9497501_SNP G T 0.4696 85 96 0.1429 1.5200717444769585E-01
3R_9497502_SNP T C 0.4637 83 96 0.1605 1.7573661869100854E-01
3R_9497507_SNP C A 0.4469 80 99 0.08822 7.4363079694216683E-02
3R_9497512_SNP C T 0.462 85 99 0.1048 7.8561287098989047E-02
3R_9497516_SNP C T 0.4615 84 98 0.09326 7.0753332545039530E-02
3R_9497539_SNP T A 0.3412 58 112 0.0699 9.5225916000913791E-02
3R_9497559_SNP T G 0.065 13 187 0.0001701 5.1504251336708859E-04
3R_9497562_SNP A G 0.489 89 93 0.8448 9.4803802582954677E-01
3R_9497571_SNP G A 0.4451 81 101 0.3672 4.3478184987726454E-01
3R_9497573_SNP A C 0.4481 82 101 0.3563 4.3262332407011728E-01
3R_9497590_SNP C T 0.07447 14 174 0.4817 6.1132680856465349E-01
3R_9497591_SNP T C 0.3591 65 116 0.06362 9.1216432548820503E-02
3R_9497592_SNP A G 0.25 47 141 0.1342 1.5991714800726209E-01
3R_9497605_SNP T G 0.06566 13 185 0.0001857 5.3128390365044268E-04
3R_9497619_SNP T C 0.05 10 190 0.213 2.9963749363349490E-01
3R_9497626_SNP T C 0.2337 43 141 0.09105 1.0329359281497752E-01
3R_9497627_DEL T TTTATTTTTCATACTA 0.1071 21 175 0.04691 4.0463957306625428E-02
3R_9497637_SNP C A 0.2778 45 117 0.1105 2.5053425786101358E-01
3R_9497641_SNP C T 0.2822 46 117 0.08136 1.9282455369185081E-01
3R_9497642_SNP G A 0.2822 46 117 0.08136 1.9282455369185081E-01
3R_9497667_SNP T C 0.3495 65 121 0.8654 7.9828223662591835E-01
3R_9497668_SNP T G 0.3495 65 121 0.8654 7.9828223662591835E-01
3R_9497670_SNP C G 0.3497 64 119 0.911 8.5318138026648138E-01
3R_9497842_SNP A T 0.3825 70 113 0.3603 3.2448339754055788E-01
3R_9497845_SNP A G 0.05051 10 188 0.02558 3.6983660156614542E-02
3R_9497945_SNP A C 0.1 19 171 0.4185 4.2864361214773394E-01
3R_9498329_SNP T A 0.4118 70 100 0.07581 5.7117502403189004E-02
3R_9498406_DEL C CGGCATCGGC 0.08333 15 165 0.05375 9.6291972435258999E-02
3R_9498496_SNP A G 0.3095 52 116 0.1853 2.2076359834685733E-01
3R_9498571_SNP C T 0.08763 17 177 0.001063 2.6228512295700815E-03
3R_9498576_SNP T C 0.1571 30 161 0.158 1.9120420033586272E-01
3R_9498648_SNP C T 0.1134 22 172 0.9754 7.6285582529910734E-01
3R_9498717_DEL AATAATGTTATATCTAAGGATTTTCA A 0.4624 86 100 0.1879 2.0689083964125377E-01
3R_9498776_SNP T A 0.4947 93 95 0.07835 1.0389074994365055E-01
3R_9498781_SNP C T 0.2011 37 147 0.2728 4.0422145182339053E-01
3R_9498829_SNP T G 0.2727 51 136 0.7355 6.6999573484370378E-01
3R_9498886_SNP A C 0.05584 11 186 0.7077 8.0634591895505325E-01
3R_9498908_SNP G A 0.1088 21 172 0.9387 6.7159858494322899E-01
3R_9498953_SNP A G 0.06061 12 186 0.7295 6.2631342289324543E-01
3R_9498965_SNP G A 0.1658 31 156 0.3288 5.0664318692744370E-01
3R_9498982_SNP T A 0.1755 33 155 0.3606 4.9610614452478963E-01
3R_9499189_SNP A C 0.07216 14 180 0.1566 2.4551098012825345E-01
3R_9499397_SNP T A 0.07487 14 173 0.3953 2.1617398287916434E-01
3R_9499398_SNP G A 0.4913 85 88 0.02662 2.2732192447798942E-02
3R_9499400_SNP C G 0.4775 85 93 0.01868 1.7624340638091041E-02
3R_9499401_DEL T TGT 0.05405 10 175 0.7372 4.9820202271991276E-01
3R_9499455_SNP A G 0.05025 10 189 4.486e-06 1.7387533403720476E-05
3R_9499583_SNP A G 0.07027 13 172 0.3336 4.5276322326776719E-01
3R_9499612_SNP G A 0.0765 14 169 0.3023 3.8615802111503739E-01
3R_9499718_SNP C A 0.1323 25 164 0.309 5.3437928343067909E-01
3R_9499732_SNP T C 0.06154 12 183 0.58 7.8185512613163799E-01
3R_9499792_DEL A AA 0.3333 60 120 0.4415 5.3659735022729116E-01
3R_9499800_SNP C A 0.3459 64 121 0.4947 6.8441380005318120E-01
3R_9499837_SNP A G 0.06633 13 183 0.7118 9.9200634638726715E-01
3R_9499968_SNP C T 0.2742 51 135 0.802 6.0286858216915840E-01
3R_9500014_SNP C G 0.07179 14 181 0.7554 9.4943601269407552E-01
3R_9500460_SNP A T 0.05556 11 187 0.9327 9.7654127818574277E-01
3R_9500461_SNP T A 0.05641 11 184 0.9187 9.6759183273357530E-01
3R_9500473_INS AA A 0.07386 13 163 0.2142 5.5856779811816404E-01
3R_9500487_SNP T A 0.06566 13 185 0.4586 4.7655311023932889E-01
3R_9500498_SNP T A 0.4127 78 111 0.554 6.6715799852068125E-01
3R_9500523_SNP T A 0.08602 16 170 0.7922 7.3280194267338716E-01
3R_9500533_SNP A C 0.06061 12 186 0.7096 7.0909424073294502E-01
3R_9500553_SNP G C 0.1237 24 170 0.3288 2.3405069305126813E-01
3R_9500557_SNP T C 0.06915 13 175 0.6763 7.3658104085059306E-01
3R_9500586_SNP T A 0.1978 36 146 0.2866 2.2444372821436365E-01
3R_9500591_SNP G T 0.2903 54 132 0.2819 4.7623961789786429E-01
3R_9500596_SNP A C 0.2888 54 133 0.2347 3.3735512238735044E-01
3R_9500605_SNP A G 0.3085 58 130 0.5135 6.9044173375468665E-01
3R_9500621_SNP G C 0.3164 56 121 0.2422 3.7424027559352568E-01
3R_9500622_SNP A C 0.3107 55 122 0.2605 4.2014154758366107E-01
3R_9500630_SNP A C 0.2919 54 131 0.4044 6.7244491439266418E-01
3R_9500641_SNP C G 0.3545 67 122 0.315 4.1871695933828601E-01
3R_9500650_SNP A T 0.07292 14 178 0.6316 9.0270289792033165E-01
3R_9500670_INS TT T 0.2069 36 138 0.2362 1.6698214792645150E-01
3R_9500679_SNP A G 0.125 23 161 0.9372 8.8794821801259705E-01
3R_9500702_SNP C T 0.1299 23 154 0.3818 4.4616407124793878E-01
3R_9500707_SNP T C 0.06486 12 173 0.4116 5.3292332689959465E-01
3R_9500719_SNP G A 0.2543 44 129 0.3733 5.1067311940219295E-01
3R_9500739_SNP T G 0.4211 72 99 0.9325 9.9526540763646720E-01
3R_9500827_SNP G T 0.3607 66 117 0.3437 5.1357452080277755E-01
3R_9500839_DEL C CC 0.3571 65 117 0.4132 6.1465539203843078E-01
3R_9500960_SNP T C 0.3934 72 111 0.3394 3.2940822921693436E-01
3R_9501011_DEL C CCTTGGGTCAC 0.05263 10 180 0.5799 9.9071534521583893E-01
3R_9501103_SNP G A 0.1323 25 164 0.8109 8.6767289768353129E-01
3R_9501216_SNP T A 0.0733 14 177 0.7188 8.7943311320412187E-01
3R_9501222_SNP G A 0.06806 13 178 0.6741 7.8448782967851494E-01
3R_9501476_SNP A G 0.388 71 112 0.2504 2.8916132252656757E-01
3R_9501529_SNP C T 0.1307 26 173 0.004998 8.3899924490657626E-03
3R_9501541_SNP G A 0.1192 23 170 0.002207 5.7149496109430067E-03
3R_9501589_SNP G A 0.1231 24 171 0.005989 8.0606418564525013E-03
3R_9501643_SNP A G 0.2324 43 142 0.9808 9.1249828821364942E-01
3R_9501760_SNP G T 0.2944 53 127 0.9933 9.5335928483888610E-01
3R_9501858_SNP G A 0.1088 21 172 0.3323 3.7320963072835456E-01
3R_9501859_SNP G A 0.1658 31 156 0.8537 7.7872158312368012E-01
3R_9502207_SNP T A 0.2713 51 137 0.8311 9.9998101503389769E-01
3R_9502296_SNP C A 0.1211 23 167 0.7072 7.7092326806499667E-01
3R_9502334_INS CC C 0.08092 14 159 0.8318 7.8484130454318757E-01
3R_9502661_SNP A C 0.09744 19 176 0.5244 3.9662990640316476E-01
3R_9502736_SNP C A 0.1799 34 155 0.5997 6.3443726483504981E-01
3R_9502823_SNP A C 0.07143 14 182 0.9927 9.2926321861924310E-01
3R_9502906_SNP G A 0.1534 29 160 0.2556 3.0731823731314145E-01
3R_9502969_SNP C T 0.264 47 131 0.6566 7.8526261806095021E-01
3R_9503005_SNP A G 0.1967 36 147 0.4856 3.8015545974089415E-01
3R_9503023_SNP C T 0.4262 78 105 0.43 3.9194474762008624E-01
3R_9503096_SNP C G 0.1421 27 163 0.8924 6.4917769736121644E-01
3R_9503978_SNP T G 0.08586 17 181 0.6828 6.7771155198281308E-01
3R_9503987_SNP A T 0.08122 16 181 0.8642 8.1665199631447183E-01
3R_9503989_SNP C A 0.08629 17 180 0.9447 9.7030984665924913E-01
3R_9503991_SNP T G 0.08205 16 179 0.8894 8.2939249426558492E-01
3R_9503994_SNP C T 0.08629 17 180 0.8527 9.2867848845907797E-01
3R_9504439_SNP T C 0.178 34 157 0.9929 9.9007644627545421E-01
3R_9504441_SNP A G 0.2849 53 133 0.07599 6.4142712034714083E-02
3R_9504445_SNP A G 0.0603 12 187 0.6145 6.7563515004031705E-01
3R_9504533_SNP G A 0.08475 15 162 0.9902 9.2825107526887696E-01
3R_9504698_SNP G A 0.3128 56 123 0.07387 4.7824925839167372E-02
3R_9504753_SNP T A 0.05181 10 183 0.815 8.1891167907555973E-01
3R_9504794_SNP C G 0.1771 34 158 0.03521 2.1595256876787251E-02
3R_9504865_SNP A T 0.2042 39 152 0.0128 1.0274192308103648E-02
3R_9504967_SNP C G 0.2842 52 131 0.1364 9.9841259637778790E-02
3R_9505141_SNP C T 0.3978 74 112 0.2336 2.2966312360932351E-01
3R_9505753_SNP G A 0.05128 10 185 0.0824 8.4260497626981623E-02
3R_9506400_SNP A G 0.05051 10 188 0.8911 9.8651146711392701E-01
3R_9506963_SNP T G 0.09184 18 178 0.0003041 1.5780655675919292E-03
3R_9507119_SNP C T 0.05584 11 186 2.491e-07 8.5979627551529350E-07
3R_9507256_SNP T C 0.05076 10 187 0.4196 5.0368733450824532E-01
3R_9507339_SNP A G 0.07853 15 176 0.893 5.7009853171166847E-01
3R_9507666_SNP G A 0.06599 13 184 0.7732 8.9695771059916685E-01
3R_9507684_SNP G A 0.2865 53 132 0.9267 8.3922731105013115E-01
3R_9507859_SNP G T 0.09524 18 171 0.6134 5.5561876552912803E-01
3R_9507985_SNP A G 0.1202 22 161 0.507 4.4543580907736358E-01
3R_9508045_SNP G T 0.3204 58 123 0.5455 7.3468683446557670E-01
3R_9508051_SNP C A 0.4722 85 95 0.5352 7.8015926301865823E-01
3R_9508102_SNP G A 0.09574 18 170 0.5257 5.9142928366480441E-01
3R_9508285_SNP C T 0.3934 72 111 0.5139 5.4879701647082091E-01
3R_9508405_SNP C T 0.09091 17 170 0.4846 5.9068989355901347E-01
3R_9508690_SNP G A 0.08333 16 176 0.6242 8.6348899575801141E-01
3R_9508692_SNP G T 0.07853 15 176 0.4664 6.8483716564028074E-01
3R_9509058_SNP A C 0.4862 88 93 0.5181 5.4048820391498420E-01
3R_9509255_SNP A T 0.4919 91 94 0.5094 5.3163454676391975E-01
3R_9509258_SNP G A 0.5 92 92 0.5244 5.6637362219304110E-01
3R_9509441_SNP A G 0.4706 88 99 0.8908 9.8767353353363496E-01
3R_9509679_SNP T C 0.1158 22 168 0.5826 8.9474045688550730E-01
3R_9509836_SNP C G 0.1158 22 168 0.7195 9.2633554943018404E-01
3R_9510233_DEL T TG 0.4294 73 97 0.5553 5.4588123648846620E-01
3R_9510254_SNP A T 0.3676 68 117 0.4946 6.0337411465688762E-01
3R_9510462_INS T TG 0.1989 37 149 0.4358 5.4377484359493422E-01
3R_9510594_SNP A G 0.05612 11 185 0.6914 7.9920913010079131E-01
3R_9510793_SNP G T 0.05076 10 187 0.002766 1.7958805337702086E-02
3R_9511023_SNP T G 0.06599 13 184 7.407e-06 4.3805348542606037E-05
3R_9511066_SNP T C 0.1158 22 168 0.6227 8.8558450483924545E-01
3R_9511069_SNP A T 0.4973 91 92 0.6843 7.6254018910133947E-01
3R_9511102_SNP C A 0.4947 93 95 0.7613 8.5025631192245577E-01
3R_9511222_SNP T C 0.4892 91 95 0.7808 9.0314613552765444E-01
3R_9511289_SNP C A 0.489 89 93 0.786 8.7153016721369558E-01
3R_9511399_SNP A T 0.4888 87 91 0.417 3.7672862895602954E-01
3R_9511459_SNP T A 0.2634 49 137 0.43 4.8540503864203222E-01
3R_9511523_SNP C G 0.4839 90 96 0.6872 7.0034898849036176E-01
3R_9511690_SNP A T 0.5 90 90 0.5502 3.6322574863786994E-01
3R_9511750_SNP C G 0.4783 88 96 0.5754 5.1581118668205295E-01
3R_9512011_SNP A C 0.4396 80 102 0.02405 4.0026497258855424E-02
3R_9512076_DEL C CTGTGC 0.388 71 112 0.00664 1.1481135348783962E-02
3R_9512103_SNP A G 0.4462 83 103 0.01764 3.0945755875892340E-02
3R_9512325_SNP A G 0.3656 68 118 0.03682 5.4528660367010359E-02
3R_9512626_SNP A G 0.1064 20 168 0.6715 9.7643733859118320E-01
3R_9513229_SNP C T 0.2983 54 127 0.6868 7.8823780050976866E-01
3R_9513254_SNP A G 0.05612 11 185 0.7613 8.8505679695379935E-01
3R_9515055_SNP G A 0.1458 28 164 0.8177 8.5435035797628145E-01
3R_9515073_DEL TT T 0.1049 17 145 0.09791 1.4055381400140698E-01
3R_9516196_SNP G A 0.1823 35 157 0.6801 9.9242509383872213E-01
3R_9516996_SNP T G 0.107 20 167 0.6558 6.9862639097959023E-01
3R_9517055_SNP G A 0.2053 39 151 0.3492 5.4426468656603399E-01
3R_9517074_SNP T C 0.1968 37 151 0.257 2.9809698619358937E-01
3R_9517205_SNP T A 0.05076 10 187 0.8083 8.3154540071948913E-01
3R_9517283_SNP T A 0.05641 11 184 0.4517 4.7881817076162259E-01
3R_9517448_SNP A T 0.151 29 163 0.5347 6.0194452342952498E-01
3R_9517474_DEL A AGCG 0.08901 17 174 0.9923 9.2050013147195542E-01
3R_9517579_SNP C T 0.1231 24 171 0.1358 2.1087853385970934E-01
3R_9517586_SNP T A 0.06736 13 180 0.8318 9.0724046222780530E-01
3R_9517631_SNP A G 0.1703 31 151 0.9958 8.8652399261262349E-01
3R_9517701_SNP G A 0.3125 55 121 0.4074 4.6419474614130074E-01
3R_9517914_SNP G A 0.05181 10 183 0.6213 9.8978662454917055E-01
3R_9518047_SNP A T 0.4863 89 94 0.2797 3.1138770189343301E-01
3R_9518268_SNP A C 0.1064 20 168 0.6845 5.6240559234710807E-01
3R_9518269_SNP C T 0.1058 20 169 0.6798 5.6058047513248255E-01
3R_9518492_SNP G A 0.06186 12 182 0.6605 3.8888342604759751E-01
3R_9518598_SNP C G 0.1263 24 166 0.8066 7.9274101489092041E-01
3R_9518768_SNP A C 0.08205 16 179 0.719 7.2334788019144047E-01
3R_9518921_SNP T A 0.4551 81 97 0.3052 4.6235014489717274E-01
3R_9518989_DEL T TCAATC 0.4634 76 88 0.08236 1.6300782212987019E-01
3R_9519735_SNP T C 0.08947 17 173 0.5565 5.4916841620698575E-01
3R_9519849_SNP C T 0.1474 28 162 0.4526 4.1353407195658376E-01
3R_9519870_SNP A G 0.107 20 167 0.9904 7.7209639143282704E-01
3R_9519885_SNP C G 0.1217 23 166 0.8465 5.2081360947726263E-01
3R_9519886_SNP G T 0.06633 13 183 0.2498 2.1219968619486240E-01
3R_9519900_SNP T G 0.3027 56 129 0.2314 1.3898070390519757E-01
3R_9519945_SNP T C 0.4231 77 105 0.4364 2.9705902428380604E-01
3R_9519957_SNP C T 0.3424 63 121 0.2316 1.1598985015154439E-01
3R_9519962_SNP G A 0.05208 10 182 0.7577 6.8324497303403575E-01
3R_9520020_SNP G C 0.1755 33 155 0.9062 8.3399511191032383E-01
3R_9520384_SNP G A 0.06633 13 183 0.4754 6.3846748139073262E-01
3R_9520868_SNP G C 0.4054 75 110 0.9596 9.2449324220246976E-01
3R_9520978_SNP A C 0.3784 70 115 0.5675 5.8354565557903149E-01
3R_9521110_SNP T A 0.2903 54 132 0.6251 6.7313115655335232E-01
3R_9521113_SNP T C 0.2787 51 132 0.7536 8.0567181054628223E-01
3R_9521125_SNP G C 0.1892 35 150 0.2453 3.2560715064932089E-01
3R_9521129_SNP G A 0.2919 54 131 0.6327 6.5805978199206039E-01
3R_9521134_SNP A G 0.2063 39 150 0.5349 7.7377355792019009E-01
3R_9521139_SNP C T 0.2941 55 132 0.7491 8.3631623768794339E-01
3R_9521193_SNP A C 0.1828 34 152 0.4657 6.9186871834424657E-01
3R_9521629_SNP A T 0.3838 71 114 0.6082 6.7316939157277655E-01
3R_9521945_SNP A C 0.1176 22 165 0.7787 8.2224858623483210E-01
3R_9522050_SNP A T 0.08763 17 177 0.1673 1.9544627629658307E-01
3R_9522093_SNP A G 0.09596 19 179 0.5343 6.3854659773399680E-01
3R_9522098_SNP C T 0.08247 16 178 0.1741 2.6144588872214758E-01
3R_9522322_SNP C T 0.1658 31 156 0.8987 8.5656350286704497E-01
3R_9522328_SNP C T 0.2857 54 135 0.7073 7.2243013408720036E-01
3R_9522349_SNP A T 0.1383 26 162 0.7697 8.6650813468076471E-01
3R_9522372_SNP T C 0.133 25 163 0.8354 4.0415304572401323E-01
3R_9522436_SNP G A 0.2649 49 136 0.5036 5.6052756393124592E-01
3R_9522447_SNP G A 0.2595 48 137 0.4985 5.7292077677795505E-01
3R_9522452_SNP T G 0.2581 48 138 0.4573 5.1843776706951683E-01
3R_9522454_SNP G A 0.2595 48 137 0.4316 4.8395494560424790E-01
3R_9522455_SNP A C 0.1168 23 174 0.3779 3.0712179939508244E-01
3R_9522481_SNP A G 0.2432 45 140 0.3603 3.5144874687675209E-01
3R_9522704_SNP T C 0.4439 83 104 0.2395 2.4771337461116971E-01
3R_9522719_SNP C T 0.4162 77 108 0.2195 2.6542485589321640E-01
3R_9522737_SNP G T 0.2459 45 138 0.2598 1.7861131303910749E-01
3R_9522776_SNP G A 0.3548 66 120 0.2205 3.3786268495245708E-01
3R_9522863_SNP T C 0.1632 31 159 0.4504 6.9882166578139482E-01
3R_9522911_SNP T C 0.3514 65 120 0.12 1.9326043496906242E-01
3R_9522984_SNP G C 0.3261 60 124 0.2669 3.7348739560399669E-01
3R_9523047_SNP T C 0.164 31 158 0.3411 3.7411852693292003E-01
3R_9523107_SNP A G 0.06091 12 185 0.5962 5.3580144612172431E-01
3R_9523113_SNP G C 0.06599 13 184 0.7443 6.6544930628724286E-01
3R_9523125_SNP C A 0.3583 67 120 0.3985 4.4804881516803097E-01
3R_9523209_SNP C T 0.07107 14 183 0.9293 8.2848813695403178E-01
3R_9523220_SNP C A 0.1344 25 161 0.6272 8.8602735182771564E-01
3R_9523246_SNP A G 0.1237 23 163 0.4629 6.0663557322058703E-01
3R_9523333_SNP G A 0.2842 52 131 0.4415 5.0642776042594551E-01
3R_9523409_SNP A G 0.3478 64 120 0.4695 4.5726184220341604E-01
3R_9523411_SNP A T 0.3478 64 120 0.4697 4.5591359724023095E-01
3R_9523455_SNP T C 0.1283 24 163 0.62 8.1244682941491875E-01
3R_9523469_SNP G A 0.1015 20 177 0.1633 1.2729808307489765E-01
3R_9523523_SNP T C 0.08152 15 169 0.4787 4.9496088652150316E-01
3R_9523549_SNP A C 0.1237 23 163 0.5382 7.8967174587860101E-01
3R_9523602_SNP A G 0.1189 22 163 0.6411 7.0025683936052674E-01
3R_9523603_SNP T A 0.1237 23 163 0.7141 7.8840938932137294E-01
3R_9523644_SNP C T 0.0973 18 167 0.9465 9.4923203281775437E-01
3R_9523662_SNP G C 0.1189 22 163 0.7487 7.7972795580028820E-01
3R_9523695_SNP T A 0.06091 12 185 0.8151 7.5221511132107022E-01
3R_9523776_SNP C T 0.1168 23 174 0.2458 1.8001514043740430E-01
3R_9523780_SNP A T 0.1421 27 163 0.765 9.3640605353103301E-01
3R_9524015_SNP A T 0.2193 41 146 0.9691 7.8863220225160968E-01
3R_9524047_SNP A G 0.1711 32 155 0.9375 7.1383085036352334E-01
3R_9524080_SNP A T 0.08021 15 172 0.936 9.7433366528998133E-01
3R_9524081_SNP C T 0.08511 16 172 0.8972 8.0044901012527225E-01
3R_9524087_SNP A T 0.08511 16 172 0.8972 8.0044901012527225E-01
3R_9524092_SNP G A 0.08065 15 171 0.7268 6.3243760117178160E-01
3R_9524096_SNP A G 0.08556 16 171 0.9022 8.0096999965025995E-01
3R_9524099_SNP T C 0.08065 15 171 0.7205 6.2344559312293524E-01
3R_9524282_SNP A G 0.3405 63 122 0.8225 9.7299210741174447E-01
3R_9524283_SNP G C 0.3352 61 121 0.6145 6.7390098801479337E-01
3R_9524347_SNP T C 0.3065 57 129 0.9477 9.4389228394464209E-01
3R_9524577_SNP T C 0.1237 23 163 0.5482 8.4693385525686082E-01
3R_9524666_SNP T A 0.164 31 158 0.4696 5.3385829152671271E-01
3R_9524774_SNP G T 0.1858 34 149 0.6872 6.2612433519314004E-01
3R_9524926_SNP A G 0.413 76 108 0.3187 3.9267332164501445E-01
3R_9524953_SNP T C 0.1484 27 155 0.6635 9.3257828816680199E-01
3R_9525142_SNP G T 0.4121 75 107 0.6672 8.4953600258981354E-01
3R_9525167_SNP T A 0.2108 39 146 0.9634 9.3840728616193048E-01
3R_9525454_SNP G A 0.1398 26 160 0.773 8.1306402039556713E-01
3R_9525579_SNP T A 0.06633 13 183 0.7711 6.3527634638587682E-01
3R_9525687_SNP G T 0.0973 18 167 0.45 4.4941342999368483E-01
3R_9525824_SNP G C 0.1546 30 164 0.535 4.3215097785572110E-01
3R_9526188_SNP T C 0.07895 15 175 0.9957 7.6906518152868930E-01
3R_9526229_SNP C G 0.1359 25 159 0.7719 9.7968741651387892E-01
3R_9526239_SNP G T 0.06771 13 179 0.882 7.9108673476433378E-01
3R_9526308_SNP A C 0.3261 60 124 0.9384 8.1111580845679798E-01
3R_9526314_SNP G A 0.3094 56 125 0.9075 8.3915067635553942E-01
3R_9526320_SNP C T 0.4536 83 100 0.4002 6.6467380944677534E-01
3R_9526321_SNP G A 0.25 45 135 0.7295 9.7182018626251743E-01
3R_9526340_SNP T C 0.1979 37 150 0.8747 9.9060297907768480E-01
3R_9526370_SNP T A 0.08377 16 175 0.3906 3.3680317903658474E-01
3R_9526378_SNP C A 0.06842 13 177 0.6186 8.1656169444283855E-01
3R_9526394_SNP A C 0.2582 47 135 0.9678 8.6892147973415024E-01
3R_9526446_SNP C T 0.2086 39 148 0.8675 9.6732842562994847E-01
3R_9526598_SNP C T 0.1728 33 158 0.7194 8.5952038042301637E-01
3R_9526688_SNP T G 0.08377 16 175 0.8322 6.5990351407702974E-01
3R_9526829_SNP G A 0.1 19 171 0.857 6.1412642629910397E-01
3R_9526916_SNP A T 0.2025 33 130 0.6168 6.5351005471401025E-01
3R_9526931_SNP T C 0.09043 17 171 0.5736 4.9829455753609220E-01
3R_9526934_SNP A G 0.05528 11 188 0.4283 3.3703515943678797E-01
3R_9527009_SNP T C 0.055 11 189 0.4403 3.4576174729026388E-01
3R_9527138_SNP A C 0.1789 34 156 0.6487 7.6129515575518181E-01
3R_9527174_SNP T C 0.4811 89 96 0.577 6.4771797272564990E-01
3R_9527331_SNP A T 0.3533 65 119 0.8185 8.2334656076508050E-01
3R_9527332_SNP T G 0.3462 63 119 0.8306 8.4393874305286665E-01
3R_9527335_SNP T G 0.3552 65 118 0.8564 8.7885944149501283E-01
3R_9527340_SNP A C 0.4054 75 110 0.6636 6.0018946837898701E-01
3R_9527343_SNP A T 0.3529 66 121 0.8664 8.7413976784350211E-01
3R_9527347_SNP T A 0.3602 67 119 0.7997 8.1212044435429476E-01
3R_9527384_SNP G A 0.4108 76 109 0.5688 4.4707376284628175E-01
3R_9527405_SNP T C 0.221 40 141 0.2466 2.2715294768988858E-01
3R_9527469_SNP T C 0.08808 17 176 0.2281 2.0555201109980481E-01
3R_9527507_SNP C T 0.2366 44 142 0.6305 4.6574055249372037E-01
3R_9527514_SNP A T 0.1244 24 169 0.4785 7.8119147393356758E-01
3R_9527675_SNP C T 0.4663 90 103 0.7798 8.3624035657742812E-01
3R_9527708_SNP G C 0.2784 54 140 0.6868 5.8869949148720124E-01
3R_9527750_SNP T A 0.3731 72 121 0.9218 9.1855437537945173E-01
3R_9527780_SNP A G 0.3797 71 116 0.8855 9.6282485193560252E-01
3R_9528004_SNP T C 0.3602 67 119 0.4562 3.4987614885082474E-01
3R_9528050_SNP G T 0.1799 34 155 0.393 2.9100546741279298E-01
3R_9528092_SNP A G 0.4011 75 112 0.6069 5.5952850913023089E-01
3R_9528131_SNP A G 0.4054 75 110 0.443 2.8784052910708491E-01
3R_9528133_SNP C T 0.4032 75 111 0.558 3.7808257550127056E-01
3R_9528213_SNP A C 0.4917 89 92 0.3034 1.7990828866416286E-01
3R_9528232_SNP A C 0.456 83 99 0.2111 9.3094027388600398E-02
3R_9528244_SNP A G 0.09184 18 178 0.5778 8.5945509536364562E-01
3R_9528347_SNP T C 0.05376 10 176 0.3276 2.5754442311908010E-01
3R_9528403_SNP G C 0.06091 12 185 0.2246 1.7927636193896890E-01
3R_9528411_SNP C T 0.06061 12 186 0.2294 1.8000677543648946E-01
3R_9528429_SNP G A 0.06061 12 186 0.3102 2.7540470505998571E-01
3R_9528581_SNP G C 0.3242 59 123 0.08992 6.1004682479432068E-02
3R_9528664_SNP C T 0.08247 16 178 0.608 7.8724302307992067E-01
3R_9528777_SNP A C 0.2747 50 132 0.4725 3.3623791920982393E-01
3R_9528808_DEL A ATTTAGACTA 0.4 68 102 0.1083 5.0819979809896901E-02
3R_9528889_SNP C T 0.4239 78 106 0.7264 5.2536131021115795E-01
3R_9528904_SNP T C 0.07107 14 183 0.923 8.3845016162218178E-01
3R_9528925_SNP A C 0.227 42 143 0.9642 9.6110921732871923E-01
3R_9528928_SNP T G 0.08247 16 178 0.1573 1.0917658630744609E-01
3R_9528943_SNP A G 0.4293 79 105 0.7686 4.9807231831046173E-01
3R_9528946_SNP T C 0.4355 81 105 0.7525 4.8049862938831400E-01
3R_9528961_SNP A G 0.4324 80 105 0.7126 4.5050819798664421E-01
3R_9528964_SNP A G 0.1958 37 152 0.8435 9.8347735817969040E-01
3R_9529015_SNP G A 0.0829 16 177 0.1719 1.3778890490611850E-01
3R_9529018_SNP A G 0.08763 17 177 0.1415 9.9456387360222887E-02
3R_9529024_SNP G A 0.2199 42 149 0.3176 2.4945055481074641E-01
3R_9529027_SNP A G 0.2228 43 150 0.3715 2.8054532307603297E-01
3R_9529042_SNP A G 0.1701 33 161 0.5593 5.0927848633451789E-01
3R_9529189_SNP A G 0.1925 36 151 0.9244 9.9823130914243541E-01
3R_9529342_SNP A T 0.2938 52 125 0.6301 5.9741001148961104E-01
3R_9529365_SNP G A 0.3444 62 118 0.3349 3.2849519109547720E-01
3R_9529386_SNP A G 0.352 63 116 0.3908 3.8518870025603735E-01
3R_9529458_SNP A G 0.3812 69 112 0.9401 8.4652256727613273E-01
3R_9529496_SNP G T 0.123 23 164 0.4236 5.4950598778428139E-01
3R_9529524_SNP C T 0.1093 20 163 0.5334 5.4653959304828725E-01
3R_9529543_DEL G GTA 0.06599 13 184 0.02455 3.3761843979418761E-02
3R_9529549_SNP C A 0.06122 12 184 0.2192 2.7639364512647768E-01
3R_9529553_SNP C T 0.2 38 152 0.3246 3.1806592806007505E-01
3R_9529555_SNP C A 0.06599 13 184 0.009766 1.6274836123594039E-02
3R_9529559_SNP A T 0.06599 13 184 0.009766 1.6274836123594039E-02
3R_9529561_SNP T A 0.3926 64 99 0.8194 7.1969033221273637E-01
3R_9529562_SNP T A 0.3975 64 97 0.7646 6.7137911620238500E-01
3R_9529572_SNP G C 0.4469 80 99 0.7456 7.4963991831323296E-01
3R_9529578_SNP A T 0.3651 69 120 0.5132 4.4497507355765487E-01
3R_9529579_SNP C T 0.2083 40 152 0.2291 2.4015872748478850E-01
3R_9529620_SNP G C 0.2941 55 132 0.08583 7.2190663049650231E-02
3R_9529674_SNP A G 0.2618 50 141 0.4743 4.3223107918709425E-01
3R_9529782_SNP T A 0.4286 78 104 0.3101 3.0952287551201230E-01
3R_9530012_SNP C G 0.1842 35 155 0.7676 7.2790136060944688E-01
3R_9530065_SNP C T 0.1765 33 154 0.5288 6.1255672797376381E-01
3R_9530083_SNP A G 0.3262 61 126 0.8915 9.8495488920989704E-01
3R_9530137_SNP A G 0.1413 26 158 0.2991 3.1541466213954450E-01
3R_9530149_SNP C T 0.1359 25 159 0.7076 7.7999509150175550E-01
3R_9530191_SNP T C 0.08586 17 181 0.1033 1.3425179870156256E-01
3R_9530292_SNP G A 0.3617 68 120 0.2507 2.8696778323140459E-01
3R_9530296_SNP A G 0.1327 26 170 0.6194 8.6157201717951515E-01
3R_9530380_SNP T C 0.1297 24 161 0.3202 4.3512117009110551E-01
3R_9530386_SNP T C 0.1082 21 173 0.8604 6.6168622720235803E-01
3R_9530518_SNP C T 0.3029 53 122 0.7478 6.9257047032140895E-01
3R_9530521_SNP T C 0.2568 47 136 0.7957 9.1446886093304214E-01
3R_9530612_SNP C A 0.2044 37 144 0.8473 5.3991563121386121E-01
3R_9530654_SNP C A 0.3081 57 128 0.822 8.5407910963108646E-01
3R_9530674_SNP C T 0.05729 11 181 0.5241 9.4055188935494582E-01
3R_9530680_SNP T C 0.4229 74 101 0.6478 9.9342166803809218E-01
3R_9530689_SNP C T 0.3118 58 128 0.8977 8.6830986019292256E-01
3R_9530690_SNP A G 0.3155 59 128 0.9214 9.1309153900338880E-01
3R_9530827_SNP T C 0.1684 32 158 0.9997 7.2804350425775877E-01
3R_9530834_SNP T A 0.1728 33 158 0.9246 8.1294307936811006E-01
3R_9530836_SNP T C 0.1728 33 158 0.6494 9.0807312122147987E-01
3R_9530883_SNP T C 0.1895 36 154 0.2106 3.6402727115003408E-01
3R_9530909_SNP T C 0.1053 20 170 0.345 3.2484331409728251E-01
3R_9530934_SNP T G 0.06667 13 182 0.6092 9.5401213302689869E-01
3R_9531077_SNP G C 0.05584 11 186 0.9808 8.8697768631818030E-01
3R_9531153_SNP T A 0.3611 65 115 0.4715 4.8579201934593597E-01
3R_9531242_SNP C T 0.05076 10 187 0.1987 2.4817309120903874E-01
3R_9531244_SNP T G 0.06771 13 179 0.4579 4.2351898623260764E-01
3R_9531350_SNP C T 0.06417 12 175 0.9352 9.0070921631056466E-01
3R_9531398_INS ACA A 0.1031 20 174 0.5366 6.3606396525823583E-01
3R_9531489_SNP G A 0.09524 18 171 0.4146 4.6723362629834042E-01
3R_9531520_SNP A T 0.151 29 163 0.5402 4.8123417449996464E-01
3R_9531659_INS TCGCAGGGAAATCTCCTGGAAAT T 0.241 40 126 0.7023 7.4350488267022874E-01
3R_9531669_SNP T C 0.07614 15 182 0.9104 8.6196930038786224E-01
3R_9531682_SNP G A 0.05729 11 181 0.9704 9.6795021332511566E-01
3R_9531741_SNP A T 0.2198 40 142 0.4858 5.0953649208594565E-01
3R_9531768_SNP T C 0.1135 21 164 0.6244 5.3485657596876912E-01
3R_9531800_SNP G A 0.1818 34 153 0.5132 5.3800677730572355E-01
3R_9531809_SNP C A 0.1905 36 153 0.6096 6.3845904053894820E-01
3R_9531912_SNP T A 0.06915 13 175 0.9686 9.8685154311859780E-01
3R_9531921_SNP T C 0.1094 21 171 0.8536 8.4457405178132050E-01
3R_9532170_SNP T C 0.1244 24 169 0.7975 8.8032347312455861E-01
3R_9532232_SNP G A 0.2032 38 149 0.2881 2.2517956087563418E-01
3R_9532559_SNP A G 0.06122 12 184 0.349 4.3964226038642895E-01
3R_9532606_SNP T C 0.4973 92 93 0.3274 2.3451093346176477E-01
3R_9532608_SNP T A 0.484 91 97 0.3315 2.4132618544549511E-01
3R_9532610_SNP C A 0.1283 24 163 0.6367 5.5154667090056098E-01
3R_9532670_SNP T A 0.4341 79 103 0.7078 6.8183389668615324E-01
3R_9532678_SNP T C 0.3978 72 109 0.663 6.3596194013756246E-01
3R_9532685_SNP C T 0.4011 73 109 0.5289 4.7628807307148069E-01
3R_9532706_SNP T C 0.2151 40 146 0.6746 7.3403767006733800E-01
3R_9532770_SNP A G 0.2324 43 142 0.4228 4.1032923652941156E-01
3R_9532777_SNP C A 0.1399 27 166 0.7665 5.1048925864907990E-01
3R_9532811_SNP T A 0.2391 44 140 0.6863 7.1403629476782338E-01
3R_9532812_SNP A G 0.2308 42 140 0.4594 4.4360295251102855E-01
3R_9532881_SNP A T 0.3791 69 113 0.4322 6.2799587325890815E-01
3R_9532942_SNP A C 0.1189 22 163 0.2991 3.1738263133498812E-01
3R_9532954_SNP C G 0.09143 16 159 0.5731 7.2265171851073617E-01
3R_9532995_SNP G A 0.3764 67 111 0.4333 5.7643345404635693E-01
3R_9532998_SNP T G 0.09326 18 175 0.9133 7.4522298306013568E-01
3R_9533000_SNP C T 0.3591 65 116 0.5605 7.2331652622187037E-01
3R_9533050_SNP T C 0.1053 20 170 0.7247 6.1484462180112875E-01
3R_9533062_SNP T A 0.05236 10 181 0.9284 8.1109284158944761E-01
3R_9533064_SNP C G 0.06186 12 182 0.7351 6.2252692575939383E-01
3R_9533067_SNP A T 0.06186 12 182 0.7351 6.2252692575939383E-01
3R_9533068_DEL T TGCACT 0.06186 12 182 0.7351 6.2252692575939383E-01
3R_9533070_SNP T C 0.1156 20 153 0.9779 9.0878461968001767E-01
3R_9533079_SNP A T 0.06186 12 182 0.7351 6.2252692575939383E-01
3R_9533083_SNP A T 0.1105 21 169 0.6385 6.0404629375584196E-01
3R_9533086_SNP G A 0.05699 11 182 0.7417 7.1373341429769677E-01
3R_9533098_SNP A T 0.06186 12 182 0.7351 6.2252692575939383E-01
3R_9533108_SNP A C 0.1341 24 155 0.8876 9.8761345528411426E-01
3R_9533177_SNP A G 0.05025 10 189 0.4559 3.5294631118907793E-01
3R_9533222_SNP T G 0.1146 22 170 0.9018 9.5075443130296922E-01
3R_9533230_SNP C A 0.2896 53 130 0.2755 3.8741622150886390E-01
3R_9533231_SNP C G 0.2073 34 130 0.5386 6.6409086317910337E-01
3R_9533276_SNP T C 0.1146 22 170 0.9329 8.8704971017215051E-01
3R_9533387_SNP T C 0.2416 43 135 0.3204 5.7755887106366699E-01
3R_9533466_SNP T C 0.06122 12 184 0.2897 4.2920149510539440E-01
3R_9533519_SNP A G 0.1957 36 148 0.5247 5.4064763334254984E-01
3R_9533570_SNP G A 0.2595 48 137 0.4918 6.3291999340781979E-01
3R_9533650_SNP C G 0.08511 16 172 0.5433 6.2175281350179690E-01
3R_9533651_SNP A G 0.139 26 161 0.224 1.9513973093793424E-01
3R_9533670_SNP G C 0.3022 55 127 0.3179 3.8408976184798183E-01
3R_9533673_SNP G A 0.306 56 127 0.3115 3.7580774702762854E-01
3R_9533694_SNP C T 0.1755 33 155 0.7258 5.1525271465008815E-01
3R_9533721_SNP C G 0.08377 16 175 0.7054 7.4548700184110306E-01
3R_9533733_SNP C A 0.08649 16 169 0.5114 3.4184370540809184E-01
3R_9533889_SNP T A 0.3085 58 130 0.2594 3.6470450844737623E-01
3R_9533895_SNP C G 0.2692 49 133 0.1677 2.4555305965492458E-01
3R_9534018_SNP C T 0.1134 22 172 0.7508 8.8789801339470031E-01
3R_9534063_SNP G C 0.3242 59 123 0.818 8.4325267401948345E-01
3R_9534078_SNP C T 0.3587 66 118 0.1536 1.8316125064333744E-01
3R_9534081_SNP C A 0.2707 49 132 0.5581 5.0555193730348169E-01
3R_9534176_SNP T C 0.06633 13 183 0.188 2.6053646519922924E-01
3R_9534223_SNP T C 0.06878 13 176 0.9641 8.3273035993467215E-01
3R_9534230_SNP T C 0.07979 15 173 0.8276 9.7168456750222609E-01
3R_9534232_SNP A G 0.07487 14 173 0.8604 9.5042327929473069E-01
3R_9534235_SNP A G 0.06316 12 178 0.7987 7.7706192808123231E-01
3R_9534238_SNP T A 0.1774 33 153 0.8073 6.2474592123254880E-01
3R_9534244_SNP G C 0.08247 16 178 0.715 7.0191240945803013E-01
3R_9534314_SNP T A 0.123 23 164 0.4758 3.2135228854347309E-01
3R_9534318_SNP A G 0.123 23 164 0.8219 6.5963636245641255E-01
3R_9534319_SNP C A 0.173 32 153 0.6945 4.3907484707971733E-01
3R_9534371_SNP T C 0.1082 21 173 0.6095 6.2979847024337543E-01
3R_9534374_SNP C T 0.1179 23 172 0.712 7.0480755929524186E-01
3R_9534429_SNP T C 0.3187 58 124 0.6374 8.1148589283464301E-01
3R_9534434_SNP C T 0.2125 34 126 0.8092 8.2758486773232853E-01
3R_9534473_SNP A G 0.05128 10 185 0.4043 4.3710133399308215E-01
3R_9534479_SNP T C 0.05128 10 185 0.4043 4.3710133399308215E-01
3R_9534482_SNP A G 0.3085 58 130 0.5111 4.6464922252897767E-01
3R_9534528_SNP T C 0.369 69 118 0.9566 9.7189945763482766E-01
3R_9534545_SNP T C 0.2143 39 143 0.7045 8.7932621424256163E-01
3R_9534599_SNP G C 0.1719 33 159 0.6435 7.2075010291823705E-01
3R_9534618_SNP T C 0.1823 35 157 0.6385 7.2032773365921887E-01
3R_9534735_SNP A C 0.1639 30 153 0.9372 8.4399375283423961E-01
3R_9534762_SNP A C 0.172 32 154 0.5876 6.9204639639099286E-01
3R_9534882_DEL T TGCTAA 0.06091 12 185 0.69 9.6626290063108666E-01
3R_9534897_SNP A T 0.153 28 155 0.8136 9.0409252744957203E-01
3R_9534899_SNP T C 0.163 30 154 0.5749 5.6052857696911407E-01
3R_9534908_SNP T A 0.05612 11 185 0.6021 4.7858524545984482E-01
3R_9534910_SNP T A 0.05155 10 184 0.7601 6.0120974531804183E-01
3R_9534927_DEL A ACATGAACTTATTCAGCAACGA 0.08466 16 173 0.7991 8.8489853540520780E-01
3R_9534981_SNP A G 0.1667 31 155 0.6225 7.2816695937195819E-01
3R_9534996_SNP G A 0.4581 82 97 0.5326 7.9401932702285483E-01
3R_9535018_SNP T G 0.4333 78 102 0.5803 8.3495278457740807E-01
3R_9535035_SNP T G 0.4246 76 103 0.5308 7.4051715156618303E-01
3R_9535103_SNP A C 0.3242 59 123 0.9265 9.9525605039966647E-01
3R_9535155_SNP A T 0.09896 19 173 0.9675 8.2640258571880365E-01
3R_9535214_SNP T C 0.4595 85 100 0.5397 4.6221484695329251E-01
3R_9535232_SNP G T 0.4947 93 95 0.5207 5.1708571198767928E-01
3R_9535245_SNP G C 0.4891 90 94 0.567 6.0183994741885871E-01
3R_9535251_SNP A G 0.1036 20 173 0.8558 7.1175564303867089E-01
3R_9535330_SNP T C 0.09744 19 176 0.9841 8.0653834068764141E-01
3R_9535406_SNP A G 0.414 77 109 0.8241 9.8834271908121585E-01
3R_9535427_SNP C T 0.3636 68 119 0.6046 7.5674317152094428E-01
3R_9535529_SNP T C 0.4863 89 94 0.6637 9.2666645471597575E-01
3R_9535571_SNP G T 0.06091 12 185 0.7093 8.9311746416878579E-01
3R_9535593_SNP G T 0.0603 12 187 0.8873 8.7489163005065529E-01
3R_9535620_SNP A G 0.3149 57 124 0.2098 3.6983167136132555E-01
3R_9535664_INS A AG 0.3395 55 107 0.2334 3.0383247230986787E-01
3R_9535693_SNP A C 0.05528 11 188 0.54 6.3160691831561588E-01
3R_9535708_SNP G A 0.2963 56 133 0.1727 2.7649712365379742E-01
3R_9535719_SNP T A 0.2895 55 135 0.1487 2.4477673558703561E-01
3R_9535738_SNP A T 0.2448 47 145 0.8981 9.4860785859762897E-01
3R_9535757_SNP A T 0.4516 84 102 0.09127 2.1789717050586443E-01
3R_9535765_SNP A T 0.2926 55 133 0.1957 3.2466818633474381E-01
3R_9535779_INS TT T 0.2414 42 132 0.181 3.0139773352471533E-01
3R_9535804_SNP T C 0.08763 17 177 0.8808 7.4896632827674514E-01
3R_9535861_SNP T C 0.125 24 168 0.2292 3.1470328722117602E-01
3R_9535882_SNP A G 0.2737 52 138 0.6901 9.7316326883517057E-01
3R_9535904_DEL G GACTAAGCTTTTAA 0.1263 24 166 0.2292 3.3445526897682709E-01
3R_9535926_SNP A C 0.1562 30 162 0.4115 5.8799091126463687E-01
3R_9535934_SNP T C 0.3228 61 128 0.7173 6.9495607279019578E-01
3R_9535940_SNP A G 0.1495 29 165 0.3535 4.8924004591305004E-01
3R_9535943_SNP G C 0.1531 30 166 0.4149 6.0392971104504878E-01
3R_9535971_SNP T G 0.163 30 154 0.413 5.9087636641360386E-01
3R_9535972_SNP T A 0.2021 39 154 0.622 7.8336457245931457E-01
3R_9536003_SNP T A 0.1937 37 154 0.579 8.0931569686150973E-01
3R_9536014_SNP C T 0.1458 28 164 0.3207 4.3583937719921240E-01
3R_9536019_SNP T A 0.1026 20 175 0.4406 6.6194552882257229E-01
3R_9536107_SNP T C 0.2849 53 133 0.6515 6.2913809762891404E-01
3R_9536109_SNP T C 0.2903 54 132 0.6361 6.1294564381537109E-01
3R_9536121_SNP T A 0.1701 33 161 0.3051 4.2756062898405922E-01
3R_9536127_SNP A T 0.2674 50 137 0.8627 8.2853232271412014E-01
3R_9536213_SNP C T 0.125 24 168 0.6809 5.4072391643357576E-01
3R_9536226_SNP G A 0.4302 77 102 0.7687 6.4456285454035123E-01
3R_9536268_SNP G A 0.3315 60 121 0.6784 6.2747424098177140E-01
3R_9536307_SNP T C 0.05612 11 185 0.3022 3.3909730887345857E-01
3R_9536367_SNP C T 0.0603 12 187 0.4249 4.0245092638044144E-01
3R_9536393_SNP A C 0.1795 35 160 0.4048 5.1583623461380002E-01
3R_9536416_SNP C A 0.1762 34 159 0.3546 4.6773955202247575E-01
3R_9536419_DEL TG A 0.1771 34 158 0.3744 5.0330812563273586E-01
3R_9536428_SNP T A 0.1762 34 159 0.3829 4.9681665320624357E-01
3R_9536542_SNP A T 0.06633 13 183 0.5551 8.9107139911383926E-01
3R_9536560_SNP A G 0.06667 13 182 0.2157 4.5934553282773716E-01
3R_9536594_SNP T G 0.2487 47 142 0.8756 9.8374693849898509E-01
3R_9536596_SNP T C 0.2487 47 142 0.8836 9.6868233674192683E-01
3R_9536605_DEL GTTC G 0.2595 48 137 0.7251 8.8926654674718097E-01
3R_9536702_SNP A T 0.06842 13 177 0.1416 2.9456854266772492E-01
3R_9536781_INS A ATATATTCTGTTTAAAA 0.3622 67 118 0.4897 6.9349583757207012E-01
3R_9536782_DEL A AC 0.07614 15 182 0.4145 8.5693287096468918E-01
3R_9536805_SNP T C 0.3607 66 117 0.4981 7.0706671238261620E-01
3R_9536811_SNP C A 0.3575 64 115 0.6451 8.9978214777625454E-01
3R_9536819_INS A ATATA 0.3483 62 116 0.184 3.6338389349741373E-01
3R_9536828_DEL ATA A 0.3743 67 112 0.554 7.5482454144336431E-01
3R_9536838_SNP A G 0.3807 67 109 0.4611 6.4191738813321297E-01
3R_9536840_SNP G T 0.3631 65 114 0.5335 8.7818631777869771E-01
3R_9536842_SNP A G 0.3631 65 114 0.5935 8.4640662896795360E-01
3R_9536843_INS G GTATC 0.3661 67 116 0.4722 6.8077814605291631E-01
3R_9536848_SNP G T 0.3702 67 114 0.4614 5.9294741835903020E-01
3R_9536849_SNP G T 0.3631 65 114 0.5575 7.6322797789058805E-01
3R_9536851_SNP T A 0.3661 67 116 0.4722 6.8077814605291631E-01
3R_9536853_SNP G A 0.3702 67 114 0.4585 6.7000461485392215E-01
3R_9536854_SNP C T 0.3661 67 116 0.4722 6.8077814605291631E-01
3R_9536867_SNP C G 0.3743 67 112 0.4404 6.6843030507150480E-01
3R_9536872_SNP T A 0.3591 65 116 0.5654 9.2885742272890515E-01
3R_9536874_SNP A T 0.3646 66 115 0.499 6.9206814011493911E-01
3R_9536878_SNP T C 0.3667 66 114 0.4895 8.3995802025033539E-01
3R_9536881_SNP G T 0.1823 35 157 0.5278 5.3101738458892722E-01
3R_9536882_SNP T C 0.3667 66 114 0.4897 7.4172457085136612E-01
3R_9536889_SNP T C 0.3678 64 110 0.4896 8.3031932134129594E-01
3R_9536895_SNP A G 0.3631 65 114 0.5171 7.6424168480042198E-01
3R_9536899_SNP G A 0.3743 67 112 0.4412 6.0106563398466417E-01
3R_9536901_SNP G A 0.1016 19 168 0.4296 8.3349441171207150E-01
3R_9536913_SNP C G 0.3729 66 111 0.4662 6.8150419646770743E-01
3R_9536914_SNP G A 0.3687 66 113 0.4296 5.8455867747975754E-01
3R_9536917_SNP C T 0.3729 66 111 0.4624 7.0181161969015493E-01
3R_9536927_SNP C A 0.3486 61 114 0.5402 7.1413965051844452E-01
3R_9536959_SNP G T 0.3152 58 126 0.8651 6.1534510249582974E-01
3R_9536983_SNP G A 0.4703 87 98 0.9973 7.1854170428387720E-01
3R_9537123_SNP G T 0.4024 68 101 0.05497 4.7404031622853206E-02
3R_9537154_SNP T C 0.367 69 119 0.9905 8.2064001836785483E-01
3R_9537173_SNP T C 0.3656 68 118 0.2011 1.3903251149565354E-01
3R_9537184_SNP G A 0.3846 70 112 0.04065 3.2460076754661553E-02
3R_9537223_SNP G C 0.3022 55 127 0.4922 3.9843145962932036E-01
3R_9537229_SNP C T 0.3146 56 122 0.1055 1.0479264399824151E-01
3R_9537249_SNP A C 0.2834 53 134 0.02466 4.5862836798186153E-02
3R_9537326_SNP A C 0.199 38 153 0.5868 4.3440362890124062E-01
3R_9537380_SNP T C 0.3594 69 123 0.09484 1.8903103441091351E-01
3R_9537395_SNP T C 0.06218 12 181 0.2409 3.1241336380417650E-01
3R_9537404_SNP C T 0.07653 15 181 0.6108 6.4345197888615924E-01
3R_9537416_SNP T C 0.3545 67 122 0.07446 1.6394860231518604E-01
3R_9537484_SNP T G 0.3743 70 117 0.06368 1.0996124704891430E-01
3R_9537501_SNP C A 0.3056 55 125 0.04635 5.9949591884499505E-02
3R_9537558_SNP A C 0.1295 25 168 0.4584 3.2046550153874087E-01
3R_9537609_INS TT T 0.1093 20 163 0.1383 2.0374371995139340E-01
3R_9537611_SNP C T 0.1081 20 165 0.07247 9.1472724273700234E-02
3R_9537655_SNP A G 0.2888 54 133 0.108 1.8618941441188797E-01
3R_9537656_SNP T G 0.1582 28 149 0.4185 5.9857249809578783E-01
3R_9537664_SNP T A 0.08065 15 171 0.9659 9.5355356529995727E-01
3R_9537718_SNP A T 0.06111 11 169 0.7947 9.8341685739346796E-01
3R_9537735_SNP C T 0.322 57 120 0.3037 5.6660119858253322E-01
3R_9537771_SNP A T 0.4121 68 97 0.4169 5.7869063772493212E-01
3R_9537781_SNP T A 0.2561 42 122 0.2973 3.1397340134651397E-01
3R_9537808_SNP A T 0.05464 10 173 0.9064 8.9836968650980098E-01
3R_9537836_SNP T A 0.0565 10 167 0.3108 2.8622195881709545E-01
3R_9537852_SNP T A 0.06322 11 163 0.4333 5.6836577093827678E-01
3R_9537857_SNP A T 0.06322 11 163 0.4236 5.5726853062936343E-01
3R_9537859_SNP C G 0.05814 10 162 0.5476 7.0490592373674188E-01
3R_9537908_SNP C A 0.05294 9 161 0.4548 4.3591695369765071E-01
3R_9537911_SNP A G 0.0578 10 163 0.3349 3.1428832368386084E-01
3R_9538130_SNP A T 0.06452 12 174 0.669 8.5854167857154928E-01
3R_9538131_SNP G T 0.06486 12 173 0.6837 8.7679334366955408E-01
3R_9538145_SNP G T 0.0582 11 178 0.8648 9.3000216961870730E-01
3R_9538151_SNP G T 0.06154 12 183 0.7127 8.9716176347040544E-01
3R_9538154_SNP A G 0.06186 12 182 0.7209 9.4019355639848301E-01
3R_9538157_INS TGTATAT T 0.3926 64 99 0.06796 7.5743763523655055E-02
3R_9538159_SNP G T 0.05612 11 185 0.7853 9.1494372840153593E-01
3R_9538168_DEL A AGT 0.06566 13 185 0.6476 8.4457167949453016E-01
3R_9538173_SNP G T 0.06218 12 181 0.6089 7.2840518985044378E-01
3R_9538175_DEL GG TAA 0.06186 12 182 0.7065 8.9157897197025116E-01
3R_9538183_DEL A AGT 0.06186 12 182 0.7196 9.1076009883388065E-01
3R_9538190_SNP A T 0.05641 11 184 0.5829 5.9828337489079786E-01
3R_9538192_INS GGCATATAAGATATATTAAG G 0.392 69 107 0.05735 4.7640918991570781E-02
3R_9538213_SNP G A 0.4863 89 94 0.02726 3.5591938165346171E-02
3R_9538225_SNP C A 0.1093 20 163 0.7758 9.0290309551958092E-01
3R_9538291_SNP G C 0.08466 16 173 0.4988 4.1943398170969259E-01
3R_9538326_SNP A G 0.4556 82 98 0.05079 4.7223825384120566E-02
3R_9538347_SNP T C 0.06842 13 177 0.8534 8.8313122130861677E-01
3R_9538367_SNP T C 0.4607 82 96 0.9502 9.7888173077772744E-01
3R_9538395_SNP A C 0.08901 17 174 0.9115 9.2591231713543354E-01
3R_9538403_SNP A G 0.3688 59 101 0.584 5.5645439980458489E-01
3R_9538479_INS TT T 0.08377 16 175 0.7139 8.6434546954329994E-01
3R_9538515_SNP A T 0.3632 69 121 0.8417 9.3537798859701238E-01
3R_9538517_SNP T C 0.3656 68 118 0.8435 9.9515045236213007E-01
3R_9538519_SNP G C 0.3617 68 120 0.8657 9.6976137827840692E-01
3R_9538543_SNP A C 0.1405 26 159 0.0989 4.9496942727335659E-02
3R_9538607_SNP A C 0.4239 78 106 0.6956 7.5267703283447718E-01
3R_9538637_SNP T C 0.4551 81 97 0.7755 8.7502501668490007E-01
3R_9538700_SNP G A 0.09184 18 178 0.2965 2.8597933896867167E-01
3R_9538823_SNP C A 0.4382 78 100 0.9636 7.2812980401173666E-01
3R_9538917_SNP C T 0.06218 12 181 0.7156 8.2423939194484774E-01
3R_9539260_SNP C T 0.1283 24 163 0.3364 4.6684853740012910E-01
3R_9539446_SNP C T 0.1622 30 155 0.5403 5.7316971262347627E-01
3R_9539451_SNP G C 0.163 30 154 0.6244 9.3118346872927016E-01
3R_9539454_SNP G A 0.1657 30 151 0.4902 5.4612131732534053E-01
3R_9539456_SNP A C 0.1694 31 152 0.5461 8.4234897930453645E-01
3R_9539457_SNP T A 0.1676 31 154 0.5617 8.5883270705022297E-01
3R_9539484_SNP G C 0.1538 28 154 0.865 9.3700540629289197E-01
3R_9539501_SNP T A 0.2011 37 147 0.5676 8.4779619805083795E-01
3R_9539711_INS C CC 0.4198 68 94 0.0624 1.6557637200644459E-01
3R_9539805_SNP C G 0.3898 69 108 0.8918 9.5464545654317645E-01
3R_9539852_SNP G A 0.3128 56 123 0.4969 3.9150123328876252E-01
3R_9539854_SNP T C 0.2927 48 116 0.9507 8.8452229631397283E-01
3R_9539903_SNP C G 0.4407 78 99 0.9146 7.8081499590921544E-01
3R_9539941_SNP T C 0.2105 40 150 0.38 4.0142980886244839E-01
3R_9539948_SNP A C 0.2042 39 152 0.7315 7.4669449135437027E-01
3R_9539950_SNP G A 0.2094 40 151 0.5644 5.6392350890396137E-01
3R_9539959_SNP C G 0.1735 34 162 0.8096 8.3270743854470164E-01
3R_9540144_SNP C G 0.3005 55 128 0.5177 4.0928712800240807E-01
3R_9540154_SNP T G 0.1889 34 146 0.9791 8.5766324925903881E-01
3R_9540164_INS GG G 0.125 23 161 0.6022 7.8943668134042821E-01
3R_9540165_SNP G A 0.352 63 116 0.6291 3.5728311631166265E-01
3R_9540237_SNP G A 0.129 24 162 0.567 9.9783822300480596E-01
3R_9540238_SNP C G 0.4205 74 102 0.3066 2.8948159269311191E-01
3R_9540239_SNP C A 0.4294 76 101 0.3482 3.5438094494589545E-01
3R_9540284_SNP G C 0.1946 36 149 0.88 6.7915023117745621E-01
3R_9540394_SNP A T 0.3539 63 115 0.7201 8.3125109591078428E-01
3R_9540430_SNP G A 0.09474 18 172 0.7824 7.2702594992881298E-01
3R_9540487_SNP C T 0.3146 56 122 0.1582 1.5312882989209731E-01
3R_9540589_SNP A T 0.1047 20 171 0.7276 4.8024572912962582E-01
3R_9540604_SNP C T 0.05155 10 184 0.5331 7.2877007956290885E-01
3R_9540640_SNP C G 0.05128 10 185 0.835 6.7141935229679306E-01
3R_9540647_SNP A C 0.0578 10 163 0.5918 6.2904434568360335E-01
3R_9540660_SNP T A 0.05612 11 185 0.9442 8.0872366463644907E-01
3R_9540753_SNP A T 0.2772 51 133 0.2341 2.8052798188614791E-01
3R_9540812_SNP T C 0.05102 10 186 0.4599 7.4487415140014690E-01
3R_9540832_SNP C T 0.2833 51 129 0.3777 4.4103390734291692E-01
3R_9540982_SNP T G 0.05128 10 185 0.8171 7.7828128868025548E-01
3R_9541019_SNP A T 0.4855 84 89 0.1131 1.3368592482615194E-01
3R_9541041_SNP G A 0.05208 10 182 0.3182 2.4036561822212232E-01
3R_9541233_SNP A G 0.1316 25 165 0.28 3.1321218908184167E-01
3R_9541241_SNP A G 0.1461 26 152 0.2762 2.8744471112370285E-01
3R_9541306_INS TT T 0.1058 20 169 0.1042 9.3766292464267265E-02
3R_9541367_SNP A T 0.2042 39 152 0.253 2.1354278496479318E-01
3R_9541555_SNP C T 0.3296 59 120 0.7171 8.2539349154309583E-01
3R_9542167_SNP T C 0.3427 61 117 0.04031 4.8895651517870044E-02
3R_9542169_SNP T C 0.2097 39 147 0.0115 7.1788620557452620E-03
3R_9542224_SNP T G 0.1047 20 171 0.6599 4.5585105608018628E-01
3R_9542245_SNP A G 0.1946 36 149 0.02871 2.9431373828953705E-02
3R_9542259_SNP T C 0.09794 19 175 0.9523 8.6364109880440632E-01
3R_9542281_SNP G T 0.06736 13 180 0.633 6.6372406397769912E-01
3R_9542294_SNP A G 0.1746 33 156 0.7171 7.9199408404641691E-01
3R_9542300_SNP T A 0.08205 16 179 0.4216 3.0092120491699070E-01
3R_9542341_SNP A C 0.3204 58 123 0.01449 1.6409160131996999E-02
3R_9542513_SNP T C 0.2944 53 127 0.276 1.5655901109613879E-01
3R_9542525_SNP T A 0.2841 50 126 0.4005 2.1747287178036834E-01
3R_9542553_SNP T G 0.153 28 155 0.6609 9.7596065531092346E-01
3R_9542636_SNP T C 0.1243 21 148 0.7377 9.0035655542266690E-01
3R_9542639_SNP G C 0.102 20 176 0.7085 6.2489157797839945E-01
3R_9542713_SNP T C 0.2717 50 134 0.6976 6.9626992693655443E-01
3R_9542716_SNP G A 0.2811 52 133 0.7267 7.0601376582191111E-01
3R_9542719_DEL T TAATGTTAACAT 0.2931 51 123 0.07422 4.9816339162569313E-02
3R_9542827_SNP G T 0.1186 23 171 0.4102 5.9208002309640184E-01
3R_9543046_SNP T C 0.1571 30 161 0.3293 4.1100995510835481E-01
3R_9543106_SNP C A 0.3611 65 115 0.3441 2.5101244818494517E-01
3R_9543121_SNP C A 0.06061 12 186 0.1325 9.1708865007734230E-02
3R_9543124_SNP T C 0.05128 10 185 0.1296 8.7263028309726098E-02
3R_9543324_SNP G C 0.1022 19 167 0.6312 7.1778264028085925E-01
3R_9543393_SNP A G 0.1093 20 163 0.582 9.1844578339496086E-01
3R_9543513_SNP G A 0.1135 21 164 0.3432 4.0907912128039847E-01
3R_9543573_SNP C T 0.0829 16 177 0.2975 3.6093560462192442E-01
3R_9543576_SNP C G 0.0829 16 177 0.2118 2.3088537552511246E-01
3R_9543654_SNP A G 0.05051 10 188 0.7682 9.1163746590544570E-01
3R_9543663_SNP A G 0.05025 10 189 0.7611 9.0707206265582196E-01
3R_9543690_SNP A G 0.2458 44 135 0.3556 2.3124917047285054E-01
3R_9543783_SNP G A 0.3944 71 109 0.09392 9.6447215800929076E-02
3R_9543785_SNP C G 0.3867 70 111 0.1277 1.2189497635837943E-01
3R_9543788_SNP T C 0.3934 72 111 0.1082 1.0828362999594665E-01
3R_9543802_SNP T A 0.09794 19 175 0.6971 9.7460620317719271E-01
3R_9543979_SNP A T 0.1122 22 174 0.1388 1.0426867852832145E-01
3R_9544005_SNP T C 0.2513 47 140 0.0652 2.4282884587375674E-02
3R_9544069_SNP G T 0.2128 40 148 0.1704 1.2402583770362163E-01
3R_9544121_INS AA A 0.1351 25 160 0.6288 3.9838208660318386E-01
3R_9544123_SNP A G 0.1551 29 158 0.1115 1.2875412877238201E-01
3R_9544235_DEL C CC 0.1215 22 159 0.08661 9.5844661488586613E-02
3R_9544262_SNP A C 0.07179 14 181 0.3119 2.0901833098819167E-01
3R_9544627_SNP T A 0.3696 68 116 0.8017 8.3906903893293272E-01
3R_9544905_SNP T C 0.3989 73 110 0.6425 8.1731849742579432E-01
3R_9544921_SNP A C 0.3069 58 131 0.4636 6.1343273371301521E-01
3R_9545074_SNP T C 0.2102 37 139 0.899 5.6444062419839391E-01
3R_9545108_SNP A G 0.2793 50 129 0.6848 9.7551491486732766E-01
3R_9545158_SNP T A 0.07692 15 180 0.1228 1.4390044105692767E-01
3R_9545176_SNP T C 0.3333 60 120 0.673 9.2318789810473234E-01
3R_9545221_SNP C T 0.1828 34 152 0.972 7.1104602203109479E-01
3R_9545245_SNP G C 0.407 70 102 0.4647 6.1894160728419423E-01
3R_9545247_SNP A G 0.2339 40 131 0.829 8.5983289088669224E-01
3R_9545252_SNP G A 0.4035 69 102 0.4435 6.0360265723161577E-01
3R_9545264_SNP A G 0.4094 70 101 0.5618 6.3927117082685747E-01
3R_9545311_SNP T A 0.2012 34 135 0.8511 8.0903811249408875E-01
3R_9545464_SNP C T 0.1593 29 153 0.4403 4.5605656785609561E-01
3R_9545470_SNP A T 0.1761 31 145 0.6643 9.3659125062634940E-01
3R_9545474_SNP G A 0.1657 29 146 0.6173 6.3260545986336303E-01
3R_9545477_SNP T C 0.1695 30 147 0.6467 9.2717701177054346E-01
3R_9545516_SNP T C 0.3353 58 115 0.5777 7.2820415547946293E-01
3R_9545533_SNP G A 0.2222 38 133 0.5095 6.4678947655339702E-01
3R_9545617_SNP C T 0.3779 65 107 0.3577 4.6954254667446249E-01
3R_9545696_SNP G T 0.3647 62 108 0.5987 7.4972998411923708E-01
3R_9545720_SNP A T 0.4213 75 103 0.1961 2.1688612518656558E-01
3R_9545923_SNP T C 0.2395 40 127 0.5708 6.2291956932975800E-01
3R_9545944_SNP A G 0.1143 20 155 0.6227 9.6327096788619970E-01
3R_9546017_SNP A C 0.1412 24 146 0.8889 9.9991251547563120E-01
3R_9546028_SNP A C 0.369 62 106 0.0775 8.2101948404824820E-02
3R_9546068_SNP T C 0.1264 22 152 0.1761 8.7797042555389671E-02
3R_9546234_SNP G T 0.08763 17 177 0.845 7.9318339479533240E-01
3R_9546260_SNP C T 0.4341 79 103 0.5537 6.0303190003915141E-01
3R_9546314_SNP A G 0.2989 55 129 0.4626 3.8786764188293543E-01
3R_9546328_SNP A G 0.3081 57 128 0.5098 4.5240100189490884E-01
3R_9546332_SNP A T 0.3048 57 130 0.4743 4.2219687520621041E-01
3R_9546334_SNP G T 0.3048 57 130 0.5035 5.3480363864077196E-01
3R_9546337_SNP C A 0.2995 56 131 0.4465 3.6581709274941476E-01
3R_9546340_SNP T A 0.2919 54 131 0.5259 4.5161062403376495E-01
3R_9546341_SNP C G 0.2995 56 131 0.4465 3.6581709274941476E-01
3R_9546353_SNP T A 0.3011 56 130 0.4447 3.6259081259406256E-01
3R_9546369_SNP A G 0.1518 29 162 0.1667 1.4085034442362077E-01
3R_9546370_SNP A T 0.2873 52 129 0.466 3.7156474707962728E-01
3R_9546380_SNP T C 0.2896 53 130 0.5516 4.4418630134727233E-01
3R_9546382_SNP A T 0.2857 52 130 0.5832 4.8438886402659265E-01
3R_9546389_SNP T A 0.08556 16 171 0.4416 9.0955587467293086E-01
3R_9546393_SNP C T 0.1551 29 158 0.1463 1.1920059718158593E-01
3R_9546394_SNP C A 0.1576 29 155 0.1199 1.2198473438595825E-01
3R_9546396_DEL T AATTAATTAAA 0.1538 28 154 0.1459 1.1734874339238988E-01
3R_9546437_SNP T G 0.1623 31 160 0.1347 1.2879562692155500E-01
3R_9546489_SNP T C 0.1503 29 164 0.2903 3.4629202517846314E-01
3R_9546553_SNP C T 0.2258 42 144 0.1483 2.2792135744751885E-01
3R_9546717_SNP T G 0.1 19 171 0.994 7.0834839021002416E-01
3R_9546773_SNP T A 0.4413 79 100 0.5286 6.7621785010056490E-01
3R_9546804_SNP C A 0.08247 16 178 0.8563 7.7054485697636121E-01
3R_9546850_SNP G A 0.06283 12 179 0.7463 4.5327957713853362E-01
3R_9546966_SNP C G 0.1406 27 165 0.3322 3.2064277672349362E-01
3R_9547247_SNP G A 0.4946 91 93 0.4479 6.5284235787493172E-01
3R_9547249_SNP G A 0.09896 19 173 0.9117 7.1928046491759456E-01
3R_9547342_SNP A T 0.139 26 161 0.2456 2.6076703333378470E-01
3R_9547355_SNP G A 0.08808 17 176 0.3162 2.4666450176405930E-01
3R_9547372_SNP C G 0.09184 18 178 0.4184 3.1817136365412124E-01
3R_9547384_SNP T C 0.1031 20 174 0.5375 3.6857068757455080E-01
3R_9547398_SNP G A 0.235 43 140 0.548 6.4047515662101895E-01
3R_9547418_SNP G A 0.2391 44 140 0.541 6.6103412481808865E-01
3R_9547419_SNP T C 0.2065 38 146 0.6393 7.5736849091483704E-01
3R_9547423_SNP T A 0.1337 25 162 0.1881 2.1108547946242806E-01
3R_9547425_SNP T A 0.125 21 147 0.2078 2.8426295494316600E-01
3R_9547429_SNP G A 0.1242 20 141 0.1416 1.8657989534490849E-01
3R_9547430_SNP T A 0.09896 19 173 0.6996 7.0679377220249950E-01
3R_9547431_SNP T A 0.1164 22 167 0.2051 2.6327136827477537E-01
3R_9547434_INS ATTTGCATTTTTA A 0.1164 22 167 0.1819 2.1169541274008941E-01
3R_9547442_INS ACAC T 0.08247 16 178 0.5689 5.8410545498718425E-01
3R_9547456_INS ATGTA A 0.2363 43 139 0.4901 5.7583862837898603E-01
3R_9547473_DEL G ACAATA 0.2391 44 140 0.4467 5.3216074077460074E-01
3R_9547488_SNP A G 0.2131 39 144 0.08788 1.0118773853852947E-01
3R_9547499_SNP A T 0.08081 16 182 0.4637 5.1208082526705911E-01
3R_9547513_SNP C T 0.05076 10 187 0.3183 2.9294569852810837E-01
3R_9547519_SNP C T 0.1534 29 160 0.2951 3.3727719770415521E-01
3R_9547535_SNP A C 0.05208 10 182 0.3063 2.7365761151879164E-01
3R_9547560_DEL TA T 0.2912 53 129 0.7669 7.5530897507558636E-01
3R_9547591_SNP C A 0.06806 13 178 0.8271 8.5332225470545420E-01
3R_9547605_SNP C T 0.09278 18 176 0.651 5.7879022526535229E-01
3R_9547626_SNP A G 0.1223 23 165 0.454 4.5861830283516802E-01
3R_9547632_SNP C T 0.2944 53 127 0.4394 3.9638483655283330E-01
3R_9547636_SNP G C 0.2912 53 129 0.4988 4.5890626209609942E-01
3R_9547775_SNP A G 0.1459 27 158 0.7989 7.1441966246779653E-01
3R_9547898_SNP G A 0.228 44 149 0.216 7.7634104972749030E-02
3R_9547905_SNP C T 0.06122 12 184 0.9729 9.4226642311960151E-01
3R_9547911_SNP C A 0.2143 39 143 0.4268 3.6962021904498976E-01
3R_9547931_SNP C A 0.3207 59 125 0.7923 7.1278059833773355E-01
3R_9547950_SNP G A 0.2366 44 142 0.4476 3.5923185662088841E-01
3R_9547997_DEL T TAGAA 0.2103 41 154 0.288 2.3081127105875021E-01
3R_9548004_SNP T G 0.2073 40 153 0.343 2.7801725265120070E-01
3R_9548007_SNP C A 0.2147 41 150 0.2695 2.4223219118890382E-01
3R_9548010_SNP G T 0.1016 19 168 0.6178 9.8013449689045051E-01
3R_9548071_SNP T C 0.1749 32 151 0.1305 8.6973537463789219E-02
3R_9548100_SNP C A 0.2434 46 143 0.7172 5.6471934314837391E-01
3R_9548106_SNP A G 0.1223 23 165 0.2462 2.2865529139058638E-01
3R_9548112_DEL C GA 0.4278 77 103 0.7754 9.8427215860938622E-01
3R_9548115_SNP T A 0.4302 77 102 0.6378 8.2888031459005673E-01
3R_9548117_DEL A AA 0.08427 15 163 0.9562 9.8496659877092640E-01
3R_9548220_SNP A C 0.05128 10 185 0.4814 4.8388926348285555E-01
3R_9548286_DEL GG G 0.3913 63 98 0.5863 8.6536926361000910E-01
3R_9548303_SNP G A 0.1452 27 159 0.01471 1.1853424980885693E-02
3R_9548517_SNP G C 0.05051 10 188 0.1398 1.5820211138250573E-01
3R_9548532_SNP T C 0.3764 67 111 0.7275 8.4054344999317343E-01
3R_9548587_SNP A G 0.1244 24 169 0.7473 8.7667820286510323E-01
3R_9548603_SNP G A 0.07179 14 181 0.419 3.6355588486378065E-01
3R_9548611_SNP A T 0.3242 59 123 0.731 9.7330828092325850E-01
3R_9548726_DEL T TA 0.3371 60 118 0.1768 1.9475884839988411E-01
3R_9548763_SNP C A 0.05789 11 179 0.5468 4.6848185605464576E-01
3R_9548786_SNP T G 0.05291 10 179 0.5059 5.0643363285716370E-01
3R_9548808_SNP G A 0.4045 72 106 0.7993 5.9364366103972566E-01
3R_9548823_SNP C A 0.0914 17 169 0.2363 2.2319438085498600E-01
3R_9548853_SNP T G 0.3946 73 112 0.8847 9.7655619212691236E-01
3R_9548859_SNP C A 0.3934 72 111 0.8596 9.7227808697345475E-01
3R_9548870_SNP T G 0.3956 72 110 0.8814 9.5235897662242075E-01
3R_9548931_SNP A G 0.3016 57 132 0.8593 9.0730626462962904E-01
3R_9548936_SNP G C 0.3032 57 131 0.791 9.8652441703172611E-01
3R_9548966_SNP A T 0.4208 77 106 0.3147 4.9034703873671093E-01
3R_9548969_SNP T A 0.4216 78 107 0.2399 3.8664755859506339E-01
3R_9548970_SNP T C 0.4176 76 106 0.2632 4.1048673795975332E-01
3R_9548986_INS C CC 0.4205 74 102 0.9848 9.4297081800872218E-01
3R_9549027_SNP C T 0.4171 73 102 0.8066 9.8148895001298120E-01
3R_9549053_INS AA A 0.221 40 141 0.3038 3.8265109663045094E-01
3R_9549086_SNP T C 0.0567 11 183 0.005584 8.0596868678968099E-03
3R_9549091_SNP A T 0.2222 40 140 0.1813 6.3952554414010848E-02
3R_9549108_SNP A G 0.3892 72 113 0.9096 7.4594103995347028E-01
3R_9549117_SNP C G 0.05612 11 185 0.00514 7.6363105669856957E-03
3R_9549162_SNP G A 0.288 53 131 0.2841 1.2887487259736496E-01
3R_9549304_SNP A G 0.07143 14 182 0.533 6.1695743738888198E-01
3R_9549351_SNP C T 0.2554 47 137 0.2677 3.7237886261355579E-01
3R_9549588_SNP A G 0.1746 33 156 0.3406 2.8451044625062383E-01
3R_9549844_SNP C T 0.1554 30 163 0.2529 2.3677803188582047E-01
3R_9549891_SNP T A 0.07576 15 183 0.938 7.4320454311173423E-01
3R_9549924_SNP C G 0.05076 10 187 0.3333 2.8568402229367740E-01
3R_9550006_INS TTGTTGT CACCA 0.05789 11 179 0.6468 6.4476327645428366E-01
3R_9550165_SNP C A 0.06154 12 183 0.864 8.7167338374672121E-01
3R_9550222_SNP C T 0.2634 49 137 0.6478 7.6083563786398489E-01
3R_9550253_INS CGAACC C 0.05851 11 177 0.8541 8.7067504065125789E-01
3R_9550341_SNP A G 0.09326 18 175 0.006127 5.0817766010852637E-03
3R_9550369_DEL G GCATTCTCGG 0.07179 14 181 0.5596 5.5766318347056398E-01
3R_9550411_SNP T C 0.07179 14 181 0.9842 9.3515789066388466E-01
3R_9550515_SNP G A 0.4317 79 104 0.5272 5.0139296387688836E-01
3R_9550601_SNP T C 0.2376 43 138 0.5038 4.2406152849282353E-01
3R_9550620_SNP T A 0.05102 10 186 0.5601 5.3317007533305605E-01
3R_9550621_SNP G C 0.4246 76 103 0.713 6.9917050405635761E-01
3R_9550691_DEL T TAAACCTT 0.2235 40 139 0.9697 8.5207971270706706E-01
3R_9550717_SNP A C 0.1026 20 175 0.1023 6.4552964174788369E-02
3R_9550718_SNP A C 0.1033 19 165 0.09334 5.0937359729579912E-02
3R_9550728_SNP A G 0.2895 55 135 0.9686 9.4356577139435793E-01
3R_9550738_SNP A C 0.1031 20 174 0.1206 6.7370260543882510E-02
3R_9550741_SNP A T 0.2722 49 131 0.02405 2.1352332448062564E-02
3R_9550751_SNP T A 0.2707 49 132 0.00961 5.2571196135659413E-03
3R_9550767_SNP C T 0.1538 30 165 0.2791 2.0003124433881214E-01
3R_9550816_SNP G A 0.1852 35 154 0.658 8.0516242353780887E-01
3R_9550845_DEL T TAT 0.06627 11 155 0.1555 2.4423301825693822E-01
3R_9551033_SNP G A 0.2299 43 144 0.7257 6.0865186341735988E-01
3R_9551037_SNP T C 0.2131 39 144 0.8407 5.9260928963094728E-01
3R_9551162_SNP T C 0.3032 57 131 0.9479 8.9031500989128631E-01
3R_9551242_SNP T C 0.3904 73 114 0.911 8.8650513571033884E-01
3R_9551250_SNP T A 0.3351 62 123 0.7428 7.2128823821149024E-01
3R_9551252_SNP G T 0.07143 14 182 0.117 7.2559287992654251E-02
3R_9551264_INS GTACATG G 0.2597 47 134 0.4818 3.5637116898930044E-01
3R_9551273_SNP T C 0.2941 55 132 0.236 1.6578252839858998E-01
3R_9551363_SNP A G 0.3297 61 124 0.2129 1.5713537934429223E-01
3R_9551377_SNP A G 0.2623 48 135 0.9232 9.5824643667910570E-01
3R_9551441_SNP A C 0.05729 11 181 0.06563 9.2117385286802689E-02
3R_9551474_MNP TTG CAA 0.2857 52 130 0.1611 1.1906051278666629E-01
3R_9551501_SNP T G 0.4972 88 89 0.5233 4.3964636453973360E-01
3R_9551511_SNP C A 0.3408 61 118 0.3357 2.8623351239665373E-01
3R_9551516_SNP T C 0.2793 50 129 0.1549 1.0932748535557546E-01
3R_9551539_SNP T C 0.2818 51 130 0.289 2.1541815097945238E-01
3R_9551550_SNP G A 0.06349 12 177 0.5388 5.6969140172694410E-01
3R_9551593_SNP A G 0.05319 10 178 0.5448 5.5663369509840832E-01
3R_9551721_INS CAATTGC C 0.1311 24 159 0.3912 2.5193860145332825E-01
3R_9551801_SNP A G 0.1128 22 173 0.7392 7.9154087478380508E-01
3R_9551803_SNP A C 0.1082 21 173 0.5665 5.8302855696456846E-01
3R_9551810_SNP T G 0.1128 22 173 0.7085 7.2351623697417700E-01
3R_9552081_SNP T C 0.3222 58 122 0.3505 3.5741106000554645E-01
3R_9552130_SNP C A 0.4229 74 101 0.1863 2.3246949482854251E-01
3R_9552137_SNP A T 0.1302 25 167 0.2913 2.9544134405046318E-01
3R_9552144_SNP T C 0.3661 67 116 0.1638 1.7911707057556026E-01
3R_9552186_SNP G A 0.2167 39 141 0.5091 4.5625081102577414E-01
3R_9552229_SNP T C 0.2253 41 141 0.6075 6.2739652280304903E-01
3R_9552321_SNP C T 0.2418 44 138 0.8253 9.0271434462482569E-01
3R_9552324_SNP G T 0.1958 37 152 0.7013 8.4791084458499477E-01
3R_9552344_SNP T A 0.2456 42 129 0.6243 6.8664185128920618E-01
3R_9552362_SNP T C 0.06091 12 185 0.1245 1.2489226585813407E-01
3R_9552513_DEL AA A 0.1494 26 148 0.7106 6.8062281773701794E-01
3R_9552529_SNP T G 0.478 87 95 0.258 1.4483622827077236E-01
3R_9552536_SNP T C 0.1117 22 175 0.6747 7.4418628349175442E-01
3R_9552543_DEL TAAATG T 0.4659 82 94 0.2386 1.1051734906286337E-01
3R_9552551_DEL TG T 0.4686 82 93 0.2667 1.2534816132508786E-01
3R_9552554_DEL TAAA T 0.4746 84 93 0.219 9.7772310596989098E-02
3R_9552559_SNP C T 0.3184 57 122 0.2486 1.0125697907206699E-01
3R_9552560_DEL C CTAA 0.3297 60 122 0.3585 1.7489324849965171E-01
3R_9552564_DEL AGTCT A 0.4611 83 97 0.2486 1.2069151386629651E-01
3R_9552578_SNP T C 0.1077 21 174 0.718 7.9504112409133365E-01
3R_9552579_SNP A T 0.1031 20 174 0.6957 7.5949308224332523E-01
3R_9552582_SNP T C 0.1128 22 173 0.6895 7.6546451524620618E-01
3R_9552584_SNP C T 0.3315 61 123 0.4728 3.0528915487011699E-01
3R_9552585_SNP A T 0.1128 22 173 0.6974 7.8196123018904962E-01
3R_9552594_SNP C A 0.1122 22 174 0.6909 7.7071470394316521E-01
3R_9552603_SNP T A 0.1036 20 173 0.8304 9.0046680593733708E-01
3R_9552605_SNP A G 0.1082 21 173 0.7081 7.8746051338531475E-01
3R_9552618_SNP C T 0.1088 21 172 0.6923 7.8939888700380589E-01
3R_9552634_DEL TTGCCACTTGCTGCGACTC G 0.1105 21 169 0.6769 7.7726948913379823E-01
3R_9552654_SNP C A 0.102 20 176 0.6076 6.3122432183820076E-01
3R_9552678_SNP T A 0.4516 84 102 0.2551 1.7861128276154747E-01
3R_9552679_SNP G C 0.267 51 140 0.961 9.3860054566177908E-01
3R_9552684_SNP G A 0.2656 51 141 0.968 9.9921056911861783E-01
3R_9552686_SNP T A 0.1667 32 160 0.1756 1.2417405989650021E-01
3R_9552693_SNP C A 0.1587 30 159 0.1275 8.5043610535464609E-02
3R_9552808_SNP A T 0.1031 20 174 0.5674 7.4196084949884133E-01
3R_9552840_SNP T C 0.07071 14 184 0.3681 4.5460677884575129E-01
3R_9552922_SNP A G 0.4649 86 99 0.04595 1.2983686003056289E-02
3R_9553101_DEL A ACTCT 0.1257 24 167 0.2822 1.3420340663108621E-01
3R_9553108_SNP G A 0.1361 26 165 0.4055 2.0423552964490110E-01
3R_9553109_DEL A ATTCCAGCC 0.1257 24 167 0.2822 1.3420340663108621E-01
3R_9553161_SNP C G 0.1 19 171 0.07457 3.9986102538775714E-02
3R_9553210_SNP G T 0.1005 19 170 0.3619 4.0547450991137335E-01
3R_9553234_SNP T G 0.3966 71 108 0.7453 7.5335089354784457E-01
3R_9553243_SNP C T 0.4121 75 107 0.4564 3.3496763545778485E-01
3R_9553249_SNP T A 0.4222 76 104 0.2784 1.8560972066892401E-01
3R_9553255_SNP C A 0.4167 75 105 0.256 1.7201568431771164E-01
3R_9553265_SNP G A 0.413 76 108 0.2565 2.1680953674302361E-01
3R_9553283_SNP A T 0.3115 57 126 0.4568 4.5849911687886136E-01
3R_9553286_SNP C T 0.3039 55 126 0.3968 4.0927941599461259E-01
3R_9553289_SNP A G 0.4973 91 92 0.1589 1.1264199959674315E-01
3R_9553296_DEL T TTTGC 0.3646 66 115 0.7562 7.2453664351976788E-01
3R_9553313_SNP A G 0.3646 66 115 0.7562 7.2453664351976788E-01
3R_9553324_SNP T A 0.4973 91 92 0.103 6.3058034514095543E-02
3R_9553325_SNP G C 0.4946 91 93 0.1116 7.1468823456579844E-02
3R_9553344_INS A AAAATGCTTTCTATA 0.4972 90 91 0.174 1.3501349281449360E-01
3R_9553377_SNP T G 0.2928 53 128 0.5098 5.2414416014551746E-01
3R_9553383_SNP C A 0.1649 31 157 0.2853 2.8156084407117754E-01
3R_9553403_SNP A G 0.1613 30 156 0.2569 2.4373354751683973E-01
3R_9553457_SNP C T 0.09091 17 170 0.8622 7.7894640649587565E-01
3R_9553488_SNP G T 0.06915 13 175 0.9558 9.0111156755732524E-01
3R_9553546_SNP A C 0.1587 30 159 0.5108 4.0000166442014118E-01
3R_9553564_SNP A T 0.1123 21 166 0.722 7.3133433561506966E-01
3R_9553567_INS CG C 0.07527 14 172 0.874 8.0376391402656422E-01
3R_9553600_SNP T G 0.05181 10 183 0.7134 5.7367504049403883E-01
3R_9553642_SNP C G 0.06077 11 170 0.7586 6.4865928223893887E-01
3R_9553698_SNP A G 0.05641 11 184 0.05063 4.6676568111830352E-02
3R_9553766_SNP A C 0.2418 44 138 0.5229 4.6253228531595358E-01
3R_9553794_SNP A C 0.2032 38 149 0.8962 5.7267634406291967E-01
3R_9553810_INS AA A 0.1027 19 166 0.1291 5.9975771976133539E-02
3R_9553949_SNP T C 0.1217 23 166 0.3315 5.1932941809309885E-01
3R_9554069_SNP G C 0.1611 29 151 0.6918 5.3886345547387760E-01
3R_9554079_SNP A G 0.1492 27 154 0.351 5.3271918219223124E-01
3R_9554258_SNP G A 0.2203 39 138 0.909 9.3433288887875943E-01
3R_9554281_SNP A C 0.1379 24 150 0.2417 3.6506033439960317E-01
3R_9554307_SNP T A 0.2814 47 120 0.229 3.3960517880309371E-01
3R_9554311_SNP T G 0.2716 44 118 0.2197 3.8769215125164458E-01
3R_9554349_SNP A T 0.1474 28 162 0.169 9.9390191251700677E-02
3R_9554354_SNP A G 0.2151 40 146 0.1667 2.1031254513449282E-01
3R_9554361_SNP C T 0.3006 52 121 0.634 6.8477077609704440E-01
3R_9554369_SNP T G 0.3081 53 119 0.6774 8.6966485058380982E-01
3R_9554381_SNP C T 0.2193 41 146 0.1451 1.8519530232884751E-01
3R_9554397_INS A AGTCAGTTTAT 0.309 55 123 0.6755 8.0953142980266035E-01
3R_9554433_SNP A C 0.3257 57 118 0.8266 8.8751639318234221E-01
3R_9554436_DEL TAAT T 0.3353 57 113 0.7738 7.8780658911266732E-01
3R_9554688_SNP C G 0.3533 65 119 0.3391 4.1660554129464400E-01
3R_9554691_SNP G A 0.2989 55 129 0.3363 3.2958305995926918E-01
3R_9554692_SNP G A 0.2967 54 128 0.3812 3.8053959270577575E-01
3R_9554697_SNP A T 0.4372 80 103 0.5904 7.6114325489610990E-01
3R_9554939_SNP T G 0.163 30 154 0.7904 6.8631014875999319E-01
3R_9555119_SNP G T 0.2796 52 134 0.5078 4.0365311605275489E-01
3R_9555182_DEL C CTGGTC 0.2515 43 128 0.03931 1.5167478187010473E-02
3R_9555295_SNP G T 0.1053 20 170 0.4904 4.8672977502803838E-01
3R_9555296_SNP T A 0.1053 20 170 0.4912 4.8743805193997269E-01
3R_9555359_SNP C G 0.1196 22 162 0.5604 4.7907690453358520E-01
3R_9555388_SNP G A 0.2487 48 145 0.2166 1.6488614555746395E-01
3R_9555411_SNP G T 0.3333 62 124 0.7114 7.1617617518144794E-01
3R_9555465_SNP G A 0.3169 58 125 0.6423 7.1766575348427231E-01
3R_9555484_SNP A C 0.3128 56 123 0.662 7.2449836059592387E-01
3R_9555492_SNP T C 0.3169 58 125 0.6092 6.6507650116107198E-01
3R_9555511_SNP T G 0.3121 54 119 0.7006 7.6399062376764715E-01
3R_9555516_SNP G A 0.05641 11 184 0.1147 1.5549363800626625E-01
3R_9555533_SNP A T 0.1701 33 161 0.2926 3.5511573873311408E-01
3R_9555553_SNP T A 0.2356 45 146 0.1565 1.7653502469000604E-01
3R_9555588_SNP A C 0.1016 19 168 0.4876 4.6074129255962448E-01
3R_9555595_SNP A T 0.09783 18 166 0.4072 4.0688345847922214E-01
3R_9555621_SNP C T 0.3757 68 113 0.3436 3.6584453935988870E-01
3R_9555704_SNP T C 0.08163 16 180 0.3494 3.7677979802352146E-01
3R_9555733_SNP T A 0.2751 52 137 0.881 8.8561450500075545E-01
3R_9556002_SNP C G 0.3591 65 116 0.2787 3.6988764367170346E-01
3R_9556067_SNP C A 0.05882 11 176 0.6566 7.4915879803214847E-01
3R_9556360_SNP T G 0.3743 70 117 0.911 8.0040626038748264E-01
3R_9556462_SNP C A 0.1354 26 166 0.7543 9.6485495057516291E-01
3R_9556468_SNP C T 0.288 53 131 0.4882 4.9681691851070076E-01
3R_9556470_SNP A G 0.2935 54 130 0.3985 3.9457954975503495E-01
3R_9556779_SNP G A 0.2446 45 139 0.2115 3.6729801400656747E-01
3R_9556905_SNP C T 0.4607 82 96 0.01449 1.6835004341640841E-02
3R_9556974_SNP C T 0.3559 63 114 0.1812 1.7951134675849445E-01
3R_9557084_SNP C T 0.2637 48 134 0.8249 5.8445360710843830E-01
3R_9557106_SNP T G 0.1703 31 151 0.3163 3.2461626058042847E-01
3R_9557119_SNP T C 0.1768 32 149 0.3063 1.7123945680571850E-01
3R_9557132_SNP T C 0.1823 33 148 0.3574 2.1267190979881045E-01
3R_9557139_SNP G A 0.2957 55 131 0.3317 4.1472536346607247E-01
3R_9557157_SNP T G 0.1543 29 159 0.0234 1.4317673837639239E-02
3R_9557176_SNP A C 0.1925 36 151 0.2688 1.3469535274535682E-01
3R_9557195_SNP A T 0.152 26 145 0.03553 1.8931544304648530E-02
3R_9557257_SNP A G 0.1968 37 151 0.3696 2.7456643652897050E-01
3R_9557265_SNP C A 0.06522 12 172 0.02843 7.8703748141068758E-02
3R_9557266_SNP T C 0.2067 37 142 0.3054 5.6279029152914417E-01
3R_9557439_SNP G C 0.1383 26 162 0.6629 6.6111844922706919E-01
3R_9557476_SNP G T 0.127 24 165 0.5992 6.1334431324606087E-01
3R_9557514_SNP T C 0.4511 83 101 0.6675 7.5922052458267109E-01
3R_9557527_SNP T A 0.1189 22 163 0.5286 4.6676885980186500E-01
3R_9557564_SNP T C 0.4645 85 98 0.3102 5.7630636212386777E-01
3R_9557591_INS A AACTA 0.07179 14 181 0.294 3.2750348449952404E-01
3R_9557599_SNP T A 0.3497 64 119 0.6496 4.0989696507531292E-01
3R_9557606_SNP T C 0.1487 29 166 0.4065 2.6327093654993006E-01
3R_9557722_SNP C T 0.3602 67 119 0.6743 8.4917184530398582E-01
3R_9557725_SNP T G 0.3552 65 118 0.6441 8.2364922502241000E-01
3R_9557763_SNP A G 0.3459 64 121 0.4537 4.8170640559886135E-01
3R_9557768_SNP C T 0.4229 74 101 0.6457 6.1583048232548876E-01
3R_9557849_SNP C G 0.339 60 117 0.8112 9.0418378922745957E-01
3R_9557912_SNP C T 0.4494 80 98 0.4341 3.5943321030990305E-01
3R_9557939_DEL C CC 0.1566 26 140 0.1985 5.1379440674908551E-02
3R_9557964_SNP T C 0.08763 17 177 0.2303 1.9623113967280026E-01
3R_9558004_SNP A G 0.09896 19 173 0.9669 6.1684733801008496E-01
3R_9558035_SNP T C 0.08629 17 180 0.04311 2.8256890031959664E-02
3R_9558099_SNP C G 0.3043 56 128 0.4518 4.3375316974289935E-01
3R_9558101_SNP A T 0.07853 15 176 0.8506 5.4384925833061171E-01
3R_9558123_SNP A G 0.2228 43 150 0.3948 3.2488123472220087E-01
3R_9558130_SNP C T 0.0567 11 183 0.3391 4.0360848920090253E-01
3R_9558140_SNP C T 0.1823 35 157 0.2429 3.4372151020381903E-01
3R_9558141_SNP A G 0.178 34 157 0.307 4.4636172644827687E-01
3R_9558205_SNP C A 0.1551 29 158 0.8419 8.7130225589540689E-01
3R_9558210_SNP T C 0.3125 55 121 0.1427 8.6007775895901251E-02
3R_9558211_INS GTGCA G 0.3278 59 121 0.06612 3.4148731028013454E-02
3R_9558212_SNP C A 0.4382 78 100 0.5759 4.2973862841440635E-01
3R_9558213_SNP T A 0.3258 58 120 0.06677 3.5745048513827454E-02
3R_9558214_SNP T A 0.3258 58 120 0.1001 8.1413864924145402E-02
3R_9558257_SNP G A 0.1344 25 161 0.7507 4.8328104953290518E-01
3R_9558267_SNP C A 0.456 83 99 0.5344 4.2376257137974760E-01
3R_9558281_SNP C T 0.2751 52 137 0.7996 9.0094977328404036E-01
3R_9558299_SNP A G 0.2634 49 137 0.8479 7.2368593664438230E-01
3R_9558321_SNP C G 0.2581 48 138 0.8419 9.1997641265226893E-01
3R_9558345_SNP C G 0.09239 17 167 0.7417 9.5459028833157422E-01
3R_9558347_SNP G A 0.1022 19 167 0.9863 7.3965859049791982E-01
3R_9558358_SNP T G 0.2581 48 138 0.8617 9.3114232201135649E-01
3R_9558377_SNP C T 0.1022 19 167 0.9247 7.0344090385478086E-01
3R_9558395_SNP C T 0.1022 19 167 0.9705 7.1390073407356813E-01
3R_9558402_SNP A C 0.4229 74 101 0.4672 3.8864068744983216E-01
3R_9558405_SNP A G 0.1746 33 156 0.1486 1.2278985198332393E-01
3R_9558471_SNP T C 0.06736 13 180 0.9955 6.5466761479717106E-01
3R_9558554_INS CACTCGAGTGC C 0.2798 47 121 0.07421 4.4708191622471284E-02
3R_9558621_SNP T A 0.06771 13 179 0.8249 4.9140856346238493E-01
3R_9558644_SNP T G 0.3883 73 115 0.5441 4.1187673626246757E-01
3R_9558645_SNP T C 0.3871 72 114 0.5178 3.7720802349223448E-01
3R_9558740_SNP C G 0.05348 10 177 0.5996 5.8921780473631680E-01
3R_9559035_SNP T C 0.1392 27 167 0.2662 1.9390262845973827E-01
3R_9559100_SNP G A 0.1081 20 165 0.2028 2.1333149260373840E-01
3R_9559113_SNP A G 0.4783 88 96 0.5321 5.0335630345627447E-01
3R_9559129_SNP T G 0.06771 13 179 0.2564 2.9703195387881132E-01
3R_9559245_SNP A G 0.3855 69 110 0.8348 9.8661426294263133E-01
3R_9559251_SNP T C 0.06599 13 184 0.1571 1.7671440218679602E-01
3R_9559253_SNP C T 0.06599 13 184 0.1571 1.7671440218679602E-01
3R_9559552_SNP C T 0.133 25 163 0.9963 9.6360556470693726E-01
3R_9559588_SNP C T 0.414 77 109 0.7247 7.1180572931681940E-01
3R_9559603_SNP T C 0.4066 74 108 0.8544 7.5496714967614564E-01
3R_9559630_SNP T C 0.2819 53 135 0.3948 3.6050705813591122E-01
3R_9559638_SNP G T 0.4022 74 110 0.8105 7.8374140894262290E-01
3R_9559646_DEL C CAAGATCTC 0.2727 51 136 0.2623 2.2985085385121740E-01
3R_9559677_SNP A C 0.4118 77 110 0.7059 6.9081658290374204E-01
3R_9559694_DEL TTCTACCTGTT T 0.4253 74 100 0.7355 7.2714841439863775E-01
3R_9559732_SNP C A 0.1551 29 158 0.8004 7.5792098065784630E-01
3R_9559745_SNP C A 0.05128 10 185 0.4124 3.9898489448431962E-01
3R_9559746_SNP A T 0.1649 31 157 0.9059 8.8795722144960543E-01
3R_9559817_SNP G A 0.2394 45 143 0.5282 4.5445001105789573E-01
3R_9559820_SNP T G 0.2406 45 142 0.4471 3.5595763355853438E-01
3R_9559971_SNP G T 0.07653 15 181 0.258 2.8771149912081706E-01
3R_9559998_SNP T C 0.3408 61 118 0.07082 8.7545604705878244E-02
3R_9560046_SNP A G 0.06452 12 174 0.9297 8.8557060270502042E-01
3R_9560052_SNP G A 0.06154 12 183 0.7164 6.9511379715470711E-01
3R_9560176_SNP T G 0.2873 52 129 0.5974 8.3120454779483222E-01
3R_9560318_SNP G C 0.1622 30 155 0.471 5.3241230359264535E-01
3R_9560340_SNP G A 0.1257 23 160 0.6393 7.2892162684658857E-01
3R_9560345_SNP G A 0.08333 16 176 0.2809 2.9772365812632495E-01
3R_9560395_SNP C G 0.1344 25 161 0.5102 5.4424507245797782E-01
3R_9560404_SNP C T 0.1351 25 160 0.5236 5.9169245278528271E-01
3R_9560417_SNP A T 0.163 30 154 0.4384 5.3402595855746537E-01
3R_9560427_SNP C T 0.08854 17 175 0.2709 2.8845465435218687E-01
3R_9560449_SNP A G 0.06417 12 175 0.7928 8.4789152925730515E-01
3R_9560455_SNP A G 0.08995 17 172 0.7541 9.1099583300167686E-01
3R_9560548_SNP T C 0.09375 18 174 0.2901 3.1749856843686897E-01
3R_9560594_SNP T C 0.08808 17 176 0.3686 3.4950237331337353E-01
3R_9560711_SNP G A 0.1694 31 152 0.403 6.0921638068677053E-01
3R_9560715_SNP A G 0.1758 32 150 0.3868 5.7887244710159957E-01
3R_9560749_SNP T G 0.1657 30 151 0.412 6.2553098173882526E-01
3R_9560785_SNP T A 0.133 25 163 0.03476 2.6043806342199868E-02
3R_9560792_SNP T A 0.163 30 154 0.373 5.5215444445238848E-01
3R_9560840_SNP T A 0.09326 18 175 0.9161 7.8769691770870209E-01
3R_9560844_SNP T A 0.08854 17 175 0.8425 8.6096273139545076E-01
3R_9560845_SNP T A 0.08854 17 175 0.8401 2.9011437737756396E-01
3R_9560849_SNP G A 0.08333 16 176 0.4824 1.4265781215095497E-01
3R_9560853_SNP C A 0.09744 19 176 0.6929 2.4215265515385898E-01
3R_9560854_SNP C T 0.09326 18 175 0.543 3.5837890938239203E-01
3R_9560864_SNP T G 0.09375 18 174 0.8802 6.5092883559545678E-01
3R_9560876_SNP G C 0.09278 18 176 0.8634 6.3745930630647907E-01
3R_9560884_SNP A C 0.09326 18 175 0.869 6.4130810036785113E-01
3R_9560934_SNP T C 0.2043 38 148 0.2893 2.8547556566650190E-01
3R_9560936_SNP G T 0.2011 37 147 0.673 6.5393051033074423E-01
3R_9560950_SNP A G 0.3333 60 120 0.6405 7.6230537890234473E-01
3R_9560987_SNP C T 0.234 44 144 0.8126 5.5427981318146480E-01
3R_9561022_SNP G A 0.1755 33 155 0.3216 3.6074701971697454E-01
3R_9561027_SNP C T 0.2204 41 145 0.7806 5.6598344597897854E-01
3R_9561034_SNP C G 0.08808 17 176 0.786 5.5977365951899261E-01
3R_9561187_SNP T C 0.07812 15 177 0.5542 2.9968537509665982E-01
3R_9561270_SNP T G 0.1467 27 157 0.5234 4.4405678072340726E-01
3R_9561302_SNP T G 0.1782 31 143 0.2157 2.0514320797747632E-01
3R_9561702_DEL G GAGTCCAT 0.221 40 141 0.8556 9.3478243166608943E-01
3R_9561811_SNP G T 0.3641 67 117 0.3442 3.2211963733191629E-01
3R_9561828_SNP G C 0.05025 10 189 0.8342 8.8354425204155551E-01
3R_9561831_SNP C T 0.09143 16 159 0.8032 8.7105446071227233E-01
3R_9561855_SNP T C 0.2667 44 121 0.2223 1.4817971779154959E-01
3R_9561899_SNP C A 0.2368 45 145 0.3571 4.4133231696176911E-01
3R_9561965_SNP T A 0.1892 35 150 0.4277 4.0240238254121585E-01
3R_9562019_SNP A T 0.4231 77 105 0.7835 7.9325148960732783E-01
3R_9562026_SNP A G 0.3032 57 131 0.999 9.3663022083560710E-01
3R_9562027_SNP A G 0.3027 56 129 0.9566 9.5942458839745715E-01
3R_9562032_SNP T C 0.3065 57 129 0.9244 8.4978124803557054E-01
3R_9562033_SNP G T 0.1913 35 148 0.4522 4.0465058935828102E-01
3R_9562043_SNP T C 0.2983 54 127 0.814 6.6221172506091852E-01
3R_9562044_SNP A C 0.4629 81 94 0.6464 5.6774334425316120E-01
3R_9562051_SNP T A 0.2979 56 132 0.8625 8.0754023191662028E-01
3R_9562094_SNP A G 0.1623 31 160 0.6714 6.2081784363269399E-01
3R_9562271_SNP T C 0.1585 29 154 0.7639 8.6616117539428816E-01
3R_9562433_SNP G T 0.06154 12 183 0.6936 6.5873008263880961E-01
3R_9562469_SNP T C 0.05291 10 179 0.6952 3.9781720148936162E-01
3R_9562637_SNP G A 0.06122 12 184 0.6983 6.6544466017519377E-01
3R_9562650_SNP A G 0.2167 39 141 0.9138 8.0867081995364098E-01
3R_9562769_SNP T C 0.05128 10 185 0.7559 6.1704891444681087E-01
3R_9562823_SNP T G 0.09278 18 176 0.938 8.5792696864032569E-01
3R_9562949_SNP C T 0.08718 17 178 0.9111 7.0113363584919863E-01
3R_9562970_SNP C T 0.1042 20 172 0.9452 8.6128444051966779E-01
3R_9562974_SNP T C 0.1036 20 173 0.9466 8.5931264038848054E-01
3R_9563150_SNP C T 0.2216 43 151 0.3487 3.3115016832345234E-01
3R_9563201_SNP C T 0.2021 38 150 0.2401 2.4571693812460038E-01
3R_9563266_SNP G C 0.1827 36 161 0.2442 1.5476935502881628E-01
3R_9563284_SNP T G 0.05263 10 180 0.7029 4.0725691101938977E-01
3R_9563498_SNP C T 0.3871 72 114 0.4475 3.4355810192606928E-01
3R_9563527_SNP T C 0.05699 11 182 0.8462 9.8020799487205656E-01
3R_9564394_SNP T G 0.05102 10 186 0.9152 7.7302391651969649E-01
3R_9564478_SNP A C 0.05641 11 184 0.8394 9.9997690755259050E-01
3R_9564831_SNP A T 0.3314 58 117 0.7102 7.8078547763496875E-01
3R_9564841_SNP A C 0.3389 61 119 0.8891 9.1324143060832996E-01
3R_9564854_SNP T A 0.3533 59 108 0.6542 5.7609892112968830E-01
3R_9564861_SNP C T 0.3257 57 118 0.4846 7.0243165496812487E-01
3R_9564862_SNP G A 0.3314 57 115 0.8809 9.0905823228369009E-01
3R_9564866_SNP G A 0.3333 59 118 0.7742 9.9236879683554702E-01
3R_9564872_SNP G A 0.3333 59 118 0.7664 9.9261139518591679E-01
3R_9564884_SNP C T 0.35 63 117 0.6386 4.8897766807541121E-01
3R_9565033_SNP A T 0.4945 90 92 0.8002 7.8481750035844466E-01
3R_9565167_SNP T A 0.2632 50 140 0.9484 9.4427976801377167E-01
3R_9565180_SNP T C 0.06061 12 186 0.5778 5.6915799756713314E-01
3R_9565203_SNP C A 0.4032 75 111 0.75 7.4434760567414271E-01
3R_9565314_SNP A G 0.4392 83 106 0.7739 8.2744492399776326E-01
3R_9565573_SNP A G 0.125 24 168 0.609 4.8642362664335625E-01
3R_9565742_SNP C T 0.05641 11 184 0.8614 9.7099684450562573E-01
3R_9565878_SNP A C 0.139 26 161 0.3669 2.8174421181315656E-01
3R_9565970_SNP A G 0.3575 64 115 0.3583 3.8251965963707024E-01
3R_9566164_SNP T C 0.06091 12 185 0.7582 9.4607527641725597E-01
3R_9566174_SNP G C 0.4725 86 96 0.2842 1.5593057570441327E-01
3R_9566198_SNP G A 0.4076 75 109 0.9317 8.4219720914503604E-01
3R_9566208_SNP T C 0.09744 19 176 0.07669 7.5735734813539984E-02
3R_9566214_SNP C A 0.09375 18 174 0.08145 8.6717895262242717E-02
3R_9566218_INS TATATTCAAG T 0.2198 40 142 0.8416 6.5416141058616151E-01
3R_9566266_DEL A AAGTCTTGAG 0.08163 16 180 0.5015 6.2263544658434911E-01
3R_9566278_INS TAGGAAATATATT T 0.07692 15 180 0.6022 7.8868491931784723E-01
3R_9566291_SNP C T 0.4674 86 98 0.3999 2.3290403726750097E-01
3R_9566308_SNP A G 0.2186 40 143 0.1222 1.6795449877240298E-01
3R_9566312_SNP T G 0.3135 58 127 0.5057 4.8130561176938036E-01
3R_9566325_SNP C A 0.05051 10 188 0.4492 3.4937976135894977E-01
3R_9566327_SNP T A 0.06736 13 180 0.4797 5.2335952108293604E-01
3R_9566333_SNP G A 0.2258 42 144 0.8781 9.7759700650773840E-01
3R_9566384_SNP G T 0.4837 89 95 0.3218 2.0695032676785330E-01
3R_9566389_SNP G A 0.2011 37 147 0.775 9.4569683335554744E-01
3R_9566394_SNP A G 0.2486 46 139 0.2197 1.5610877460675265E-01
3R_9566434_DEL TT T 0.4269 73 98 0.06618 2.9018367274005596E-02
3R_9566448_SNP G T 0.4078 73 106 0.08576 5.0399069495342820E-02
3R_9566544_SNP T C 0.1436 27 161 0.902 9.7646635884241040E-01
3R_9566599_INS A ACTCTGA 0.2807 48 123 0.5856 5.0552562871763018E-01
3R_9566689_SNP G A 0.4162 77 108 0.05836 4.2595326302332592E-02
3R_9566785_SNP G T 0.09596 19 179 0.0605 7.0142849119993897E-02
3R_9566790_SNP C T 0.09137 18 179 0.08473 9.5298455182790787E-02
3R_9566847_SNP C G 0.08122 16 181 0.09515 1.0048948289036375E-01
3R_9566881_SNP T C 0.0973 18 167 0.1512 1.0529973728868747E-01
3R_9566908_SNP T C 0.09231 18 177 0.125 1.3804279016046606E-01
3R_9566954_SNP T C 0.1902 35 149 0.7322 7.1604940462436206E-01
3R_9567012_SNP G A 0.3368 65 128 0.4862 3.9410261503520427E-01
3R_9567117_SNP G A 0.08163 16 180 0.2404 3.0440104689124037E-01
3R_9567146_SNP T C 0.227 42 143 0.4383 4.2318315719024902E-01
3R_9567215_SNP C T 0.1823 35 157 0.9058 8.5546275589580500E-01
3R_9567283_SNP A T 0.2176 42 151 0.9748 8.7913435954933439E-01
3R_9567301_SNP C T 0.2204 41 145 0.8801 9.8663914460108859E-01
3R_9567304_SNP C T 0.4286 78 104 0.5945 4.9396701048012026E-01
3R_9567327_SNP G A 0.1033 19 165 0.0815 4.5777122895047401E-02
3R_9567404_SNP T A 0.1257 24 167 0.3751 2.9685206057501812E-01
3R_9567417_SNP G T 0.4918 90 93 0.5476 4.9291783635410291E-01
3R_9567448_SNP T A 0.3646 66 115 0.8036 9.1135533747031217E-01
3R_9567473_SNP C G 0.1392 27 167 0.8825 9.5493473899472581E-01
3R_9567597_SNP T C 0.3552 65 118 0.1098 1.1316177279381823E-01
3R_9567606_SNP G A 0.3497 64 119 0.1234 1.3486045932488877E-01
3R_9567624_SNP G C 0.3533 65 119 0.1471 1.5851204416443698E-01
3R_9567750_SNP T C 0.337 61 120 0.142 1.2362452278875236E-01
3R_9567764_SNP A C 0.2873 52 129 0.3932 3.1401678193535632E-01
3R_9567812_SNP G T 0.2099 38 143 0.8273 8.0245481712572908E-01
3R_9567905_SNP G A 0.2263 43 147 0.2406 2.0648957484174379E-01
3R_9567934_SNP C G 0.1026 20 175 0.9739 9.9057218514078915E-01
3R_9568028_DEL TGT T 0.4118 70 100 0.2485 1.1435177819355080E-01
3R_9568041_SNP C T 0.2584 46 132 0.9124 9.8060368868023451E-01
3R_9568050_SNP T C 0.4134 74 105 0.2969 2.0330229011039336E-01
3R_9568124_SNP C G 0.3478 64 120 0.4714 4.6557946844176223E-01
3R_9568138_SNP A G 0.4892 91 95 0.8933 9.0988440991912689E-01
3R_9568147_SNP T G 0.4919 91 94 0.8771 8.6063515072083574E-01
3R_9568180_SNP T G 0.1905 32 136 0.1958 3.2290761573631710E-01
3R_9568271_SNP C T 0.1361 26 165 0.6162 8.1708016391547023E-01
3R_9568280_DEL G GGCAAAG 0.2556 46 134 0.7742 7.8082123693996874E-01
3R_9568317_SNP T C 0.2228 41 143 0.6133 7.3587887710358502E-01
3R_9568343_SNP C T 0.05405 10 175 0.7091 5.8533793917972909E-01
3R_9568359_SNP T C 0.2328 44 145 0.6511 7.5916294714536092E-01
3R_9568362_SNP G A 0.2263 43 147 0.7242 8.3725099216693732E-01
3R_9568398_SNP A G 0.07292 14 178 0.6868 8.2293330972303735E-01
3R_9568413_SNP T C 0.07447 14 174 0.9247 8.6669326679605407E-01
3R_9568451_INS GATGGAATGATG G 0.08205 16 179 0.7038 2.3894797127181966E-01
3R_9568580_SNP C T 0.2151 40 146 0.1631 1.2345149975867797E-01
3R_9568631_SNP G A 0.4324 80 105 0.9166 9.3171136007817690E-01
3R_9568727_SNP T C 0.1333 26 169 0.1229 1.3933286213050389E-01
3R_9568887_SNP A T 0.2582 47 135 0.4125 3.7041466777876697E-01
3R_9568894_SNP C A 0.2722 49 131 0.3554 3.2976165084137832E-01
3R_9568895_SNP T C 0.2312 43 143 0.1662 1.4558832085361628E-01
3R_9569017_SNP A G 0.4213 75 103 0.7745 6.8571662082387907E-01
3R_9569119_SNP C A 0.06915 13 175 0.4689 3.7576212036392798E-01
3R_9569361_SNP A C 0.2606 49 139 0.6074 6.8757185683137922E-01
3R_9569464_SNP A C 0.4098 75 108 0.5849 6.4559632276185419E-01
3R_9569492_SNP G A 0.06154 12 183 0.7606 9.1001357932290794E-01
3R_9569542_SNP A G 0.4754 87 96 0.7518 7.9704685606009296E-01
3R_9569689_SNP G A 0.05128 10 185 0.5967 3.1417335189275686E-01
3R_9569729_SNP G A 0.05128 10 185 0.95 6.1793311671961093E-01
3R_9569861_DEL C CATTCTGC 0.05319 10 178 0.8252 5.6860525419875296E-01
3R_9569867_SNP T G 0.2651 44 122 0.563 5.9542645863754340E-01
3R_9569924_SNP T G 0.06154 12 183 0.8345 5.8024517041983281E-01
3R_9570160_SNP A C 0.07292 14 178 0.9391 8.4148950722168991E-01
3R_9570161_SNP C A 0.06878 13 176 0.847 5.8148083070557210E-01
3R_9570165_SNP T A 0.07732 15 179 0.9867 6.9775670383008048E-01
3R_9570166_SNP C T 0.07732 15 179 0.9575 6.6833566596500771E-01
3R_9570312_SNP A C 0.07653 15 181 0.9724 8.3792117610788375E-01
3R_9570548_DEL AC A 0.2582 47 135 0.7399 9.2440116458568133E-01
3R_9570552_INS A AAAA 0.2556 46 134 0.7673 9.4657272280215665E-01
3R_9570571_SNP T G 0.2473 45 137 0.6655 8.0958319053332461E-01
3R_9570616_SNP A G 0.1466 28 163 0.6884 7.0296205378016330E-01
3R_9570734_SNP C T 0.1421 27 163 0.1899 1.8223014757843514E-01
3R_9570735_SNP G C 0.1554 30 163 0.2919 3.5806706313117498E-01
3R_9570788_SNP A C 0.07895 15 175 0.1217 8.8919032032105605E-02
3R_9570789_SNP G C 0.1979 38 154 0.4654 4.1560813607088620E-01
3R_9570793_SNP T G 0.1842 35 155 0.6253 5.4113866520921916E-01
3R_9570806_SNP T C 0.1809 34 154 0.5987 5.1054619280456826E-01
3R_9570935_SNP A C 0.05128 10 185 0.6016 3.0944485500144847E-01
3R_9570977_SNP T C 0.0733 14 177 0.4467 2.2138282450719193E-01
3R_9571001_SNP A T 0.199 38 153 0.1167 2.0040064092974630E-01
3R_9571154_SNP C T 0.2032 38 149 0.3162 5.1760736422675480E-01
3R_9571297_SNP A T 0.1459 27 158 0.649 4.6691409875298950E-01
3R_9571301_SNP G T 0.1368 26 164 0.8127 8.2232498864329606E-01
3R_9571316_SNP A G 0.133 25 163 0.7358 7.3163466114586928E-01
3R_9571325_SNP T A 0.05155 10 184 0.7173 4.2019165005151882E-01
3R_9571333_SNP T G 0.1858 34 149 0.3774 6.6107619676929819E-01
3R_9571348_SNP T A 0.375 69 115 0.3681 4.1073078083758452E-01
3R_9571429_SNP A G 0.05729 11 181 0.9545 6.5639430031454027E-01
3R_9571435_SNP C G 0.2283 42 142 0.7967 6.4857256379939021E-01
3R_9571447_SNP A G 0.08602 16 170 0.2958 4.2638892769625825E-01
3R_9571489_SNP T G 0.1788 32 147 0.4465 3.6930257474797223E-01
3R_9571525_SNP T C 0.2907 50 122 0.4364 4.4355969256740135E-01
3R_9571720_SNP C A 0.1421 27 163 0.516 6.6505853894027300E-01
3R_9571751_SNP A C 0.2158 41 149 0.7365 8.6540126871955136E-01
3R_9571764_SNP A G 0.2113 41 153 0.7311 8.5163761623002232E-01
3R_9571777_SNP C A 0.06154 12 183 0.3343 1.6452551034394125E-01
3R_9571807_SNP G C 0.2356 45 146 0.9843 8.8927478472371646E-01
3R_9571819_SNP G A 0.2275 43 146 0.9533 9.9995376498592925E-01
3R_9571981_SNP G C 0.2553 48 140 0.5993 8.0364639639861124E-01
3R_9572044_SNP A T 0.1753 34 160 0.9028 8.1914409878874483E-01
3R_9572045_SNP A T 0.1762 34 159 0.9517 6.5825759504653525E-01
3R_9572068_SNP C T 0.05128 10 185 0.6669 8.0030944890270428E-01
3R_9572284_SNP T C 0.09189 17 168 0.2558 2.1125861692032910E-01
3R_9572377_SNP A C 0.09043 17 171 0.3846 3.0186118727461031E-01
3R_9572581_SNP C T 0.08995 17 172 0.9069 9.8050862681933315E-01
3R_9572632_SNP T A 0.1031 20 174 0.7595 7.8730659899485578E-01
3R_9572710_SNP C T 0.06122 12 184 0.5601 3.8458406526961486E-01
3R_9572719_SNP A G 0.07107 14 183 0.6422 7.4932302516717497E-01
3R_9572806_SNP G A 0.1105 21 169 0.6593 7.3089202026207811E-01
3R_9572824_SNP T C 0.05699 11 182 0.6957 4.0656265315770967E-01
3R_9572857_SNP A G 0.05076 10 187 0.988 9.5507535194155457E-01
3R_9573156_DEL A AGCAACCGCAGCAACA 0.2143 39 143 0.6418 5.1447826033797872E-01
3R_9573391_SNP T C 0.2171 38 137 0.8101 8.9120911686975202E-01
3R_9573427_SNP G A 0.1414 27 164 0.2349 1.9267438099788081E-01
3R_9573463_SNP G C 0.4463 79 98 0.5379 4.9927449926029444E-01
3R_9573517_SNP C T 0.4148 73 103 0.5931 6.6742104815352832E-01
3R_9573529_SNP T G 0.2291 41 138 0.4693 5.3518646061628294E-01
3R_9573541_SNP T A 0.3056 55 125 0.245 2.6160743547642928E-01
3R_9573697_SNP C A 0.2169 41 148 0.1815 3.0405057356783982E-01
3R_9573703_SNP T C 0.2086 39 148 0.1764 2.9604296432619071E-01
3R_9573704_SNP T A 0.2116 40 149 0.1419 2.4312935990903362E-01
3R_9573707_SNP T G 0.2116 40 149 0.1273 2.3274630709968636E-01
3R_9573709_SNP C T 0.2074 39 149 0.09188 1.6833467450530926E-01
3R_9573711_SNP G A 0.2128 40 148 0.1656 2.5648867141114329E-01
3R_9573719_SNP T C 0.2074 39 149 0.1453 2.9785581346951384E-01
3R_9573721_SNP T A 0.2074 39 149 0.1453 2.9785581346951384E-01
3R_9573726_DEL A AGTTTTTTACTT 0.2074 39 149 0.2153 4.5463845956938642E-01
3R_9573740_SNP C T 0.07216 14 180 0.5016 4.3039308175103919E-01
3R_9573749_SNP T A 0.2074 39 149 0.1452 3.2996767448108510E-01
3R_9573751_SNP G A 0.2139 40 147 0.1335 3.0059592021422266E-01
3R_9573757_SNP G A 0.1848 34 150 0.08838 1.8281972612363773E-01
3R_9573762_DEL C CA 0.1892 35 150 0.1866 4.4301254171662341E-01
3R_9573770_SNP T G 0.1935 36 150 0.1473 3.0433569538078586E-01
3R_9573774_SNP C T 0.07979 15 173 0.1529 1.3428374448237324E-01
3R_9573775_SNP T C 0.1979 37 150 0.1322 2.6608332679093238E-01
3R_9573804_SNP G A 0.2105 40 150 0.18 3.7087556244039999E-01
3R_9573889_SNP A T 0.05699 11 182 0.6938 4.0411843073442888E-01
3R_9574184_SNP T C 0.199 38 153 0.1708 2.4693393728674118E-01
3R_9574228_SNP T C 0.4457 82 102 0.3952 5.7211901490092054E-01
3R_9574287_SNP T G 0.08629 17 180 0.6663 8.9787946946142960E-01
3R_9574329_SNP T C 0.2162 40 145 0.05185 4.5491134838249875E-02
3R_9574336_SNP T C 0.2204 41 145 0.06755 7.7378205744732045E-02
3R_9574384_SNP C G 0.3229 62 130 0.4927 4.7338361207747015E-01
3R_9574403_SNP A G 0.1459 27 158 0.7124 9.6486048992656204E-01
3R_9574435_SNP A G 0.3548 66 120 0.2671 1.8896995364826719E-01
3R_9574521_SNP A G 0.4439 83 104 0.7536 5.9647429725403822E-01
3R_9574553_SNP A G 0.3825 70 113 0.448 4.2407116279245549E-01
3R_9574590_SNP T G 0.306 56 127 0.6588 5.3754618392771347E-01
3R_9574597_SNP G C 0.1064 20 168 0.2491 2.5328009008099273E-01
3R_9574646_SNP C T 0.1243 23 162 0.104 9.7899893595586263E-02
3R_9574853_SNP A G 0.3622 67 118 0.5513 3.8993254131061617E-01
3R_9574873_SNP C T 0.4481 82 101 0.6751 7.3761496159813611E-01
3R_9574874_SNP T C 0.05181 10 183 0.0119 4.9279540960683120E-02
3R_9574880_INS AA A 0.1193 21 155 0.6552 4.6974372360257011E-01
3R_9574932_SNP T G 0.1658 32 161 0.8667 8.0556498998482307E-01
3R_9574941_SNP C A 0.1658 32 161 0.8327 8.0128960328795773E-01
3R_9574949_SNP G A 0.05699 11 182 0.01402 5.0189050210398947E-02
3R_9574953_SNP C T 0.1735 34 162 0.8829 8.3915238959096505E-01
3R_9574962_SNP T A 0.1726 34 163 0.913 8.7226204816595598E-01
3R_9574975_SNP A T 0.06186 12 182 0.02309 6.1034572455048952E-02
3R_9575003_SNP A G 0.3842 68 109 0.7411 7.3058908269535361E-01
3R_9575025_SNP T C 0.2363 43 139 0.783 8.6668707222124008E-01
3R_9575053_SNP T A 0.1789 34 156 0.4475 2.9926195669453437E-01
3R_9575066_SNP T C 0.1526 29 161 0.8887 8.1357810653032692E-01
3R_9575068_SNP T C 0.1622 30 155 0.5518 3.0157416147914595E-01
3R_9575165_SNP A G 0.08763 17 177 0.03277 9.7363423601403206E-03
3R_9575237_SNP T C 0.1856 31 136 0.5046 7.2989909526980912E-01
3R_9575282_SNP C T 0.4757 88 97 0.4153 4.4584669260998322E-01
3R_9575318_SNP A G 0.1648 30 152 0.458 2.9048276615151314E-01
3R_9575348_SNP C T 0.1749 32 151 0.6149 4.3336292006069033E-01
3R_9575369_SNP T C 0.2788 46 119 0.9807 8.4721153742058397E-01
3R_9575402_SNP T C 0.2216 39 137 0.8692 7.4478916675994122E-01
3R_9575432_SNP T C 0.2404 44 139 0.4692 3.1083794150803690E-01
3R_9575456_SNP C T 0.1571 30 161 0.5231 4.6287780302962223E-01
3R_9575486_SNP C G 0.1798 32 146 0.4449 4.4991643869841913E-01
3R_9575546_SNP A G 0.4365 79 102 0.1863 2.3566997957560465E-01
3R_9575552_SNP C A 0.4378 81 104 0.3074 3.8341736141729466E-01
3R_9575615_SNP G A 0.4022 74 110 0.2331 3.3412299669347745E-01
3R_9575735_SNP T C 0.262 49 138 0.2148 1.7668353034130069E-01
3R_9575771_SNP A G 0.1784 33 152 0.01155 2.6316657265701187E-02
3R_9575807_SNP C G 0.288 53 131 0.6206 4.9706717851930804E-01
3R_9575831_SNP A G 0.173 32 153 0.2799 4.1998707571706329E-01
3R_9575877_SNP T C 0.4475 81 100 0.04442 1.9177767609640552E-02
3R_9576049_SNP G C 0.3388 62 121 0.5806 7.1770135273102320E-01
3R_9576086_SNP T C 0.2912 53 129 0.3022 2.5820622547005312E-01
3R_9576098_SNP A G 0.1967 36 147 0.006198 2.6012647646749851E-03
3R_9576198_SNP T A 0.3533 65 119 0.6084 6.4760207029460226E-01
3R_9576231_SNP A T 0.3424 63 121 0.7738 7.9646835734107424E-01
3R_9576251_INS AA A 0.2899 49 120 0.6629 6.2118603344800616E-01
3R_9576372_SNP G T 0.05236 10 181 0.01985 7.5448528404180662E-02
3R_9576958_SNP A C 0.07614 15 182 0.08854 9.7177542409625173E-02
3R_9576985_SNP A G 0.1622 30 155 0.5055 5.3215854562272003E-01
3R_9577295_SNP T A 0.1399 27 166 0.3876 4.9470587809218169E-01
3R_9577343_SNP T C 0.266 50 138 0.8606 6.0234130230543292E-01
3R_9577402_SNP A C 0.2514 46 137 0.3375 3.0644255751001526E-01
3R_9577409_DEL T TGT 0.2254 39 134 0.1683 9.9848726116416930E-02
3R_9577427_SNP A T 0.06842 13 177 0.007004 3.7766168447150501E-03
3R_9577433_SNP A T 0.07292 14 178 0.01666 8.9523564838890277E-03
3R_9577440_SNP A C 0.06806 13 178 0.006703 3.7030321150044224E-03
3R_9577542_DEL A ATA 0.2229 37 129 0.1483 2.6117134171822227E-02
3R_9577703_SNP A C 0.05528 11 188 0.9373 8.0777077312495893E-01
3R_9577766_DEL T TGT 0.1099 20 162 0.7164 9.4180755272568339E-01
3R_9577843_SNP A T 0.3187 58 124 0.08802 9.4448296210165150E-02
3R_9577928_SNP A T 0.3352 61 121 0.1452 1.1631317451159062E-01
3R_9577981_SNP G A 0.4751 86 95 0.1524 1.2230290956298784E-01
3R_9578123_SNP T A 0.4833 87 93 0.2047 1.8333325207831208E-01
3R_9578125_SNP A C 0.4889 88 92 0.196 1.7861910475577081E-01
3R_9578169_SNP G C 0.4231 77 105 0.9725 9.7884260163736347E-01
3R_9578267_SNP C A 0.07216 14 180 0.1569 2.2314634361016783E-01
3R_9578273_SNP A G 0.2011 38 151 0.13 1.8437129786921747E-01
3R_9578301_SNP A G 0.2378 44 141 0.4765 6.0050845594771451E-01
3R_9578323_SNP G A 0.1947 37 153 0.3901 4.4087463198722499E-01
3R_9578348_SNP A G 0.2833 51 129 0.2008 1.6793828622781337E-01
3R_9578352_SNP A G 0.2818 51 130 0.1992 1.6763304028014336E-01
3R_9578353_SNP G T 0.2747 50 132 0.09584 7.5421703717165292E-02
3R_9578376_SNP C T 0.326 59 122 0.2027 9.5010293552350134E-02
3R_9578507_SNP G C 0.09794 19 175 0.002216 2.1093143043670140E-03
3R_9578528_SNP C G 0.3 54 126 0.9334 7.6013437689094465E-01
3R_9578555_SNP A G 0.08763 17 177 0.7613 7.3402891805734360E-01
3R_9578670_SNP T C 0.2513 47 140 0.1705 1.1585174061576065E-01
3R_9578673_SNP G A 0.1162 23 175 0.4437 3.2402049008687728E-01
3R_9578789_SNP T C 0.2151 40 146 0.196 2.3196144745055991E-01
3R_9578828_SNP A G 0.171 33 160 0.1582 2.2284046646450639E-01
3R_9578843_SNP T A 0.1128 22 173 0.9248 9.2364534133829723E-01
3R_9578933_SNP G A 0.4972 90 91 0.9571 9.0125567264361206E-01
3R_9579152_SNP T A 0.05051 10 188 0.8641 9.9325266813186985E-01
3R_9579254_SNP A G 0.228 44 149 0.9712 8.2478522626872253E-01
3R_9579629_SNP A G 0.06599 13 184 0.7548 8.1921270867731588E-01
3R_9579756_SNP G T 0.05612 11 185 0.03052 4.4007719730608283E-02
3R_9579998_SNP A G 0.5 94 94 0.595 5.9976617408079158E-01
3R_9580058_SNP G A 0.3936 74 114 0.8945 8.6760042168944551E-01
3R_9580145_SNP A C 0.4731 88 98 0.5029 3.7191467373998377E-01
3R_9580427_SNP T C 0.05155 10 184 0.01885 6.9228046545072849E-02
3R_9580660_SNP A C 0.3039 55 126 0.4009 3.5760354440308595E-01
3R_9580766_SNP G C 0.2834 53 134 0.5849 5.3166563953731605E-01
3R_9580772_SNP T C 0.06122 12 184 0.5288 6.7741999703805955E-01
3R_9580907_SNP T A 0.4945 90 92 0.9613 8.4843481961173617E-01
3R_9580919_SNP G A 0.4483 78 96 0.7129 7.8155508144247565E-01
3R_9581066_SNP G C 0.09677 18 168 0.6983 8.2083610865120782E-01
3R_9581279_SNP A G 0.3516 64 118 0.4615 4.0906668587569883E-01
3R_9581369_SNP G C 0.4946 92 94 0.2969 1.2868028025508771E-01
3R_9581401_SNP C T 0.4599 86 101 0.4768 3.8099201275521388E-01
3R_9581402_SNP T C 0.2086 39 148 0.01547 6.1366731097727461E-03
3R_9581404_SNP C T 0.2086 39 148 0.03519 1.4852570821182083E-02
3R_9581583_DEL T TGCT 0.3537 58 106 0.9461 8.1940763928326432E-01
3R_9581590_SNP G A 0.4066 74 108 0.9283 7.5670992868049325E-01
3R_9581895_SNP A T 0.4703 87 98 0.3929 2.7708071439488413E-01
3R_9582021_SNP G T 0.05025 10 189 0.641 7.2766633542132975E-01
3R_9582071_SNP T C 0.07071 14 184 0.1525 1.3921945972341865E-01
3R_9582234_SNP C T 0.2826 52 132 0.9872 8.5903575380610020E-01
3R_9582412_SNP A G 0.3978 74 112 0.5825 7.1822492233064539E-01
3R_9582413_SNP G C 0.1771 34 158 0.8009 7.9850770965754470E-01
3R_9582435_SNP A G 0.1623 31 160 0.4857 4.2091009526430367E-01
3R_9582437_SNP C T 0.4541 84 101 0.3936 4.5588390996568406E-01
3R_9582440_SNP G A 0.3946 73 112 0.4528 4.6913289204988906E-01
3R_9582464_SNP A T 0.1615 31 161 0.5794 6.0949970245648122E-01
3R_9582475_SNP A G 0.1429 27 162 0.612 4.9631475738925812E-01
3R_9582487_DEL C CGTCC 0.4633 82 95 0.2163 2.5157624058687267E-01
3R_9582548_SNP A C 0.3459 64 121 0.1607 1.7534605426252614E-01
3R_9582557_SNP T C 0.3478 64 120 0.388 4.7475029238744537E-01
3R_9582579_DEL C CGAAAGC 0.1022 19 167 0.606 9.3126798904616148E-01
3R_9582580_SNP A G 0.1024 17 149 0.7337 7.9144091612527678E-01
3R_9582662_SNP T G 0.385 72 115 0.03466 4.8868353076581945E-02
3R_9582663_SNP A G 0.1111 21 168 0.2118 2.1132183340075272E-01
3R_9582698_SNP C T 0.467 85 97 0.3761 4.4808979346332256E-01
3R_9582782_SNP T C 0.07937 15 174 0.01909 1.2640235165816954E-02
3R_9582873_SNP C A 0.4831 86 92 0.6288 7.4263439146797494E-01
3R_9582886_SNP T A 0.4944 88 90 0.7338 8.3456287954396235E-01
3R_9583012_SNP A G 0.114 22 171 0.7111 9.4065564075194608E-01
3R_9583066_SNP T C 0.2889 52 128 0.5197 4.1143318640747828E-01
3R_9583097_SNP T C 0.05236 10 181 0.01276 1.0660733894644543E-02
3R_9583171_SNP C T 0.385 72 115 0.1055 1.6144436851789579E-01
3R_9583202_SNP A T 0.164 31 158 0.1034 1.4327723994612729E-01
3R_9583213_SNP A T 0.4633 82 95 0.2126 2.5622026813431675E-01
3R_9583232_SNP C A 0.2486 45 136 0.248 2.6417827207095024E-01
3R_9583244_SNP T A 0.4581 82 97 0.2718 2.9482741726052386E-01
3R_9583248_SNP G A 0.2406 45 142 0.8927 9.8024406773662598E-01
3R_9583311_SNP C T 0.2514 44 131 0.1394 2.4506619662160811E-01
3R_9583439_SNP A G 0.05348 10 177 0.6439 4.8006071250053417E-01
3R_9583683_SNP C A 0.08205 16 179 0.6916 7.3600238516011807E-01
3R_9583715_SNP A C 0.1099 21 170 0.01523 7.3524144162200053E-03
3R_9583745_SNP A C 0.1064 20 168 0.1934 6.7803912111147585E-02
3R_9583747_SNP T C 0.3476 57 107 0.9234 7.9483279652130012E-01
3R_9583759_SNP A C 0.1053 20 170 0.1831 9.1212230419647544E-02
3R_9583777_SNP T A 0.09836 18 165 0.1275 4.8711807129292253E-02
3R_9583779_SNP C T 0.1022 19 167 0.1266 4.8236339548056062E-02
3R_9583781_SNP T C 0.1016 19 168 0.1271 4.9126355546446183E-02
3R_9583823_INS AAA A 0.1092 19 155 0.148 6.0897761142504427E-02
3R_9583837_SNP A C 0.4938 79 81 0.4234 4.3859440285884055E-01
3R_9583838_SNP T A 0.4938 79 81 0.343 3.2583135889478820E-01
3R_9583851_SNP C G 0.4907 79 82 0.1998 1.5271885829957499E-01
3R_9583854_SNP A G 0.4907 79 82 0.1956 1.4654168694617797E-01
3R_9583865_SNP C G 0.2486 44 133 0.9239 8.6033721865180046E-01
3R_9583883_SNP G A 0.497 84 85 0.157 1.4786727101864172E-01
3R_9583893_SNP T C 0.4942 85 87 0.2328 2.7999742237229386E-01
3R_9583907_SNP G A 0.2378 44 141 0.7885 7.2876152091459900E-01
3R_9583928_SNP T G 0.4118 77 110 0.8743 8.4331841994819512E-01
3R_9583964_SNP G A 0.06736 13 180 0.0246 1.3609802231310728E-02
3R_9583978_SNP A C 0.4222 76 104 0.8386 7.7160590325349310E-01
3R_9584020_SNP A C 0.4333 78 102 0.2775 3.2697125269212091E-01
3R_9584038_SNP A G 0.4153 76 107 0.4784 5.6517490908966406E-01
3R_9584050_SNP G T 0.4865 90 95 0.5411 4.2328670475545527E-01
3R_9584052_SNP G C 0.414 77 109 0.3924 4.6580956007188390E-01
3R_9584055_SNP T C 0.3607 66 117 0.4454 2.8522416034272624E-01
3R_9584062_SNP C T 0.4086 76 110 0.4098 4.9254556026941154E-01
3R_9584075_INS AT A 0.4011 73 109 0.4501 6.5163568775809877E-01
3R_9584141_SNP T C 0.1915 36 152 0.07586 2.9802994482080729E-02
3R_9584151_SNP T A 0.05076 10 187 0.856 7.2156092041779818E-01
3R_9584161_SNP T C 0.06701 13 181 0.0123 6.5792108917499268E-03
3R_9584281_SNP T G 0.3228 61 128 0.3582 4.6626720040797942E-01
3R_9584308_SNP G T 0.3051 54 123 0.3098 2.5704044286539673E-01
3R_9584344_SNP G A 0.4225 79 108 0.3286 2.4189720442885954E-01
3R_9584347_SNP G A 0.4199 76 105 0.8617 8.9155463474550256E-01
3R_9584350_SNP G A 0.4239 78 106 0.3657 3.4575178954855668E-01
3R_9584539_SNP T C 0.2181 41 147 0.7085 6.5960975416605727E-01
3R_9584560_SNP A C 0.1615 31 161 0.4497 4.4296973352231062E-01
3R_9584572_SNP A G 0.1562 30 162 0.3624 3.7782564307418043E-01
3R_9584584_SNP C T 0.4216 78 107 0.2767 3.0163287272824835E-01
3R_9584725_SNP T G 0.1406 27 165 0.4783 4.4801178663278418E-01
3R_9584740_SNP A G 0.07216 14 180 0.2758 2.0940065766242144E-01
3R_9584761_SNP A G 0.4149 78 110 0.08096 5.7618006287397397E-02
3R_9584779_SNP T C 0.4022 74 110 0.08171 4.4986790686676964E-02
3R_9584914_SNP A G 0.3892 72 113 0.106 8.3091207690967755E-02
3R_9585018_SNP T G 0.2199 42 149 0.8224 6.7862565500146299E-01
3R_9585070_SNP C T 0.05759 11 180 0.01111 5.1624810722752752E-03
3R_9585079_SNP A G 0.1143 20 155 0.9619 9.9021133594093813E-01
3R_9585139_SNP G A 0.0625 12 180 0.8775 9.8140119218141131E-01
3R_9585369_SNP C T 0.05729 11 181 0.0227 1.0547282725934286E-02
3R_9585463_SNP G A 0.102 20 176 0.3218 3.1268244130654588E-01
3R_9585526_SNP C T 0.1351 25 160 0.4556 3.8903357946126149E-01
3R_9585536_SNP A C 0.1344 25 161 0.436 3.6738557445566811E-01
3R_9585563_SNP C T 0.2553 48 140 0.3781 3.1846984365638342E-01
3R_9585574_SNP T C 0.08901 17 174 0.8961 7.1061393072953272E-01
3R_9585619_SNP A G 0.08205 16 179 0.05477 1.9588761935929448E-02
3R_9585694_SNP C T 0.129 24 162 0.4707 4.3140378285798486E-01
3R_9585703_SNP A G 0.1297 24 161 0.4396 4.0592817812451387E-01
3R_9585742_SNP T G 0.1123 21 166 0.874 8.4923705060787802E-01
3R_9585758_SNP G T 0.4837 89 95 0.06192 4.6634985825956349E-02
3R_9585764_SNP A T 0.107 20 167 0.8048 7.9294713231372049E-01
3R_9585780_SNP C A 0.4586 83 98 0.1074 8.5158458368836287E-02
3R_9585791_SNP A C 0.1123 21 166 0.8443 8.3432915472835090E-01
3R_9585793_SNP T A 0.4525 81 98 0.1121 8.0828560144819303E-02
3R_9585820_SNP C G 0.2447 46 142 0.8562 7.5910654362872276E-01
3R_9585877_SNP G A 0.4121 75 107 0.2086 2.0189233695135655E-01
3R_9585889_SNP T C 0.2199 42 149 0.1429 1.6380610567106524E-01
3R_9585910_SNP C G 0.1135 21 164 0.9718 9.8734305939031097E-01
3R_9585911_SNP T C 0.2541 47 138 0.08452 6.9863466495421342E-02
3R_9585914_SNP G C 0.1123 21 166 0.9739 9.8489931232989436E-01
3R_9585921_SNP T C 0.4153 76 107 0.1104 1.1923582522158493E-01
3R_9585922_SNP G C 0.1935 36 150 0.03497 3.5353752270706820E-02
3R_9585926_SNP G A 0.107 20 167 0.9154 8.5339851188095750E-01
3R_9585930_SNP T C 0.1064 20 168 0.9186 8.6009273387094831E-01
3R_9585944_SNP T A 0.3037 58 133 0.06017 5.5437900029221089E-02
3R_9586166_SNP C T 0.4492 84 103 0.004368 5.6983211221377688E-03
3R_9586186_SNP G T 0.3846 70 112 0.001684 1.9198806021719192E-03
3R_9586219_SNP T C 0.1152 22 169 0.7851 7.2083376837392144E-01
3R_9586268_SNP A T 0.4565 84 100 0.002478 2.7545934794390983E-03
3R_9586680_SNP T C 0.07527 14 172 0.3807 3.4811339401368557E-01
3R_9586764_SNP C A 0.4633 82 95 0.2216 3.0290140222742645E-01
3R_9586880_SNP C G 0.3315 59 119 0.1966 4.1457917183109250E-01
3R_9586888_SNP T A 0.1135 21 164 0.005891 5.6999469980288237E-03
3R_9586913_SNP T G 0.05319 10 178 0.5346 4.9726354689725660E-01
3R_9587056_SNP C G 0.337 62 122 0.2621 3.9947639930984546E-01
3R_9587167_SNP T C 0.2919 54 131 0.2966 2.8132317446049293E-01
3R_9587193_SNP A T 0.05584 11 186 0.7553 5.8541446245107709E-01
3R_9587281_SNP G C 0.05528 11 188 0.8117 9.4732625952698568E-01
3R_9587516_SNP A T 0.2833 51 129 0.5439 7.5241995997321065E-01
3R_9587526_SNP T A 0.2458 44 135 0.2329 2.8309555779118023E-01
3R_9587540_SNP A T 0.4637 83 96 0.78 7.5617424556217139E-01
3R_9587563_SNP A T 0.4831 86 92 0.7068 7.3230255173278436E-01
3R_9587616_SNP G A 0.4078 73 106 0.3924 4.1380053476946976E-01
3R_9587725_SNP T C 0.4458 74 92 0.6905 8.4943202689786423E-01
3R_9587734_SNP T A 0.4083 69 100 0.7452 7.9167444450016766E-01
3R_9587740_SNP G A 0.05319 10 178 0.6825 6.7489979502205411E-01
3R_9587792_SNP T A 0.2381 40 128 0.3937 4.6284390770074091E-01
3R_9587811_SNP G A 0.2455 41 126 0.1345 1.3377559155626839E-01
3R_9587819_SNP A C 0.253 42 124 0.1757 2.2549538834171901E-01
3R_9587893_SNP T C 0.2486 43 130 0.1013 8.9710281862499297E-02
3R_9587894_SNP T C 0.2384 41 131 0.1615 1.8134652340864943E-01
3R_9587897_SNP A G 0.2471 42 128 0.07289 5.8367706933158743E-02
3R_9587898_SNP G A 0.2456 42 129 0.06795 5.4779186548552919E-02
3R_9587906_SNP G A 0.09497 17 162 0.7125 6.8962445209100265E-01
3R_9587909_SNP A G 0.2442 42 130 0.03711 3.3327514056202913E-02
3R_9587941_SNP T G 0.08475 15 162 0.03279 1.9549779469861871E-02
3R_9588038_SNP C T 0.4972 90 91 0.9454 9.8067738679015282E-01
3R_9588138_SNP T C 0.07692 15 180 0.7314 8.2044633435766734E-01
3R_9588182_SNP T A 0.09091 17 170 0.03698 2.1200499228308002E-02
3R_9588212_SNP T G 0.133 25 163 0.854 9.7338163771699704E-01
3R_9588269_SNP C A 0.2234 42 146 0.4179 8.6063185292322175E-01
3R_9588318_SNP C T 0.2459 45 138 0.5182 7.8611805940179180E-01
3R_9588368_SNP T C 0.114 22 171 0.009388 2.1577555845270976E-02
3R_9588377_SNP C T 0.3333 62 124 0.1411 1.1659221561980493E-01
3R_9588472_SNP T C 0.1694 31 152 0.9704 9.2003546464198760E-01
3R_9588578_SNP A G 0.1979 38 154 0.1281 2.1221665181119476E-01
3R_9588724_SNP A T 0.2246 42 145 0.5476 3.9611673859024121E-01
3R_9588933_SNP T A 0.2063 39 150 0.3293 3.2879478594393452E-01
3R_9588985_INS G GG 0.2586 45 129 0.7841 9.0474137661976939E-01
3R_9589184_SNP A C 0.06091 12 185 0.4943 5.4522066344574038E-01
3R_9589255_SNP T G 0.07614 15 182 0.1793 1.9455181084412043E-01
3R_9589305_INS GCTAG G 0.1919 33 139 0.9508 8.5989031367346447E-01
3R_9589313_SNP G A 0.2108 39 146 0.8255 8.6656466390304066E-01
3R_9589342_SNP C G 0.1368 26 164 0.4733 6.9668208194481807E-01
3R_9589409_SNP T C 0.3245 61 127 0.01995 4.3877410897788127E-02
3R_9589412_SNP T C 0.212 39 145 0.525 7.9185517025072849E-01
3R_9589460_SNP G C 0.2204 41 145 0.2696 4.2163945342265063E-01
3R_9589567_SNP A T 0.4602 81 95 0.2354 2.1251440158433521E-01
3R_9589828_SNP G A 0.2866 47 117 0.9237 9.5585648899138664E-01
3R_9589907_SNP T A 0.3371 59 116 0.8834 9.1531981664936701E-01
3R_9589977_DEL CC C 0.06509 11 158 0.6894 7.5716498410753785E-01
3R_9590093_SNP A G 0.07778 14 166 0.9169 9.6178388588985853E-01
3R_9590147_INS TAGAATGT T 0.2561 42 122 0.8931 7.4227184242315714E-01
3R_9590202_SNP A G 0.06667 13 182 0.3416 6.1113673399052271E-01
3R_9590269_SNP G T 0.2209 38 134 0.6077 9.2625515543806713E-01
3R_9590447_SNP A G 0.4262 78 105 0.06499 1.0630287898713087E-01
3R_9590465_SNP G C 0.06218 12 181 0.7075 7.6937039019266518E-01
3R_9590470_SNP A C 0.4775 85 93 0.1201 1.3836322608518559E-01
3R_9590497_SNP C G 0.4066 74 108 0.08861 9.7032830554093064E-02
3R_9590503_SNP T A 0.3797 71 116 0.2995 4.1485884353525160E-01
3R_9590534_SNP C T 0.05025 10 189 0.641 7.2766633542132975E-01
3R_9590575_SNP A T 0.5 92 92 0.1094 1.6045391872543702E-01
3R_9590577_SNP C T 0.4946 92 94 0.0789 1.3275670279688023E-01
3R_9590603_SNP T C 0.2796 52 134 0.01058 1.3417685974060106E-02
3R_9590623_SNP A C 0.2857 52 130 0.015 1.6752695300862451E-02
3R_9590632_SNP G C 0.4946 91 93 0.06427 1.2228477090637646E-01
3R_9590671_SNP C G 0.2267 39 133 0.002296 3.5664715420315454E-03
3R_9590828_SNP T A 0.1033 19 165 0.6309 6.6709266818184321E-01
3R_9590838_SNP G T 0.0929 17 166 0.3894 3.5301717720133441E-01
3R_9590855_SNP T A 0.0973 18 167 0.8379 9.4161092276325231E-01
3R_9590864_SNP C A 0.0973 18 167 0.8379 9.4161092276325231E-01
3R_9590874_SNP A C 0.1075 20 166 0.5479 4.0328184330671712E-01
3R_9590884_SNP T A 0.05729 11 181 0.5711 6.6715923223750484E-01
3R_9590886_SNP G T 0.1005 19 170 0.4767 4.5839473667335606E-01
3R_9590895_SNP C A 0.06771 13 179 0.8656 9.0417479337166762E-01
3R_9590915_SNP T C 0.1022 19 167 0.644 6.8699703065440931E-01
3R_9590916_SNP A T 0.1022 19 167 0.644 6.8699703065440931E-01
3R_9590934_INS TTGCGAA T 0.1027 19 166 0.6408 6.8052853972185190E-01
3R_9590937_DEL A ACT 0.1027 19 166 0.6408 6.8052853972185190E-01
3R_9590943_SNP C T 0.09836 18 165 0.6528 7.5644680043185508E-01
3R_9590954_SNP G T 0.1033 19 165 0.6251 6.4681054667375504E-01
3R_9590959_SNP A G 0.1 19 171 0.4738 4.4745116286175735E-01
3R_9590996_DEL T ATTATATGCGTA 0.0914 17 169 0.9626 9.1211018153019841E-01
3R_9591014_SNP T G 0.09357 16 155 0.9601 7.2059815668427074E-01
3R_9591027_SNP A G 0.07027 13 172 0.7928 8.8889134232879974E-01
3R_9591067_SNP G C 0.1695 30 147 0.7013 9.1711676029672184E-01
3R_9591153_SNP T C 0.1015 20 177 0.2308 2.6616000856574418E-01
3R_9591184_SNP A G 0.1649 31 157 0.1363 1.9476144348867663E-01
3R_9591216_SNP A C 0.1649 31 157 0.4025 6.0361995500536203E-01
3R_9591255_SNP C T 0.1022 19 167 0.5881 5.8851952637685923E-01
3R_9591275_DEL C CATAC 0.3476 57 107 0.09362 1.4809648245942630E-01
3R_9591295_SNP C G 0.09278 18 176 0.452 4.3287322136857820E-01
3R_9591466_SNP A T 0.05584 11 186 0.5336 6.3089799331360519E-01
3R_9591598_SNP C G 0.4511 83 101 0.9238 9.4382050860777944E-01
3R_9591615_SNP C G 0.3152 58 126 0.8128 5.1360824570002750E-01
3R_9591636_SNP A C 0.06701 13 181 0.6592 5.3650448171796916E-01
3R_9591642_INS C CCAACTGAACCCCC 0.3503 62 115 0.6608 8.1045259843684792E-01
3R_9591724_SNP A T 0.2308 42 140 0.05018 1.9143090120783379E-01
3R_9591767_SNP T C 0.1657 30 151 0.6195 6.7159845889958403E-01
3R_9591799_SNP C T 0.4277 74 99 0.5116 2.5012963455188952E-01
3R_9591805_INS T TT 0.4491 75 92 0.5407 4.0055634707782606E-01
3R_9591830_SNP C T 0.4144 75 106 0.5731 3.0410680086683539E-01
3R_9591865_SNP T G 0.07692 15 180 0.8024 6.5094824307689181E-01
3R_9591890_SNP A T 0.08242 15 167 0.7142 5.0275151415487018E-01
3R_9591901_SNP C A 0.257 46 133 0.6423 6.7039272455619070E-01
3R_9591994_SNP T C 0.1713 31 150 0.7668 7.3239844793637709E-01
3R_9592011_SNP G T 0.3006 52 121 0.3366 2.1902710688296589E-01
3R_9592181_SNP A C 0.2623 48 135 0.4528 2.6591784474722358E-01
3R_9592189_SNP A T 0.05612 11 185 0.3914 4.6880286915343983E-01
3R_9592197_SNP T A 0.2623 48 135 0.5049 2.5744142421699079E-01
3R_9592199_SNP T C 0.2678 49 134 0.3661 1.5320704546388664E-01
3R_9592205_SNP T G 0.2554 47 137 0.3503 1.3868946927827064E-01
3R_9592209_SNP T A 0.2595 48 137 0.4027 1.7705429957297769E-01
3R_9592226_SNP T G 0.2556 46 134 0.4461 2.3623564547741194E-01
3R_9592230_DEL ATCGGGTCAGA C 0.2609 48 136 0.5061 2.5873594805911471E-01
3R_9592250_SNP T G 0.2527 46 136 0.5324 2.4775931895592163E-01
3R_9592285_SNP G A 0.06316 12 178 0.004147 3.1492064540203399E-03
3R_9592286_SNP G C 0.06283 12 179 0.007413 7.7317355464223102E-03
3R_9592299_SNP G A 0.09783 18 166 0.01623 9.3706173580847766E-03
3R_9592345_SNP A C 0.05263 10 180 0.3055 4.3407825480682372E-01
3R_9592357_SNP T A 0.08475 15 162 0.7377 7.8161150279656177E-01
3R_9592395_SNP G A 0.06989 13 173 0.02983 6.5584999359950186E-02
3R_9592446_SNP T C 0.2097 39 147 0.5724 3.0815381703737799E-01
3R_9592454_SNP T C 0.2097 39 147 0.6169 3.4812943896609805E-01
3R_9592457_SNP G A 0.09278 18 176 0.01947 7.2881541028845748E-03
3R_9592458_SNP T C 0.2097 39 147 0.6279 3.4945607967869519E-01
3R_9592471_SNP T G 0.2054 38 147 0.3813 1.7338407277660783E-01
3R_9592483_SNP T C 0.2097 39 147 0.5919 3.1285320231123714E-01
3R_9592493_SNP C G 0.3034 54 124 0.1311 1.9229648060898008E-01
3R_9592499_SNP T A 0.3073 55 124 0.08205 1.1513792793988953E-01
3R_9592500_SNP T C 0.3039 55 126 0.09634 1.5571144494580058E-01
3R_9592543_SNP C T 0.09424 18 173 0.2173 2.0914686324560172E-01
3R_9592545_SNP T A 0.1031 20 174 0.3078 2.9528952720919055E-01
3R_9592548_SNP C T 0.1316 25 165 0.7743 5.2395707658121293E-01
3R_9592549_SNP A C 0.05612 11 185 0.8925 8.0485866800546746E-01
3R_9592660_SNP T A 0.1534 29 160 0.5037 4.2004324798202242E-01
3R_9592677_SNP T C 0.2032 38 149 0.4819 3.5805927545190197E-01
3R_9592818_SNP T G 0.1099 20 162 0.1669 8.0163126919126151E-02
3R_9593042_SNP C A 0.06091 12 185 0.8422 6.4096422352325000E-01
3R_9593128_SNP C T 0.07614 15 182 0.9844 8.7977645073582478E-01
3R_9593234_SNP A C 0.2686 47 128 0.6602 5.2571642301548915E-01
3R_9593277_SNP C T 0.385 72 115 0.02112 1.8037970811379186E-02
3R_9593291_SNP C A 0.4469 80 99 0.7274 7.2332974260479543E-01
3R_9593410_SNP T C 0.06667 13 182 0.1449 1.4633311701621399E-01
3R_9593453_SNP A G 0.05556 11 187 0.01584 2.8646188863917288E-02
3R_9593563_SNP A G 0.125 24 168 0.8932 9.4766502967189525E-01
3R_9593569_SNP C A 0.2198 40 142 0.5397 4.2786423038879329E-01
3R_9593697_DEL T AA 0.09189 17 168 0.8969 8.8607564208743295E-01
3R_9593702_SNP A T 0.09677 18 168 0.7687 8.5501755467597607E-01
3R_9593709_SNP A G 0.1081 20 165 0.545 3.6511049975656173E-01
3R_9593739_SNP G T 0.2935 54 130 0.6926 8.9116382057810117E-01
3R_9593798_SNP T C 0.05291 10 179 0.9593 7.9128476821261073E-01
3R_9593802_SNP T A 0.09239 17 167 0.9893 4.2205627856295291E-01
3R_9593824_SNP C T 0.09945 18 163 0.3188 7.3508321627368298E-02
3R_9593885_SNP C G 0.2 36 144 0.2346 1.3479237813982503E-01
3R_9593998_SNP T C 0.2011 36 143 0.9677 8.0772409782683108E-01
3R_9594043_SNP G T 0.1923 35 147 0.4585 9.2368850422847237E-01
3R_9594082_SNP A G 0.3132 57 125 0.9385 6.3355063521601018E-01
3R_9594183_SNP A G 0.08065 15 171 0.2448 3.5097516505782844E-01
3R_9594208_SNP C G 0.4712 90 101 0.6278 6.8762742041534330E-01
3R_9594217_SNP T C 0.2131 39 144 0.4247 6.4280674238444058E-01
3R_9594313_SNP G T 0.1304 24 160 0.7945 7.3628895255933524E-01
3R_9594319_SNP C T 0.1359 25 159 0.7631 7.7798019175395028E-01
3R_9594323_SNP C G 0.1326 24 157 0.8881 6.2538738801467431E-01
3R_9594453_SNP C T 0.4757 88 97 0.8765 7.9489508799188391E-01
3R_9594456_SNP T A 0.4862 88 93 0.7917 6.2956209295635479E-01
3R_9594471_INS T TTTGCTT 0.2088 38 144 0.04706 7.6874441318314654E-02
3R_9594473_SNP G A 0.2088 38 144 0.04706 7.6874441318314654E-02
3R_9594475_SNP T A 0.2077 38 145 0.04781 8.0352928687634273E-02
3R_9594476_SNP A G 0.2099 38 143 0.05315 8.4728254877221909E-02
3R_9594478_SNP A C 0.2067 37 142 0.04465 7.5979351372915407E-02
3R_9594483_DEL AA A 0.2088 38 144 0.05805 1.0003176172911687E-01
3R_9594491_SNP T A 0.2 37 148 0.04939 8.4367913617174106E-02
3R_9594493_SNP T C 0.2065 38 146 0.04917 7.9981599599703468E-02
3R_9594501_SNP C T 0.2033 37 145 0.03928 7.7032574156548572E-02
3R_9594504_SNP G C 0.1989 36 145 0.03119 4.9321976602078807E-02
3R_9594505_SNP G T 0.1978 36 146 0.0247 4.3484382434664376E-02
3R_9594513_SNP C T 0.2044 37 144 0.02992 4.2447569748061173E-02
3R_9594520_INS A ACCACACTAA 0.1943 34 141 0.02056 2.4455201324162075E-02
3R_9594781_SNP T G 0.4611 83 97 0.3628 2.3558215411151362E-01
3R_9594858_SNP T C 0.08205 16 179 0.6695 3.3103602886337680E-01
3R_9595188_SNP T C 0.2169 41 148 0.06136 1.1740168643982463E-01
3R_9595281_SNP G A 0.05882 11 176 0.8692 8.5618885779779119E-01
3R_9595342_SNP T G 0.06091 12 185 0.8125 9.7578798104101860E-01
3R_9595554_SNP C T 0.08629 17 180 0.6882 6.5825018016047510E-01
3R_9595558_INS A ATATA 0.4094 70 101 0.9149 9.9220594242842219E-01
3R_9595572_SNP T C 0.3778 68 112 0.8302 9.9043681473976908E-01
3R_9595580_SNP T C 0.2722 49 131 0.8619 7.5685871066223243E-01
3R_9595581_SNP T A 0.2682 48 131 0.9153 8.0834853953146002E-01
3R_9595583_DEL AATATTTAA A 0.289 50 123 0.8381 7.5487740356730026E-01
3R_9595601_SNP C A 0.3672 65 112 0.9363 9.7155855303030092E-01
3R_9595607_SNP C T 0.05612 11 185 0.9018 8.1195555083944781E-01
3R_9595608_SNP A T 0.3736 68 114 0.9194 9.0980642760757580E-01
3R_9595671_SNP A G 0.08586 17 181 0.9591 8.3408948666365168E-01
3R_9595673_SNP A G 0.08586 17 181 0.6518 7.1455756424101602E-01
3R_9595701_SNP C T 0.3333 60 120 0.492 6.0483466694335108E-01
3R_9595896_SNP C T 0.06771 13 179 0.5499 2.4190447225242584E-01
3R_9595913_SNP T A 0.0733 14 177 0.5427 2.3021757465342096E-01
3R_9595996_SNP G A 0.06771 13 179 0.6602 4.9155204003543973E-01
3R_9596214_SNP C A 0.1088 21 172 0.1775 3.1857212615311570E-01
3R_9596247_SNP C T 0.1031 20 174 0.2739 3.9404863588269368E-01
3R_9596741_SNP A G 0.4783 88 96 0.6568 9.9336943811333500E-01
3R_9596925_SNP T C 0.3278 59 121 0.1894 2.9667728059753184E-01
3R_9597079_SNP A G 0.3027 56 129 0.5823 7.5705000175361836E-01
3R_9597376_SNP T G 0.06122 12 184 0.1233 1.9109373780928307E-01
3R_9597674_SNP T C 0.3143 55 120 0.7594 8.6368422175122350E-01
3R_9597775_SNP A C 0.1257 24 167 0.7064 7.1170792080265877E-01
3R_9597785_SNP T A 0.2198 40 142 0.3509 6.7119226461445203E-01
3R_9597791_SNP G A 0.224 41 142 0.2194 4.8269495279042574E-01
3R_9597803_SNP T A 0.06878 13 176 0.9211 6.1192085645911298E-01
3R_9597804_SNP C A 0.1309 25 166 0.9494 8.3728679806772410E-01
3R_9597819_SNP T C 0.3678 64 110 0.6016 8.7537799135323235E-01
3R_9597824_SNP A T 0.375 66 110 0.6267 8.5498889114380061E-01
3R_9597825_INS CTTTTAACAAA C 0.3252 53 110 0.6507 8.5671467894443210E-01
3R_9597829_SNP C T 0.235 43 140 0.2817 6.0632810659734848E-01
3R_9598156_SNP A T 0.0625 12 180 0.6707 4.4255486932666499E-01
3R_9598236_SNP A T 0.1077 21 174 0.5589 5.2399191970527226E-01
3R_9598287_SNP G A 0.1058 20 169 0.7368 9.4833084521518840E-01
3R_9598394_SNP A G 0.246 46 141 0.1988 2.7141962301556266E-01
3R_9598395_SNP A G 0.2408 46 145 0.5626 5.9425210656932781E-01
3R_9598454_SNP A T 0.06736 13 180 0.541 2.5844653381512073E-01
3R_9598486_SNP T A 0.06599 13 184 0.8133 6.5321578371319944E-01
3R_9598514_SNP C T 0.1302 25 167 0.8779 6.6092579187666312E-01
3R_9598548_SNP T C 0.1022 19 167 0.6673 7.9530744952473997E-01
3R_9598694_SNP C T 0.05291 10 179 0.9984 6.8474172524878218E-01
3R_9598722_SNP A C 0.05759 11 180 0.8066 5.0376269299106746E-01
3R_9598724_SNP A T 0.2312 43 143 0.1117 1.5458658439019535E-01
3R_9598738_SNP T C 0.2459 45 138 0.1358 1.2951184975601937E-01
3R_9598774_SNP A C 0.05759 11 180 0.9051 5.8006260600885884E-01
3R_9598989_SNP A C 0.0567 11 183 0.7221 5.5800988116040551E-01
3R_9599060_SNP G A 0.2565 49 142 0.1853 3.2040561634798870E-01
3R_9599072_SNP T C 0.2371 46 148 0.1358 1.4608248362087262E-01
3R_9599078_SNP T A 0.08333 16 176 0.4575 3.1042961255353474E-01
3R_9599085_SNP A C 0.2371 46 148 0.1358 1.4608248362087262E-01
3R_9599103_SNP C G 0.2021 39 154 0.811 8.7780747828106165E-01
3R_9599148_SNP A T 0.1771 34 158 0.6084 8.4190005833985238E-01
3R_9599152_DEL A AG 0.1649 31 157 0.658 8.2764544414391206E-01
3R_9599208_SNP T A 0.2394 45 143 0.3514 6.2269681851405356E-01
3R_9599210_SNP T G 0.2394 45 143 0.2904 5.5048301936560895E-01
3R_9599276_SNP A C 0.1135 21 164 0.4777 4.4377191497781443E-01
3R_9599280_SNP A G 0.1146 22 170 0.03592 9.5965626648751301E-02
3R_9599335_SNP C T 0.2211 42 148 0.6276 9.9928890432535400E-01
3R_9599423_SNP C T 0.2368 45 145 0.7523 9.6414104685525370E-01
3R_9599438_SNP T A 0.09744 19 176 0.7946 6.6325650403816327E-01
3R_9599564_SNP T G 0.1885 36 155 0.6342 6.9705417265498471E-01
3R_9599605_SNP G A 0.3676 68 117 0.4177 5.6296867972570341E-01
3R_9599645_SNP C A 0.3901 71 111 0.8187 8.1270596374243165E-01
3R_9599747_DEL A GCT 0.4651 80 92 0.2553 3.2943892098918848E-01
3R_9599752_DEL C CTTG 0.4889 88 92 0.2505 3.5979844129466820E-01
3R_9599763_SNP G C 0.4651 80 92 0.2886 5.3158963646727364E-01
3R_9599779_SNP G A 0.3503 62 115 0.3261 4.5848773033160384E-01
3R_9599782_SNP A T 0.4916 88 91 0.2502 4.2771529721344292E-01
3R_9599821_SNP G A 0.4946 91 93 0.243 4.2641143454821739E-01
3R_9599826_SNP T A 0.4945 90 92 0.2547 4.5059203643317114E-01
3R_9599849_SNP A T 0.4945 90 92 0.2234 3.8676637702943173E-01
3R_9599865_DEL A AAA 0.4881 82 86 0.05263 1.6906918415127858E-01
3R_9599883_SNP A T 0.05348 10 177 0.9064 6.2494603113198766E-01
3R_9599899_DEL G GTTAATAAATTG 0.1323 25 164 0.2545 4.7537666686268543E-01
3R_9599956_SNP T G 0.1885 36 155 0.05741 1.5857122344345420E-01
3R_9599960_SNP A T 0.05699 11 182 0.6733 3.8246921965729552E-01
3R_9599971_SNP A G 0.06186 12 182 0.6605 3.6193907799646485E-01
3R_9599981_SNP G T 0.05699 11 182 0.6733 3.8246921965729552E-01
3R_9599987_SNP T A 0.05729 11 181 0.676 3.8425789815972999E-01
3R_9600031_SNP T C 0.3017 54 125 0.1145 1.4261512833372025E-01
3R_9600200_SNP A G 0.1295 25 168 0.4 3.0908441232794492E-01
3R_9600418_SNP T C 0.09794 19 175 0.5031 5.6281236022850312E-01
3R_9600468_SNP C G 0.4171 78 109 0.4799 5.6365443851086838E-01
3R_9600471_SNP T G 0.328 62 127 0.5374 6.4378473643727929E-01
3R_9600498_SNP G T 0.05181 10 183 0.986 7.6930833113219499E-01
3R_9600502_SNP C T 0.3387 63 123 0.2114 2.8506470663456451E-01
3R_9600505_SNP A C 0.3369 63 124 0.1525 2.7531844931149330E-01
3R_9600515_SNP T C 0.328 61 125 0.235 2.5369617260953314E-01
3R_9600565_SNP C A 0.1675 32 159 0.6567 7.7816218578185981E-01
3R_9600594_SNP T G 0.1622 30 155 0.5757 4.1972300977613131E-01
3R_9600597_SNP C T 0.1587 30 159 0.8344 9.2834251409627799E-01
3R_9600611_SNP C A 0.1376 26 163 0.04969 9.5933978792651420E-02
3R_9600629_SNP G A 0.3155 59 128 0.3218 4.0670951494245322E-01
3R_9600663_SNP C A 0.4746 84 93 0.2105 2.7109259083866455E-01
3R_9600678_SNP T C 0.3172 59 127 0.3006 3.8099343308817524E-01
3R_9600687_SNP T C 0.4746 84 93 0.3557 5.0740344406895210E-01
3R_9600710_SNP T A 0.05612 11 185 0.7244 7.1905097014084862E-01
3R_9600717_DEL T TT 0.1304 24 160 0.7137 8.7281326444283924E-01
3R_9600722_SNP T C 0.1606 31 162 0.7075 8.3573543801035588E-01
3R_9600742_SNP A C 0.1762 34 159 0.5785 4.6987432384089101E-01
3R_9600744_SNP A G 0.3791 69 113 0.3491 4.6990709366144889E-01
3R_9600747_SNP C T 0.3722 67 113 0.3442 3.4659349831912412E-01
3R_9600748_SNP G T 0.2978 53 125 0.3039 3.6845832986156490E-01
3R_9600750_SNP C T 0.05641 11 184 0.736 7.3306152519684020E-01
3R_9600765_SNP T C 0.408 71 103 0.28 3.4228991272941756E-01
3R_9600772_SNP A T 0.1675 32 159 0.8986 9.5804863213933400E-01
3R_9600776_SNP T G 0.1789 34 156 0.6436 5.3194877111993999E-01
3R_9600787_SNP C T 0.3989 71 107 0.3042 4.6107008982163311E-01
3R_9600794_SNP A T 0.05155 10 184 0.7141 7.3410243931416930E-01
3R_9600926_SNP A T 0.1832 35 156 0.3618 4.1198230373537248E-01
3R_9601020_SNP A G 0.1828 34 152 0.1641 1.7531496481045805E-01
3R_9601026_SNP T C 0.2554 47 137 0.0958 1.3659286885960742E-01
3R_9601052_SNP G A 0.1905 36 153 0.1745 1.8827271739151208E-01
3R_9601057_SNP G A 0.1947 37 153 0.1987 2.0709692863027718E-01
3R_9601069_SNP A C 0.2406 45 142 0.2544 2.5731773940255642E-01
3R_9601138_SNP C T 0.07732 15 179 0.6247 6.8534683106572158E-01
3R_9601202_SNP A T 0.1728 33 158 0.5359 8.6216594567917693E-01
3R_9601225_SNP T A 0.1852 35 154 0.2296 1.7136404984565690E-01
3R_9601227_SNP T C 0.3425 62 119 0.1886 1.8747989976013146E-01
3R_9601329_SNP A C 0.06186 12 182 0.6605 3.6193907799646485E-01
3R_9601349_SNP G C 0.2147 41 150 0.7029 8.1081387713741049E-01
3R_9601577_SNP C G 0.1728 33 158 0.6919 3.3610541175095621E-01
3R_9601606_SNP T A 0.1031 20 174 0.05141 7.3291512141261186E-02
3R_9601673_SNP A C 0.09091 17 170 0.5806 6.9909940719932240E-01
3R_9601700_SNP G T 0.09845 19 174 0.4747 2.9328173315593187E-01
3R_9601708_SNP T C 0.06878 13 176 0.3067 1.5097501333906382E-01
3R_9601709_SNP G A 0.2181 41 147 0.01576 3.5566728336607505E-02
3R_9601725_SNP C G 0.3296 59 120 0.09457 1.8041701121582943E-01
3R_9601735_SNP C T 0.05236 10 181 0.9059 8.9802745246623128E-01
3R_9601766_SNP A G 0.05128 10 185 0.9236 8.7399028066216367E-01
3R_9601915_SNP A C 0.4188 67 93 0.5538 7.9483911336259960E-01
3R_9601916_SNP C T 0.08065 15 171 0.8544 6.9646250566334800E-01
3R_9601919_SNP A T 0.4945 90 92 0.6538 8.6978999242126287E-01
3R_9601945_SNP T C 0.3641 67 117 0.573 7.6005421757194058E-01
3R_9601983_SNP T C 0.1979 37 150 0.7465 7.7988355819023503E-01
3R_9602014_SNP C T 0.0765 14 169 0.9484 9.6304750579054943E-01
3R_9602037_SNP C T 0.3224 59 124 0.817 9.3596012573199361E-01
3R_9602070_SNP T C 0.3187 58 124 0.784 6.6108641475133734E-01
3R_9602133_SNP C T 0.4914 86 89 0.681 8.3145878253868477E-01
3R_9602166_SNP C T 0.2486 46 139 0.4771 4.7381101993452568E-01
3R_9602193_SNP G A 0.05291 10 179 0.8287 6.8228213325004794E-01
3R_9602205_SNP T C 0.2473 46 140 0.6138 5.5640853854784988E-01
3R_9602229_SNP A T 0.1392 27 167 0.58 7.6639655988319932E-01
3R_9602285_DEL T ACAAAAATG 0.08696 16 168 0.2869 2.6119833628054645E-01
3R_9602293_SNP G T 0.5 80 80 0.1854 2.0481256801684933E-01
3R_9602294_SNP T A 0.25 47 141 0.4594 3.1403485615030680E-01
3R_9602341_SNP A C 0.2097 39 147 0.9131 6.9734400658582107E-01
3R_9602416_SNP A C 0.05155 10 184 0.4754 4.4740313191099768E-01
3R_9602472_SNP C A 0.4525 81 98 0.6116 9.4149093367304049E-01
3R_9602488_SNP T A 0.3696 68 116 0.8796 9.2720106885263909E-01
3R_9602491_SNP T C 0.3825 70 113 0.9683 9.0749078324052768E-01
3R_9602500_SNP T C 0.377 69 114 0.9468 8.9681961267579313E-01
3R_9602546_SNP T C 0.1075 20 166 0.1929 2.6452974645915783E-01
3R_9602581_SNP A C 0.1217 23 166 0.3316 4.1496634022764223E-01
3R_9602584_SNP T C 0.35 63 117 0.4768 5.2056349789336132E-01
3R_9602593_SNP A G 0.3716 68 115 0.1495 2.4027206302344672E-01
3R_9602693_SNP C T 0.4757 88 97 0.6805 6.2607746320388591E-01
3R_9602743_SNP T G 0.1856 36 158 0.1258 7.2649020496839245E-02
3R_9602752_SNP T C 0.2802 51 131 0.3916 4.2134810259116340E-01
3R_9602795_SNP T A 0.4372 80 103 0.6457 7.6402195829108022E-01
3R_9602911_SNP A C 0.1302 25 167 0.5343 6.5288582130978101E-01
3R_9602966_SNP A G 0.1935 36 150 0.3543 3.9262119507986104E-01
3R_9603001_SNP T A 0.4916 88 91 0.8302 5.3031613542035849E-01
3R_9603091_SNP G C 0.1283 24 163 0.7388 8.8698114724070232E-01
3R_9603190_SNP G A 0.2043 38 148 0.6901 7.6292787411579810E-01
3R_9603205_SNP G C 0.2022 37 146 0.644 6.7088357697323109E-01
3R_9603212_SNP C T 0.2043 38 148 0.7285 7.8435892187375500E-01
3R_9603274_SNP C G 0.06316 12 178 0.7987 6.0821700812329238E-01
3R_9603295_SNP T G 0.139 26 161 0.9407 8.6240474820682955E-01
3R_9603361_SNP T C 0.2151 40 146 0.6704 5.1973203073269003E-01
3R_9603457_DEL T CGA 0.06061 12 186 0.1769 2.1678653955222937E-01
3R_9603477_SNP G A 0.05076 10 187 0.04414 6.0187327460519573E-02
3R_9603487_SNP C T 0.4943 87 89 0.5196 7.5283260246069439E-01
3R_9603490_SNP A T 0.4972 90 91 0.4089 4.7459320595741916E-01
3R_9603499_SNP T G 0.0603 12 187 0.09003 1.1886072680002790E-01
3R_9603501_SNP C T 0.1082 21 173 0.06174 4.8220692206650900E-02
3R_9603614_SNP T A 0.05102 10 186 0.5333 5.2325946218108377E-01
3R_9603724_SNP T C 0.1937 37 154 0.2852 2.9752605699482215E-01
3R_9603814_SNP A G 0.05263 10 180 0.9203 7.4348541251681688E-01
3R_9603832_SNP T C 0.267 51 140 0.7431 6.6752979175123439E-01
3R_9604000_SNP A G 0.08021 15 172 0.148 2.3966901619283676E-01
3R_9604016_SNP A T 0.3901 71 111 0.3562 5.2239860639338243E-01
3R_9604025_SNP A G 0.1793 33 151 0.5519 8.3374764685200053E-01
3R_9604315_SNP A G 0.1702 32 156 0.2151 5.7589990949192349E-01
3R_9604332_SNP C T 0.3043 56 128 0.3442 2.5141800343021692E-01
3R_9604389_SNP G A 0.3956 72 110 0.2038 1.6367841386915238E-01
3R_9604392_SNP C A 0.3989 73 110 0.2029 1.8874799661609287E-01
3R_9604479_SNP C A 0.1392 27 167 0.4544 5.7327376720473544E-01
3R_9604575_SNP T A 0.1632 31 159 0.3378 8.2694187698945498E-01
3R_9604600_SNP A C 0.1283 24 163 0.5045 9.0443292374895501E-01
3R_9604613_DEL A AGCATAACCCTAA 0.1202 22 161 0.3107 3.4422095312805268E-01
3R_9604655_SNP A G 0.1186 23 171 0.2776 4.5158235667046087E-01
3R_9604656_SNP A T 0.1231 24 171 0.1395 2.3460662344782146E-01
3R_9604665_SNP A C 0.07576 15 183 0.5998 7.3895312369990340E-01
3R_9604788_SNP T C 0.1371 27 170 0.2403 3.5139190681379762E-01
3R_9604817_SNP A T 0.3548 66 120 0.8835 6.8582176716237675E-01
3R_9604837_SNP C T 0.09845 19 174 0.06784 1.3611758709521915E-01
3R_9605046_SNP A T 0.1437 24 143 0.5823 6.1147773705947639E-01
3R_9605069_SNP T G 0.236 42 136 0.4364 3.5746334453027517E-01
3R_9605079_SNP A C 0.494 83 85 0.3249 3.0218926079200359E-01
3R_9605080_SNP C T 0.2542 45 132 0.5101 3.8300508720964965E-01
3R_9605085_SNP T A 0.4885 85 89 0.1745 1.3488301376770850E-01
3R_9605091_SNP A G 0.4915 87 90 0.06689 5.1829793262866811E-02
3R_9605120_SNP G T 0.5 88 88 0.298 3.0217120140898068E-01
3R_9605124_SNP T G 0.1458 28 164 0.7311 9.9590073647412625E-01
3R_9605128_SNP C A 0.1585 29 154 0.9982 8.1913476173770849E-01
3R_9605149_SNP C G 0.2234 42 146 0.55 6.0083917927771857E-01
3R_9605171_SNP A T 0.2234 42 146 0.7385 7.7767206300273883E-01
3R_9605182_SNP A T 0.2328 44 145 0.7055 7.1377450415140831E-01
3R_9605218_SNP A T 0.2074 39 149 0.6082 6.4290741408016927E-01
3R_9605237_SNP T A 0.2139 40 147 0.383 3.8587369716608610E-01
3R_9605238_SNP G C 0.2151 40 146 0.7666 7.8079550982326273E-01
3R_9605239_DEL A ATTCATT 0.2097 39 147 0.5138 5.6094023201881116E-01
3R_9605252_SNP A T 0.2275 43 146 0.5432 5.7257111842590591E-01
3R_9605518_SNP T C 0.4372 80 103 0.3691 4.7505509512354505E-01
3R_9605530_SNP T A 0.07772 15 178 0.1245 1.9666558353646180E-01
3R_9605532_MNP TATA GCCG 0.07812 15 177 0.1247 1.8870048248824811E-01
3R_9605537_MNP CCGG GAAT 0.07853 15 176 0.1262 1.9613958696555855E-01
3R_9605542_SNP A G 0.0733 14 177 0.078 1.2708604394930256E-01
3R_9605544_INS T TGC 0.07812 15 177 0.1266 1.9809337739729993E-01
3R_9605546_INS A AAAC 0.07812 15 177 0.1266 1.9809337739729993E-01
3R_9605561_SNP G T 0.07772 15 178 0.1245 1.9666558353646180E-01
3R_9605569_SNP G C 0.1947 37 153 0.4743 5.6284907398059336E-01
3R_9605645_SNP G C 0.2063 39 150 0.4291 4.7429311845826361E-01
3R_9605646_SNP C A 0.309 55 123 0.8022 8.8375077484998077E-01
3R_9605666_SNP T C 0.4407 78 99 0.3859 4.9098382106130078E-01
3R_9605775_SNP A G 0.2088 38 144 0.8078 8.1201828941745857E-01
3R_9605788_SNP A G 0.3474 66 124 0.4998 5.6479666923808169E-01
3R_9605818_SNP A C 0.1856 36 158 0.8334 8.4246776108942067E-01
3R_9605844_SNP T C 0.1771 34 158 0.6648 6.6701203153116617E-01
3R_9605845_SNP A C 0.05641 11 184 0.6747 7.6300502472105225E-01
3R_9605853_SNP T C 0.4811 89 96 0.4476 5.9379012051833113E-01
3R_9605859_SNP C A 0.4731 88 98 0.4764 6.5388367297613315E-01
3R_9605862_SNP C T 0.06091 12 185 0.7927 9.9011988676631002E-01
3R_9605868_SNP A G 0.4096 77 111 0.6052 6.8276949772809459E-01
3R_9605874_SNP T C 0.4759 89 98 0.4479 6.0418533559411047E-01
3R_9605997_SNP A G 0.07568 14 171 0.9902 8.1280247278268414E-01
3R_9606048_SNP A C 0.07812 15 177 0.1276 2.0079815446075366E-01
3R_9606093_SNP A G 0.2963 56 133 0.02669 4.3958854366813849E-02
3R_9606210_SNP C T 0.2667 48 132 0.1872 2.5240511759054829E-01
3R_9606231_SNP T C 0.4837 89 95 0.1274 2.5011678329402143E-01
3R_9606309_SNP G A 0.4804 86 93 0.1013 1.9997739824943517E-01
3R_9606318_SNP G A 0.4778 86 94 0.1048 2.0041935634637897E-01
3R_9606345_SNP T C 0.2312 43 143 0.4773 3.8126382477715581E-01
3R_9606350_SNP G A 0.2652 48 133 0.1437 2.1529182249266698E-01
3R_9606358_SNP G A 0.2678 49 134 0.1485 2.2029221360127693E-01
3R_9606400_SNP A T 0.3617 68 120 0.1511 2.6872588434936628E-01
3R_9606405_INS T TCGC 0.3652 65 113 0.2662 3.4096758490339574E-01
3R_9606453_DEL T TACAT 0.2299 43 144 0.5669 5.2272575266859822E-01
3R_9606469_SNP C T 0.2747 50 132 0.1212 1.8636306462718433E-01
3R_9606471_SNP T C 0.2116 40 149 0.6477 7.9695153264525265E-01
3R_9606480_SNP A T 0.2105 40 150 0.552 6.8944215020596511E-01
3R_9606485_INS AGA A 0.5 89 89 0.07551 1.8682809930921251E-01
3R_9606530_SNP G C 0.2135 41 151 0.5992 7.1333907109291939E-01
3R_9606563_SNP C A 0.2757 51 134 0.1311 1.9743994263126163E-01
3R_9606575_SNP C A 0.2802 51 131 0.1288 2.0591996556725789E-01
3R_9606581_SNP T C 0.2802 51 131 0.1415 2.0621301467423636E-01
3R_9606605_SNP T A 0.2747 50 132 0.1208 1.8091473955945270E-01
3R_9606610_SNP T C 0.4494 80 98 0.06425 1.0948013262465606E-01
3R_9606617_SNP A G 0.452 80 97 0.1672 2.6340773197589229E-01
3R_9606629_SNP C T 0.2637 48 134 0.09984 1.3012560053814759E-01
3R_9606653_DEL A ACTTAA 0.2033 37 145 0.5403 4.4733557279329617E-01
3R_9606706_SNP T A 0.07568 14 171 0.6949 8.0017325300420605E-01
3R_9606719_SNP C A 0.3497 64 119 0.215 3.2332167367728815E-01
3R_9606749_SNP A G 0.3764 67 111 0.2824 3.8020151087048237E-01
3R_9606786_SNP G A 0.4674 86 98 0.3378 5.0174169438323701E-01
3R_9606832_SNP C T 0.2031 39 153 0.4914 5.7497141925082906E-01
3R_9606843_SNP T C 0.1675 32 159 0.02742 5.3592761428391977E-02
3R_9606889_SNP A G 0.3073 59 133 0.5736 5.0721486316034503E-01
3R_9606921_SNP G A 0.4332 81 106 0.4091 6.0637218506413970E-01
3R_9606926_SNP G A 0.1218 24 173 0.818 7.0137869269014086E-01
3R_9607065_SNP A C 0.1649 32 162 0.2251 2.9651047416383614E-01
3R_9607094_SNP T C 0.1755 33 155 0.692 6.0859861714648300E-01
3R_9607115_SNP C T 0.3118 58 128 0.8619 7.0247731043333350E-01
3R_9607120_SNP T A 0.3209 60 127 0.8915 7.0659559528413429E-01
3R_9607125_SNP T C 0.3189 59 126 0.8989 7.2423667678469072E-01
3R_9607174_SNP T C 0.306 56 127 0.6644 4.6795094373733570E-01
3R_9607234_SNP T C 0.07263 13 166 0.9361 9.7677625210628982E-01
3R_9607288_SNP T C 0.09424 18 173 0.8243 9.6640406231335885E-01
3R_9607329_SNP G A 0.06771 13 179 0.6781 5.2004993750221384E-01
3R_9607343_SNP A C 0.4918 90 93 0.2509 4.7932759838933836E-01
3R_9607354_SNP A G 0.4831 86 92 0.08536 1.6028660444514031E-01
3R_9607361_SNP T C 0.07812 15 177 0.1295 2.0333302462457303E-01
3R_9607390_SNP A C 0.1702 32 156 0.7175 6.6208174400610997E-01
3R_9607432_SNP T A 0.3923 71 110 0.07037 1.1582453516937696E-01
3R_9607504_SNP A G 0.2753 49 129 0.133 1.8185088647942294E-01
3R_9607654_SNP G A 0.4973 91 92 0.008832 1.2448870461289072E-02
3R_9607663_SNP A G 0.199 38 153 0.01593 2.7359505678774498E-02
3R_9607735_SNP C A 0.2241 39 135 0.09019 1.5128994543146546E-01
3R_9607738_SNP A G 0.07895 15 175 0.132 2.0409349649261277E-01
3R_9607800_SNP C A 0.06771 13 179 0.1103 1.7507015461739694E-01
3R_9608078_INS TC T 0.09845 19 174 0.1773 1.0169393437039109E-01
3R_9608188_SNP C G 0.2333 42 138 0.07475 1.3475103212768103E-01
3R_9608297_SNP T C 0.4837 89 95 0.1604 2.9139329617839715E-01
3R_9608329_SNP T G 0.05759 11 180 0.8046 5.9016848465414085E-01
3R_9608384_SNP A C 0.1436 27 161 0.8802 9.1813886166207526E-01
3R_9608715_SNP T C 0.3189 59 126 0.9227 9.5353286755829136E-01
3R_9608721_SNP A C 0.3135 58 127 0.8828 9.9454440124248056E-01
3R_9608722_SNP T A 0.3172 59 127 0.9106 9.6397552559417432E-01
3R_9608738_SNP T A 0.3115 57 126 0.9744 9.3867031195228334E-01
3R_9608770_SNP G C 0.3011 56 130 0.9427 8.0123204235743695E-01
3R_9608806_SNP T G 0.06599 13 184 0.1499 2.4578627545436471E-01
3R_9608834_SNP A C 0.453 82 99 0.1106 2.9655282330287658E-01
3R_9608870_SNP G T 0.2881 51 126 0.1695 2.7898850898799910E-01
3R_9608890_SNP T G 0.2874 48 119 0.1743 3.0841216303572161E-01
3R_9608914_SNP T C 0.1469 26 151 0.9829 9.2120370343580660E-01
3R_9609066_SNP A T 0.05128 10 185 0.6005 6.3558197978020248E-01
3R_9609175_SNP A G 0.06701 13 181 0.5221 2.7887088401570281E-01
3R_9609698_SNP C T 0.2283 42 142 0.4781 4.6092647558566879E-01
3R_9609716_SNP C T 0.2486 46 139 0.6259 5.0500151538734572E-01
3R_9609838_SNP C T 0.08947 17 173 0.5233 3.4893932009074557E-01
3R_9609867_SNP T A 0.4098 75 108 0.4798 4.5241631262681892E-01
3R_9609870_SNP A T 0.3622 67 118 0.6116 5.9803520831314771E-01
3R_9609897_SNP A G 0.3842 73 117 0.4218 3.7375074723965618E-01
3R_9609900_SNP A G 0.3822 73 118 0.5143 6.2307599711475325E-01
3R_9609921_SNP T G 0.418 79 110 0.1843 2.5116243927268589E-01
3R_9609988_SNP C T 0.3958 76 116 0.6252 6.0768623544496558E-01
3R_9610001_SNP T C 0.3883 73 115 0.714 8.2710946252549111E-01
3R_9610027_SNP T C 0.3958 76 116 0.5421 5.3062948000409471E-01
3R_9610029_SNP T C 0.3862 73 116 0.5611 5.3168929099139206E-01
3R_9610035_SNP G T 0.1534 29 160 0.6873 9.4180783010194391E-01
3R_9610066_SNP G T 0.1684 32 158 0.7394 8.4921590737524033E-01
3R_9610155_SNP T C 0.3723 70 118 0.1601 1.1717124634272291E-01
3R_9610182_SNP T A 0.4036 67 99 0.1471 1.4331893720556887E-01
3R_9610422_SNP T G 0.09424 18 173 0.728 5.3961575849104837E-01
3R_9610503_SNP C T 0.3559 63 114 0.7784 6.6527939191352603E-01
3R_9610515_SNP T C 0.3946 73 112 0.97 8.8318022638415572E-01
3R_9610534_SNP T C 0.3925 73 113 0.926 8.6524780097583065E-01
3R_9610668_SNP C T 0.1534 29 160 0.7216 3.8768323666000315E-01
3R_9610764_SNP T C 0.1579 30 160 0.3135 4.0490325066228772E-01
3R_9610818_SNP C T 0.1451 28 165 0.8833 7.8831086766829883E-01
3R_9610845_SNP T C 0.1414 27 164 0.6863 8.1072860393140855E-01
3R_9610896_SNP G A 0.4088 74 107 0.3563 7.3466186069794781E-01
3R_9610923_SNP T C 0.2842 52 131 0.3616 5.9599429821350347E-01
3R_9611169_SNP A G 0.1215 22 159 0.8372 7.7278159507208388E-01
3R_9611186_SNP T C 0.1148 21 162 0.6984 4.7899489468626522E-01
3R_9611246_SNP A T 0.08649 16 169 0.8478 5.8816946929476921E-01
3R_9611307_SNP A G 0.05155 10 184 0.6128 7.9006710452872464E-01
3R_9611394_SNP T C 0.08333 15 165 0.777 9.6840249738128592E-01
3R_9611404_INS ACGAGCA A 0.06704 12 167 0.4888 6.1868224454628762E-01
3R_9611520_SNP G T 0.06349 12 177 0.8499 8.7615932742987024E-01
3R_9611760_SNP C G 0.09574 18 170 0.7823 4.8465393188518457E-01
3R_9611864_SNP A G 0.2021 39 154 0.009625 9.7691361020578044E-03
3R_9612109_SNP T C 0.2283 42 142 0.6389 8.8907753808305245E-01
3R_9612222_SNP A T 0.4162 77 108 0.7086 7.9136148782485682E-01
3R_9612233_SNP T G 0.4914 86 89 0.9742 9.6735762155350935E-01
3R_9612242_SNP A T 0.388 71 112 0.3508 4.0664353611089388E-01
3R_9612244_SNP T A 0.06218 12 181 0.4312 5.5162378323853767E-01
3R_9612283_DEL GG G 0.3667 66 114 0.07427 1.2980434550536435E-01
3R_9612347_SNP G C 0.212 39 145 0.721 9.2023091307958871E-01
3R_9612351_SNP C A 0.2586 45 129 0.1368 2.5952327841788969E-01
3R_9612352_SNP T C 0.2692 49 133 0.3633 4.8412605656678209E-01
3R_9612366_SNP T G 0.3925 73 113 0.2905 3.7122304698480590E-01
3R_9612370_SNP C A 0.4973 91 92 0.4459 4.8290309523290942E-01
3R_9612398_SNP A T 0.0603 12 187 0.4008 5.7188871724664492E-01
3R_9612434_SNP T G 0.06218 12 181 0.4159 3.1638151464543807E-01
3R_9612446_SNP T C 0.06122 12 184 0.3463 2.4513274830697762E-01
3R_9612462_SNP T G 0.2556 46 134 0.5771 9.1565331889136881E-01
3R_9612501_SNP A G 0.4778 86 94 0.2215 2.0231154690603270E-01
3R_9612514_SNP A G 0.1082 21 173 0.5299 4.9252326905341337E-01
3R_9612558_SNP A G 0.3925 73 113 0.2724 3.5640527935037947E-01
3R_9612579_SNP G C 0.246 46 141 0.01241 5.4391298310659933E-02
3R_9612624_SNP C A 0.3105 59 131 0.4375 6.8148303062553395E-01
3R_9612637_SNP C G 0.246 46 141 0.02683 1.0517838869761020E-01
3R_9612809_SNP A G 0.3967 73 111 0.1425 2.2670906878722663E-01
3R_9613069_SNP A G 0.1455 24 141 0.1783 3.8533702156621619E-01
3R_9613128_SNP G A 0.3022 55 127 0.04454 6.3944086976876369E-02
3R_9613478_INS GAGG C 0.4293 79 105 0.4207 2.7339371195028783E-01
3R_9613660_SNP A G 0.2174 40 144 0.318 5.2980907609225592E-01
3R_9613891_SNP T A 0.3876 69 109 0.8996 6.8775437206824264E-01
3R_9613941_SNP A G 0.1237 24 170 0.7246 7.8983757969730095E-01
3R_9613944_SNP G C 0.1282 25 170 0.7223 7.8994874636439649E-01
3R_9614006_SNP A T 0.1838 34 151 0.3593 4.5114475940046728E-01
3R_9614015_SNP A T 0.4678 80 91 0.1032 1.5938288854256799E-01
3R_9614028_SNP A T 0.4798 83 90 0.3246 4.5417073370503480E-01
3R_9614032_INS TGAAGTTTATACAACACTTT T 0.4884 84 88 0.251 3.1941681950197243E-01
3R_9614046_SNP T C 0.497 82 83 0.2938 4.2933906887490947E-01
3R_9614049_SNP A T 0.491 82 85 0.262 2.6595653697897981E-01
3R_9614053_SNP A G 0.4911 83 86 0.317 4.2063431201267276E-01
3R_9614055_SNP A C 0.494 83 85 0.3882 5.0941269812200796E-01
3R_9614058_SNP T A 0.4941 84 86 0.534 7.1071832961529591E-01
3R_9614062_SNP A T 0.4788 79 86 0.3665 4.9065883064167637E-01
3R_9614075_SNP C A 0.462 79 92 0.3061 4.4431788592871035E-01
3R_9614084_SNP T C 0.05102 10 186 0.365 5.0733098556079248E-01
3R_9614099_INS ATGGT A 0.4389 79 101 0.3093 4.2877220723585774E-01
3R_9614103_DEL T TACCACCC 0.431 75 99 0.3698 5.0756208235548694E-01
3R_9614115_INS ATT A 0.07895 15 175 0.9603 5.2367576123278403E-01
3R_9614191_SNP G T 0.478 87 95 0.2139 3.1010604709183498E-01
3R_9614268_SNP C T 0.3514 65 120 0.4909 5.4177377884908384E-01
3R_9614278_SNP G A 0.4595 85 100 0.08824 1.8827381995224257E-01
3R_9614289_SNP G A 0.07853 15 176 0.03071 5.8252643285494642E-02
3R_9614355_SNP G A 0.3405 63 122 0.8511 9.6015358528086836E-01
3R_9614389_SNP A T 0.4919 91 94 0.2718 2.9121856651682032E-01
3R_9614390_SNP G C 0.4944 89 91 0.3575 3.8693848560890809E-01
3R_9614421_SNP A G 0.269 46 125 0.9322 9.8598495543430476E-01
3R_9614538_SNP T C 0.467 85 97 0.3633 2.6149204652451685E-01
3R_9614716_SNP G C 0.05236 10 181 0.01415 1.5898772382713755E-02
3R_9614795_SNP G A 0.09043 17 171 0.6995 6.1390219792614453E-01
3R_9614916_SNP A T 0.2486 46 139 0.2301 3.1227527922190745E-01
3R_9614928_SNP T A 0.2609 48 136 0.3076 4.4984997863372023E-01
3R_9614962_SNP C T 0.2 37 148 0.927 7.9803406035008972E-01
3R_9615006_SNP G A 0.1538 28 154 0.3702 2.0420287655342684E-01
3R_9615024_SNP A G 0.3818 63 102 0.6222 5.9185959270232213E-01
3R_9615027_SNP A T 0.08989 16 162 0.09024 1.2906612443482124E-01
3R_9615030_SNP A G 0.09497 17 162 0.09892 1.5362839743160039E-01
3R_9615090_SNP C G 0.1044 19 163 0.04992 6.0667490602458365E-02
3R_9615092_SNP C T 0.1337 25 162 0.1035 2.7838107896519682E-01
3R_9615113_SNP A G 0.07692 14 168 0.9037 8.3398021993150750E-01
3R_9615131_SNP A G 0.08696 16 168 0.1279 3.0252884208099740E-01
3R_9615136_SNP G A 0.1421 26 157 0.7999 7.2583723347924800E-01
3R_9615158_SNP A C 0.3056 55 125 0.5482 7.9736683336874492E-01
3R_9615220_SNP A T 0.08995 17 172 0.5718 3.5153665156346425E-01
3R_9615314_SNP A C 0.07182 13 168 0.2994 3.2848510324827207E-01
3R_9615364_SNP A C 0.4341 79 103 0.8204 9.3734602026368652E-01
3R_9615462_SNP G C 0.1559 29 157 0.6013 3.0505630883366797E-01
3R_9615463_SNP T C 0.1667 31 155 0.4132 7.5507222044702460E-01
3R_9615641_SNP G C 0.07179 14 181 0.8461 6.0676817989635001E-01
3R_9615915_SNP G C 0.05612 11 185 0.6327 8.2854846090918555E-01
3R_9615960_DEL T TAGCCCCCT 0.4 68 102 0.8753 7.4615966188739835E-01
3R_9615976_SNP A T 0.06122 12 184 0.8755 9.7915092550277227E-01
3R_9615985_SNP T C 0.05641 11 184 0.5326 3.3591996839149629E-01
3R_9615995_SNP T C 0.3094 56 125 0.7073 9.1985643346277979E-01
3R_9616009_SNP T C 0.2781 52 135 0.3696 3.4213442432574181E-01
3R_9616021_SNP C T 0.3708 66 112 0.8722 7.8452838839396843E-01
3R_9616031_DEL T TGCTGCCGAAGCTGCTG 0.3543 62 113 0.8402 7.3670835084316122E-01
3R_9616089_SNP A G 0.1562 30 162 0.7033 9.1969078976034468E-01
3R_9616215_INS G GC 0.2924 50 121 0.1054 2.6231051364186164E-01
3R_9616340_SNP T C 0.2766 52 136 0.1261 2.4915721682786840E-01
3R_9616354_SNP T A 0.05641 11 184 0.3386 4.3639556263416535E-01
3R_9616355_SNP T G 0.06122 12 184 0.225 2.8252842653761412E-01
3R_9616376_SNP C A 0.1848 34 150 0.9874 5.5042650588097231E-01
3R_9616424_SNP A G 0.05208 10 182 0.8191 5.0730534911912717E-01
3R_9616624_SNP G A 0.3587 66 118 0.1717 2.0325623889059041E-01
3R_9616889_SNP A T 0.25 47 141 0.4965 5.5633214783542684E-01
3R_9616890_SNP T C 0.246 46 141 0.4575 4.9703051720988711E-01
3R_9616964_DEL A AAC 0.2407 39 123 0.8059 7.8752974415873633E-01
3R_9616990_SNP G T 0.2649 49 136 0.4321 6.9446965523803417E-01
3R_9617011_SNP T A 0.2541 46 135 0.3913 6.4478753121233834E-01
3R_9617016_SNP T A 0.1587 30 159 0.6033 9.9780176012569999E-01
3R_9617040_SNP C T 0.2833 51 129 0.2242 2.8099023934783263E-01
3R_9617063_SNP G A 0.4785 89 97 0.2619 2.5439105059466049E-01
3R_9617075_SNP A T 0.1413 26 158 0.644 4.0119806769641797E-01
3R_9617080_SNP T C 0.2951 54 129 0.3921 6.5945406305945509E-01
3R_9617090_SNP C G 0.1405 26 159 0.6365 4.0408209599688827E-01
3R_9617160_SNP T A 0.1152 22 169 0.8097 9.8180351135883037E-01
3R_9617163_SNP T G 0.1198 23 169 0.7654 8.9244005778129698E-01
3R_9617168_SNP T C 0.4261 75 101 0.07636 1.5007672095649438E-01
3R_9617172_INS ACAATA A 0.3939 65 100 0.2346 3.2882629142224906E-01
3R_9617180_SNP T C 0.3128 56 123 0.2888 5.0418194712146003E-01
3R_9617259_SNP G T 0.1383 26 162 0.9224 9.5222474864509976E-01
3R_9617300_SNP A G 0.05584 11 186 0.9101 6.9858134291984864E-01
3R_9617489_SNP G A 0.3596 64 114 0.7742 9.9151223769123364E-01
3R_9617491_SNP T C 0.3702 67 114 0.902 8.2693777725570083E-01
3R_9617555_SNP T G 0.4615 84 98 0.4717 4.1660454674614056E-01
3R_9617595_DEL AA A 0.4124 73 104 0.2823 1.8235504307998363E-01
3R_9617599_SNP C T 0.4033 73 108 0.2505 1.8542159909500544E-01
3R_9617611_SNP G A 0.4 74 111 0.5493 3.8785662857523007E-01
3R_9617632_SNP G T 0.3957 74 113 0.5781 4.0150389398460018E-01
3R_9617633_SNP T C 0.07692 15 180 0.7971 8.9596290467544826E-01
3R_9617646_SNP T A 0.3968 75 114 0.4792 2.9690942855617541E-01
3R_9617695_SNP A T 0.1808 32 145 0.7533 6.0059017476329934E-01
3R_9617848_SNP G T 0.1823 35 157 0.4507 2.1830291547382286E-01
3R_9617854_SNP T G 0.1579 30 160 0.7211 8.5950446975834316E-01
3R_9617860_SNP C A 0.05208 10 182 0.005227 1.1882208091279821E-02
3R_9617889_SNP T A 0.1129 21 165 0.7563 7.7907436861218748E-01
3R_9617892_SNP A G 0.1487 29 166 0.4451 7.1763336589285764E-01
3R_9618006_SNP C T 0.266 50 138 0.8219 5.8702189308969110E-01
3R_9618031_SNP T C 0.05051 10 188 0.2073 2.9298808263795417E-01
3R_9618070_SNP C T 0.0567 11 183 0.7738 8.5655951542483499E-01
3R_9618495_DEL A AAACCAGTTTA 0.3687 66 113 0.581 5.7950026755739148E-01
3R_9618564_SNP G A 0.2273 40 136 0.1881 8.1091207847263397E-02
3R_9618566_SNP A C 0.2431 44 137 0.2054 8.6252807547166577E-02
3R_9618676_SNP A C 0.1094 21 171 0.5162 4.7596663122435867E-01
3R_9618787_SNP C G 0.1915 36 152 0.3189 6.7539267343723330E-01
3R_9618813_SNP C T 0.3073 55 124 0.3838 1.9623021940782370E-01
3R_9618818_SNP C G 0.06091 12 185 0.7794 5.0721576632723797E-01
3R_9618819_SNP T A 0.06557 12 171 0.001855 7.6884191151730113E-04
3R_9619043_SNP T C 0.07368 14 176 0.7365 9.4257373921436005E-01
3R_9619209_SNP T A 0.1522 28 156 0.0007051 2.3980807699169727E-04
3R_9619267_SNP T C 0.1497 28 159 0.0004766 1.6226771904470917E-04
3R_9619386_SNP A G 0.1005 19 170 0.5814 4.6495894787579850E-01
3R_9619805_SNP G C 0.25 46 138 0.3985 4.3449183645879530E-01
3R_9619813_SNP A G 0.2446 45 139 0.3321 3.6005832302019058E-01
3R_9619823_SNP T C 0.2234 42 146 0.3908 4.2920635543513630E-01
3R_9619833_SNP A G 0.1848 34 150 0.3103 3.0744353793458201E-01
3R_9619878_SNP A T 0.1968 37 151 0.3217 3.3645459679857115E-01
3R_9619896_SNP A T 0.1702 32 156 0.373 4.4168581238984872E-01
3R_9619905_SNP G T 0.164 31 158 0.3974 5.2437202209142764E-01
3R_9619909_SNP A G 0.1702 32 156 0.2957 3.4264396946849796E-01
3R_9619911_SNP T A 0.1684 32 158 0.3378 3.9740682074918166E-01
3R_9619942_SNP G A 0.1711 32 155 0.6827 6.7358710855900017E-01
3R_9620060_SNP C T 0.09524 18 171 0.9459 9.1150872895771595E-01
3R_9620061_SNP G T 0.1058 20 169 0.9053 7.6295637410524331E-01
3R_9620153_SNP C T 0.08511 16 172 0.05306 6.7254826491199460E-02
3R_9620158_SNP T G 0.07979 15 173 0.03709 5.1728439810565907E-02
3R_9620275_SNP C G 0.06633 13 183 0.3113 4.3020147170876710E-01
3R_9620327_INS A AGAGTGA 0.1053 20 170 0.8514 6.8241142059282367E-01
3R_9620336_SNP C T 0.4919 91 94 0.6723 6.4589674110867090E-01
3R_9620350_SNP C T 0.3152 58 126 0.6796 7.3440095388369664E-01
3R_9620400_SNP A G 0.2678 49 134 0.3123 2.9880862793661223E-01
3R_9620482_SNP G A 0.1237 23 163 0.03022 6.0840002094079006E-02
3R_9620524_SNP T A 0.1005 19 170 0.9464 9.7081177042474098E-01
3R_9620601_INS T TGTT 0.1618 28 145 0.6841 8.2866098753075901E-01
3R_9620742_INS CACTCTC C 0.06977 12 160 0.6266 6.3046555112494584E-01
3R_9620810_SNP G C 0.2446 45 139 0.5145 8.2039417139045623E-01
3R_9620836_SNP C T 0.1475 27 156 0.2855 3.1268961701625042E-01
3R_9620853_SNP G A 0.4199 76 105 0.6656 4.7310483033650874E-01
3R_9620859_SNP A G 0.08995 17 172 0.7665 8.4579559214591926E-01
3R_9620876_SNP C G 0.08947 17 173 0.7517 8.0136046433290453E-01
3R_9620894_SNP A G 0.1202 22 161 0.2909 2.0702108163727251E-01
3R_9620981_SNP T G 0.09896 19 173 0.9889 9.3265995484613762E-01
3R_9621007_SNP T C 0.102 20 176 0.4954 9.5444536864761031E-01
3R_9621030_SNP G A 0.06091 12 185 0.2498 2.8083612238107947E-01
3R_9621032_SNP A T 0.1649 32 162 0.3065 6.3340646159158998E-01
3R_9621064_SNP T A 0.1684 32 158 0.1845 4.6288997126904941E-01
3R_9621098_SNP C G 0.09948 19 172 0.992 9.2862683003182322E-01
3R_9621144_SNP G T 0.4167 75 105 0.6659 7.5258319127500151E-01
3R_9621145_SNP T C 0.4181 74 103 0.6691 7.1804085902693604E-01
3R_9621158_SNP G T 0.2022 37 146 0.5013 5.6358027168868086E-01
3R_9621168_SNP C T 0.2086 39 148 0.5176 6.0536937291298909E-01
3R_9621176_SNP T G 0.08808 17 176 0.3315 2.8699746372856760E-01
3R_9621184_SNP T A 0.3239 57 119 0.3753 4.4554645557600858E-01
3R_9621204_SNP G A 0.1649 31 157 0.08734 2.1401064049319041E-01
3R_9621216_SNP A T 0.3167 57 123 0.3999 4.8246373016214905E-01
3R_9621222_SNP T C 0.09645 19 178 0.4865 4.4742731173020300E-01
3R_9621223_SNP T C 0.3146 56 122 0.345 4.3172391208330163E-01
3R_9621238_SNP T A 0.3086 54 121 0.5046 6.0164743352158845E-01
3R_9621258_SNP G C 0.3409 60 116 0.8271 7.9615963525914535E-01
3R_9621264_SNP G A 0.3446 61 116 0.7131 6.4596039412788298E-01
3R_9621269_SNP T A 0.3446 61 116 0.564 5.5421984783086153E-01
3R_9621271_INS CAA GTTTC 0.3533 59 108 0.7549 6.9087443019605610E-01
3R_9621275_SNP A T 0.1368 26 164 0.4063 5.3717565913234955E-01
3R_9621282_SNP T G 0.4293 79 105 0.8209 9.4293273300391112E-01
3R_9621283_SNP C T 0.1968 37 151 0.2398 4.0396833149123368E-01
3R_9621311_SNP G A 0.1842 35 155 0.3257 6.3200043776115278E-01
3R_9621325_SNP T G 0.1099 21 170 0.8866 9.2524290346621840E-01
3R_9621331_SNP T C 0.1223 23 165 0.3866 5.7624822364002082E-01
3R_9621412_SNP T A 0.178 34 157 0.218 3.7254997455234673E-01
3R_9621450_SNP T G 0.2637 48 134 0.3074 4.8211799945097877E-01
3R_9621451_INS ATGTA A 0.1141 21 163 0.1267 2.0296873947644833E-01
3R_9621452_SNP T C 0.05102 10 186 0.1173 1.5187453690274455E-01
3R_9621504_SNP T C 0.08854 17 175 0.9875 7.9138092500934976E-01
3R_9621607_SNP T C 0.06186 12 182 0.5877 9.8473171102453327E-01
3R_9621629_SNP G T 0.2865 51 127 0.8502 8.3285065497852329E-01
3R_9621982_SNP T G 0.08333 16 176 0.7266 5.3374007006746682E-01
3R_9622015_SNP C T 0.08333 16 176 0.731 5.3373425467327040E-01
3R_9622332_SNP A G 0.05584 11 186 0.7578 7.0855697752734392E-01
3R_9622492_SNP A G 0.1758 32 150 0.4451 4.3973215147825251E-01
3R_9622568_SNP C T 0.08197 15 168 0.1523 1.2936476730057433E-01
3R_9622580_DEL C CAA 0.06044 11 171 0.7557 8.8709740087345146E-01
3R_9622617_SNP G C 0.1319 24 158 0.9547 9.9926963922429890E-01
3R_9622768_SNP C A 0.1257 24 167 0.1828 2.4147530475511814E-01
3R_9622916_SNP T A 0.05612 11 185 0.1839 1.9161179854311394E-01
3R_9623103_SNP A T 0.3371 60 118 0.6628 4.5204654845880643E-01
3R_9623104_SNP G C 0.3371 60 118 0.6523 4.4874529055097623E-01
3R_9623152_DEL A TACC 0.05102 10 186 0.9736 9.7611252827941453E-01
3R_9623163_SNP G C 0.06667 13 182 0.2581 2.1356006078432621E-01
3R_9623169_SNP G T 0.06633 13 183 0.2525 2.0907619751576623E-01
3R_9623174_SNP T G 0.1702 32 156 0.5224 5.3511965022516184E-01
3R_9623213_SNP C G 0.06667 13 182 0.2548 2.1067543416046952E-01
3R_9623254_SNP A C 0.3056 55 125 0.3032 2.5760899658051684E-01
3R_9623258_SNP C T 0.07568 14 171 0.2216 2.8433616711032794E-01
3R_9623261_SNP A G 0.06989 13 173 0.111 1.6765641512425766E-01
3R_9623277_SNP C A 0.05612 11 185 0.59 4.8107955258431734E-01
3R_9623296_SNP T G 0.4101 73 105 0.09954 9.3251333296877514E-02
3R_9623328_SNP C G 0.2143 39 143 0.09571 8.8589745665038633E-02
3R_9623330_SNP T G 0.1955 35 144 0.09399 9.9922595604140962E-02
3R_9623575_SNP T C 0.09524 18 171 0.565 5.1400597823165595E-01
3R_9623603_SNP A C 0.1026 20 175 0.4349 4.1946917985942733E-01
3R_9623642_SNP G C 0.08763 17 177 0.3655 3.2465685416806189E-01
3R_9623661_SNP A G 0.05612 11 185 0.445 4.4296541936934009E-01
3R_9623751_SNP C G 0.164 31 158 0.927 9.7960409312424079E-01
3R_9623753_DEL T CA 0.2222 42 147 0.2195 2.5914347659561598E-01
3R_9623766_SNP G T 0.1579 30 160 0.8858 8.0452698660311950E-01
3R_9623801_SNP A G 0.3 54 126 0.3322 3.2631075618348016E-01
3R_9623817_SNP G A 0.1414 27 164 0.488 4.0241952444622431E-01
3R_9623853_SNP T A 0.134 26 168 0.7002 6.1396517302814146E-01
3R_9623864_INS A AG 0.3167 57 123 0.6961 4.9066879312409628E-01
3R_9623873_SNP T G 0.3111 56 124 0.3241 1.9016387072261209E-01
3R_9623895_SNP G A 0.1278 23 157 0.7449 9.0048616796593728E-01
3R_9623911_SNP C G 0.119 20 148 0.99 7.3456874636418390E-01
3R_9623999_SNP G A 0.07368 14 176 0.8545 8.0579861973792499E-01
3R_9624000_SNP G C 0.2278 41 139 0.4001 3.2644398221633031E-01
3R_9624007_SNP A G 0.07407 14 175 0.8631 8.1126518038695994E-01
3R_9624008_SNP A G 0.05128 10 185 0.01123 1.1967794932091774E-02
3R_9624068_SNP A G 0.06842 13 177 0.3887 2.6075901962472470E-01
3R_9624074_SNP T C 0.4181 74 103 0.2786 1.9706523570906698E-01
3R_9624203_SNP A C 0.377 69 114 0.2596 2.3180613316988241E-01
3R_9624285_SNP T C 0.3804 70 114 0.2238 1.9363723755978601E-01
3R_9624329_SNP T C 0.375 69 115 0.35 3.9575421310730219E-01
3R_9624330_SNP A C 0.3702 67 114 0.3716 4.1602852758004072E-01
3R_9624434_SNP C G 0.1141 21 163 0.8073 9.6137970122741079E-01
3R_9624471_SNP T C 0.1243 23 162 0.6805 7.8156543888547225E-01
3R_9624502_INS A AAGGGCACGA 0.1148 21 162 0.7982 9.7417187140785078E-01
3R_9624601_SNP T C 0.05612 11 185 0.3374 3.8596839758590540E-01
3R_9624607_SNP G A 0.09948 19 172 0.59 4.4362888372027243E-01
3R_9624662_SNP G T 0.07895 15 175 0.8429 7.3591034846270498E-01
3R_9624884_SNP A G 0.09043 17 171 0.7471 7.6040157658464858E-01
3R_9624932_SNP G A 0.3913 72 112 0.3214 2.3173163223574733E-01
3R_9625117_SNP A C 0.1283 24 163 0.9304 8.4217900384374433E-01
3R_9625147_INS TT T 0.05495 10 172 0.566 5.5958617417623568E-01
3R_9625206_SNP A C 0.1398 26 160 0.6928 5.5414834135042224E-01
3R_9625294_SNP G C 0.2229 39 136 0.4545 4.9349406481735481E-01
3R_9625295_SNP A C 0.2114 37 138 0.3376 3.7373461290606547E-01
3R_9625382_SNP C T 0.1088 21 172 0.8127 7.9622320949056757E-01
3R_9625417_SNP A T 0.1392 27 167 0.06241 2.4592808188294433E-02
3R_9625475_SNP T A 0.1361 26 165 0.1637 1.5776891770571377E-01
3R_9625478_SNP C G 0.1399 27 166 0.1591 1.4426080206250202E-01
3R_9625485_SNP T G 0.09231 18 177 0.3136 3.1747151893271885E-01
3R_9625487_DEL A AT 0.09137 18 179 0.2993 3.0313822557724968E-01
3R_9625493_SNP G A 0.1466 28 163 0.1638 1.3890376687030159E-01
3R_9625524_SNP C T 0.2204 41 145 0.2895 3.3358439257523897E-01
3R_9625568_SNP C T 0.2328 44 145 0.5319 5.8740372716658396E-01
3R_9625586_SNP T C 0.4098 75 108 0.05647 4.6508266753131897E-02
3R_9625599_SNP T A 0.07292 14 178 0.957 8.6085889856598152E-01
3R_9625605_SNP T C 0.06316 12 178 0.6805 5.0404054687125510E-01
3R_9625732_SNP C A 0.133 25 163 0.6493 6.6908989329095481E-01
3R_9626195_SNP C A 0.08421 16 174 0.461 5.3239285270272751E-01
3R_9626200_SNP G T 0.4759 79 87 0.3453 1.7339687934775738E-01
3R_9626224_SNP A T 0.4486 83 102 0.2063 9.8678677202853171E-02
3R_9626235_SNP C T 0.4216 78 107 0.2933 1.4856996783690724E-01
3R_9626258_SNP C G 0.08854 17 175 0.4831 5.9331706941716300E-01
3R_9626300_SNP T C 0.1737 33 157 0.3457 2.2675728256497962E-01
3R_9626307_SNP G T 0.1042 20 172 0.4899 5.1931677014855482E-01
3R_9626309_SNP T G 0.1737 33 157 0.3866 2.5650869648083552E-01
3R_9626312_SNP G A 0.1737 33 157 0.4464 3.2653063892997924E-01
3R_9626321_DEL T TATACCAGCTTT 0.1489 28 160 0.2373 1.6572893760160445E-01
3R_9626342_DEL ATAAAA A 0.2193 41 146 0.005099 3.0555233963048207E-03
3R_9626403_SNP C A 0.2971 52 123 0.07078 2.8573478702216357E-02
3R_9626413_SNP T C 0.2727 48 128 0.1078 7.9479879936187825E-02
3R_9626436_SNP C A 0.1326 24 157 0.4337 5.3095745258250715E-01
3R_9626510_SNP G A 0.3757 68 113 0.4875 3.8830367907434915E-01
3R_9626605_INS T TT 0.1676 30 149 0.2879 2.8965117257305895E-01
3R_9626801_SNP T A 0.1094 21 171 0.001943 7.9148039380611717E-04
3R_9627361_SNP A G 0.2021 38 150 0.5894 6.3513595017624502E-01
3R_9627377_SNP G A 0.08377 16 175 0.1548 1.0343029965055173E-01
3R_9627526_SNP T C 0.4696 85 96 0.6776 8.3438646068967570E-01
3R_9627537_SNP G A 0.2366 44 142 0.28 2.4792210421328009E-01
3R_9627549_SNP G A 0.05946 11 174 0.8978 5.8097824110815455E-01
3R_9627552_SNP A T 0.07895 15 175 0.6466 8.8344033287643964E-01
3R_9627585_INS C CC 0.4688 75 85 0.9374 6.6184473865751836E-01
3R_9627701_SNP T C 0.08649 16 169 0.4885 2.9581787853737818E-01
3R_9627708_SNP G A 0.2606 49 139 0.9921 7.9347256309667324E-01
3R_9627709_SNP T C 0.05612 11 185 0.8154 8.8582747701199915E-01
3R_9627895_SNP T C 0.4505 82 100 0.3916 5.1310627573607726E-01
3R_9627900_SNP T C 0.4973 91 92 0.3508 3.2040648768278068E-01
3R_9628086_SNP G A 0.4894 92 96 0.9114 9.4033775042787160E-01
3R_9628150_SNP G A 0.4754 87 96 0.2201 1.7938302774695658E-01
3R_9628629_SNP A C 0.3135 58 127 0.3026 1.7629316383894522E-01
3R_9628636_SNP A G 0.09524 18 171 0.45 5.2861252821844906E-01
3R_9628976_INS CC C 0.0565 10 167 0.8445 9.2819036474365302E-01
3R_9629265_SNP A G 0.1354 26 166 0.06906 5.5924937547537128E-02
3R_9629440_SNP A T 0.1042 20 172 0.549 5.9810588917029484E-01
3R_9629450_SNP T C 0.1503 29 164 0.7811 9.8976811217761007E-01
3R_9629496_SNP T C 0.0989 18 164 0.8471 9.9036263077749165E-01
3R_9629501_INS AGCA A 0.08427 15 163 0.8412 8.8652721103926735E-01
3R_9629599_SNP A G 0.06878 13 176 0.8463 7.6665953213933191E-01
3R_9629636_SNP T C 0.07407 14 175 0.1983 2.5748140078817139E-01
3R_9629702_SNP C G 0.09036 15 151 0.151 1.8350901238286443E-01
3R_9629705_DEL TAAATCTACCATTATCACTAAGCTAGTTTGTAAATAAGCAAGAATTA T 0.3393 57 111 0.618 8.2416806737043780E-01
3R_9629972_SNP T C 0.3867 70 111 0.6122 5.6483409611127267E-01
3R_9629983_SNP G A 0.3934 72 111 0.6905 7.5515042189030479E-01
3R_9629990_DEL CGC C 0.388 71 112 0.6284 6.7987018199706850E-01
3R_9630038_SNP G C 0.3607 66 117 0.3979 4.7013625392655334E-01
3R_9630040_SNP G A 0.1604 30 157 0.7535 8.5623942845877898E-01
3R_9630054_SNP G T 0.1899 34 145 0.5796 5.4549920307247202E-01
3R_9630122_SNP C G 0.07853 15 176 0.5102 5.8825665355797496E-01
3R_9630306_SNP T A 0.1099 21 170 0.8305 9.4252292962259210E-01
3R_9630384_SNP A C 0.235 43 140 0.3192 3.9028090627969025E-01
3R_9630398_SNP T C 0.07216 14 180 0.7738 7.2647923656048652E-01
3R_9630556_SNP C A 0.2228 41 143 0.5068 5.4556133921399286E-01
3R_9630608_SNP A G 0.1088 21 172 0.7295 9.6544514244307056E-01
3R_9630866_SNP G A 0.07407 14 175 0.8194 7.6555994084514123E-01
3R_9630947_SNP T C 0.09043 17 171 0.7687 6.5566146138668591E-01
3R_9630974_SNP T C 0.3696 68 116 0.3826 1.7987236215642577E-01
3R_9631339_SNP G A 0.4947 93 95 0.9747 8.6266116981879581E-01
3R_9631347_SNP T G 0.4839 90 96 0.9178 8.0986729761262044E-01
3R_9631374_SNP C T 0.3492 66 123 0.8188 9.3434707616705914E-01
3R_9631414_SNP T G 0.1489 28 160 0.6974 6.0966214472798685E-01
3R_9631419_SNP T C 0.2989 55 129 0.9742 7.5039925984999678E-01
3R_9631432_SNP A G 0.1011 19 169 0.5147 4.7132773655535620E-01
3R_9631466_SNP A G 0.328 61 125 0.8775 9.5573545980919805E-01
3R_9631477_SNP C T 0.3297 60 122 0.9084 8.5588740702050869E-01
3R_9631487_SNP T C 0.3261 60 124 0.9482 9.7021517346911423E-01
3R_9631509_DEL T TAACGTAA 0.328 61 125 0.972 9.3480028511034297E-01
3R_9631530_SNP G T 0.3169 58 125 0.9698 9.2839078550487464E-01
3R_9631532_SNP C T 0.3207 59 125 0.961 9.5048541667003372E-01
3R_9631534_SNP A G 0.3491 59 110 0.8867 9.8203813619349323E-01
3R_9631535_SNP G A 0.3413 57 110 0.8767 8.2175523269246531E-01
3R_9631537_SNP T G 0.3491 59 110 0.8984 9.6354285249798677E-01
3R_9631654_SNP T C 0.08995 17 172 0.5985 9.0037628219147436E-01
3R_9632064_SNP T G 0.1444 27 160 0.4029 4.2745676153143619E-01
3R_9632240_SNP G A 0.1915 36 152 0.9539 9.2948696008864173E-01
3R_9632292_SNP C G 0.2074 39 149 0.874 7.1621553118125281E-01
3R_9632297_DEL T GG 0.1858 34 149 0.9783 9.2899049823774937E-01
3R_9632305_SNP G A 0.2086 39 148 0.8604 7.0243576968149291E-01
3R_9632312_SNP A G 0.148 29 167 0.8419 6.8160161233342953E-01
3R_9632507_SNP A C 0.09184 18 178 0.1295 2.0021548540184286E-01
3R_9632533_SNP C T 0.09524 18 171 0.6826 4.9524496168228871E-01
3R_9632538_SNP C T 0.1 19 171 0.9412 7.4049208625604024E-01
3R_9632546_SNP C G 0.08543 17 182 0.1694 2.9694862937623301E-01
3R_9632551_SNP T C 0.1905 36 153 0.3729 6.3080304236338369E-01
3R_9632571_SNP G A 0.1047 20 171 0.6929 5.4457118334007082E-01
3R_9632593_SNP T A 0.1005 19 170 0.645 4.9320263505526385E-01
3R_9632616_SNP G C 0.2283 42 142 0.9032 7.8859049238009027E-01
3R_9632626_SNP T C 0.1011 19 169 0.9008 9.4306964438841601E-01
3R_9632627_SNP G A 0.1005 19 170 0.8952 9.4892198756522461E-01
3R_9632636_SNP A G 0.1005 19 170 0.8952 9.4892198756522461E-01
3R_9632646_SNP G A 0.09626 18 169 0.8172 6.6106989991664389E-01
3R_9632687_SNP C T 0.3688 59 101 0.2234 9.8042518704195891E-02
3R_9632695_SNP A C 0.1016 19 168 0.6268 4.6471788456830920E-01
3R_9632710_SNP A T 0.1799 34 155 0.8259 8.6206743434818622E-01
3R_9632747_SNP G A 0.2579 49 141 0.874 9.6075268540580339E-01
3R_9632935_SNP T C 0.08247 16 178 0.8623 8.0488748592223536E-01
3R_9633006_SNP T C 0.2865 51 127 0.1779 3.5139215587727113E-01
3R_9633102_SNP T G 0.3102 58 129 0.8627 5.1901648497341668E-01
3R_9633307_SNP A G 0.45 72 88 0.9375 9.2169881560236266E-01
3R_9633332_SNP C A 0.4785 78 85 0.7235 9.0458960035461489E-01
3R_9633362_SNP T A 0.2088 38 144 0.6004 6.2865155055036848E-01
3R_9633477_SNP A G 0.3729 66 111 0.1256 1.1737901459003941E-01
3R_9633487_SNP A G 0.1368 26 164 0.6191 4.3584694067844809E-01
3R_9633507_SNP C T 0.1551 29 158 0.8933 8.6843967751085616E-01
3R_9633522_SNP T C 0.3279 60 123 0.8741 6.1835214601802591E-01
3R_9633544_SNP G T 0.1959 38 156 0.1462 1.0313118006306354E-01
3R_9633607_SNP T A 0.232 45 149 0.9949 9.0098355307643407E-01
3R_9633608_SNP G C 0.2359 46 149 0.8469 7.8068565572894832E-01
3R_9633631_SNP A T 0.1813 35 158 0.6923 9.8799726806454680E-01
3R_9633663_SNP T C 0.1827 36 161 0.5937 7.2410138430943682E-01
3R_9633676_SNP A T 0.1546 30 164 0.4917 3.0516217210172902E-01
3R_9633751_SNP A T 0.1429 28 168 0.1503 2.5747702965969221E-01
3R_9633888_SNP G C 0.1487 29 166 0.6366 3.9266762606688643E-01
3R_9633895_SNP A G 0.3263 62 128 0.8659 7.8100051332562914E-01
3R_9633902_SNP T C 0.1726 34 163 0.5701 2.9966525586484827E-01
3R_9633910_SNP C A 0.3681 67 115 0.8903 8.9443739877302297E-01
3R_9633928_SNP A T 0.3511 66 122 0.642 5.6256842344994418E-01
3R_9634001_SNP A T 0.09326 18 175 0.1217 2.1264385636586436E-01
3R_9634136_SNP C G 0.1146 22 170 0.1305 1.1465423820321086E-01
3R_9634151_SNP A G 0.1053 20 170 0.2621 2.9983100849634625E-01
3R_9634505_SNP A C 0.1453 26 153 0.3621 2.8784541042853617E-01
3R_9634578_SNP T C 0.05291 10 179 0.7986 6.6787754815740508E-01
3R_9634650_SNP T G 0.4593 79 93 0.7055 5.1635652146535116E-01
3R_9634659_SNP G C 0.2601 45 128 0.6149 4.5859108198307219E-01
3R_9634670_SNP T C 0.2644 46 128 0.454 2.9398313483267879E-01
3R_9634676_SNP T G 0.269 46 125 0.5709 3.9429215814696550E-01
3R_9634753_SNP G A 0.2976 50 118 0.8783 7.1306781366364036E-01
3R_9634798_SNP T C 0.3276 57 117 0.8227 9.6632431705379485E-01
3R_9634809_SNP G C 0.2616 45 127 0.5314 4.2773520941417520E-01
3R_9634913_SNP C T 0.2011 36 143 0.9248 8.7880149401830909E-01
3R_9635335_SNP T C 0.4045 72 106 0.8098 9.9641525269191489E-01
3R_9635383_DEL G GAAAGCCAGG 0.09043 17 171 0.1853 2.1635550754350952E-01
3R_9635393_DEL G GCAA 0.3065 57 129 0.8305 5.3131520796441389E-01
3R_9635547_SNP A G 0.2308 42 140 0.798 9.0662489645925004E-01
3R_9635619_SNP T G 0.05612 11 185 0.2653 3.2259407050139255E-01
3R_9635645_SNP T C 0.09043 17 171 0.7366 5.5058181076559576E-01
3R_9635705_SNP T C 0.4891 90 94 0.2447 3.0092390181992323E-01
3R_9635719_SNP G A 0.4505 82 100 0.1658 1.8497504925626473E-01
3R_9635790_SNP T G 0.2434 46 143 0.3526 4.3076139334244956E-01
3R_9635808_SNP T A 0.3105 59 131 0.3215 4.1321557759616601E-01
3R_9635821_SNP A C 0.3089 59 132 0.374 5.5448708590483986E-01
3R_9635847_SNP T A 0.1176 22 165 0.2746 4.8633491815288243E-01
3R_9635881_SNP T G 0.4402 81 103 0.1554 2.5394139705496077E-01
3R_9635908_SNP G A 0.4917 89 92 0.2136 3.1269381431822285E-01
3R_9635934_SNP T C 0.4837 89 95 0.2934 4.4148377449220966E-01
3R_9635947_SNP A G 0.1606 31 162 0.9146 9.7025621721168698E-01
3R_9635980_SNP A G 0.1538 30 165 0.836 6.3752215316763139E-01
3R_9636062_SNP A G 0.09231 18 177 0.9304 8.7221123372323139E-01
3R_9636152_SNP A C 0.2011 38 151 0.7364 5.3303331181227387E-01
3R_9636181_SNP T C 0.1885 36 155 0.7266 5.2071661945745029E-01
3R_9636211_SNP G C 0.1469 26 151 0.1576 3.3237252914411519E-01
3R_9636380_SNP T G 0.3333 62 124 0.2796 4.3950276821941014E-01
3R_9636436_SNP T C 0.3867 70 111 0.228 3.5390946143597890E-01
3R_9636649_SNP G T 0.4396 80 102 0.3739 3.6076287182863476E-01
3R_9636788_SNP T C 0.3278 59 121 0.8882 8.0078924389045703E-01
3R_9636863_SNP G A 0.2912 53 129 0.06617 4.7259110429523195E-02
3R_9636984_SNP T G 0.2727 48 128 0.7668 7.9531297028064407E-01
3R_9636998_SNP C T 0.3867 70 111 0.1043 1.2640421455157691E-01
3R_9637002_SNP G T 0.1237 24 170 0.4215 5.3603970309825832E-01
3R_9637031_SNP A T 0.3152 58 126 0.9431 9.1385134985602345E-01
3R_9637032_SNP A G 0.3184 57 122 0.9005 9.1369341611445765E-01
3R_9637066_SNP G A 0.1337 25 162 0.6313 9.0441819254065803E-01
3R_9637150_SNP G A 0.1622 30 155 0.854 8.6386286162678005E-01
3R_9637203_SNP C T 0.4318 76 100 0.2782 2.1313897159673190E-01
3R_9637210_SNP A G 0.1989 36 145 0.05995 3.9301499863301642E-02
3R_9637249_SNP C G 0.08696 16 168 0.6809 7.3964373890181934E-01
3R_9637273_SNP T C 0.06593 12 170 0.3361 2.0876084558435670E-01
3R_9637283_SNP C G 0.1505 28 158 0.3202 5.4172302124643879E-01
3R_9637291_SNP C T 0.1381 25 156 0.6718 9.8540952756945022E-01
3R_9637498_SNP A G 0.4783 88 96 0.3505 3.2314449183106841E-01
3R_9637536_SNP G A 0.4176 76 106 0.8185 7.0512359457212326E-01
3R_9637685_SNP T C 0.09645 19 178 0.9846 7.8548860989370883E-01
3R_9637825_SNP T G 0.1793 33 151 0.9612 9.7902944691988258E-01
3R_9637874_SNP G A 0.1385 27 168 0.9639 9.5071400061916789E-01
3R_9637894_SNP T G 0.1793 33 151 0.6846 5.7361774348006223E-01
3R_9637905_SNP A G 0.1838 34 151 0.7859 6.7535674943818624E-01
3R_9637929_SNP A G 0.1667 30 150 0.8707 9.0422677036505317E-01
3R_9637966_SNP A C 0.05102 10 186 0.6796 8.9465006631288813E-01
3R_9637998_SNP A C 0.232 42 139 0.7167 6.4554891215787769E-01
3R_9638083_SNP A C 0.2253 41 141 0.7758 9.9553512864307603E-01
3R_9638086_SNP C T 0.2363 43 139 0.5981 7.3381135335460002E-01
3R_9638089_SNP G A 0.2312 43 143 0.618 7.7703894931359252E-01
3R_9638094_SNP T C 0.221 40 141 0.6339 7.8856539524827807E-01
3R_9638106_SNP G A 0.1685 31 153 0.472 7.8388093572243678E-01
3R_9638108_DEL C CGTTTATCTTTTGGAAATC 0.08939 16 163 0.2736 2.6609280037854122E-01
3R_9638138_SNP T A 0.439 72 92 0.1978 1.5964524142909664E-01
3R_9638165_SNP A T 0.4497 76 93 0.3036 3.7142092010341643E-01
3R_9638182_SNP C T 0.1135 21 164 0.3548 3.8547106871786574E-01
3R_9638194_SNP T C 0.25 44 132 0.7383 5.9229567102273351E-01
3R_9638212_SNP A T 0.2905 52 127 0.232 8.9354761223145784E-02
3R_9638220_SNP G A 0.2655 47 130 0.7423 5.2445774768288045E-01
3R_9638245_SNP A G 0.4914 86 89 0.2297 1.8746451377724849E-01
3R_9638258_SNP A C 0.1237 23 163 0.575 9.5573156449760788E-01
3R_9638265_SNP C A 0.1371 24 151 0.5644 9.6661990442086931E-01
3R_9638272_SNP C G 0.2866 47 117 0.9485 8.3539192151438180E-01
3R_9638328_SNP A G 0.2541 46 135 0.6236 3.6592298651350841E-01
3R_9638406_SNP T C 0.1613 30 156 0.07893 5.9805247857834504E-02
3R_9638408_SNP A G 0.1451 28 165 0.5748 8.2176384803710478E-01
3R_9638415_SNP C T 0.3278 59 121 0.3671 2.1668823368469681E-01
3R_9638444_SNP C T 0.2873 52 129 0.958 9.0909919767001968E-01
3R_9638477_SNP C A 0.133 25 163 0.6228 6.5936725338985736E-01
3R_9638491_INS CACGCGCACACACTCACACTCACCTGGAC C 0.1141 21 163 0.3605 3.5335431930189531E-01
3R_9638562_SNP A G 0.07143 14 182 0.8319 8.2768064420409360E-01
3R_9638615_SNP T C 0.08122 16 181 0.8629 8.8370890458465101E-01
3R_9638617_SNP T C 0.08081 16 182 0.8664 8.9323279275379686E-01
3R_9638697_SNP T C 0.4972 89 90 0.3452 3.1002807262807142E-01
3R_9638706_SNP A G 0.4943 87 89 0.4536 5.0051389214928510E-01
3R_9639020_SNP C T 0.2655 47 130 0.5393 6.0305753915912352E-01
3R_9639290_SNP T A 0.2707 49 132 0.03067 5.1475016510892625E-02
3R_9639433_SNP G A 0.4225 79 108 0.1892 1.4569932061747715E-01
3R_9639442_SNP A C 0.3895 74 116 0.4097 4.4017880349856275E-01
3R_9639453_SNP T G 0.3676 68 117 0.3836 4.1183690248349658E-01
3R_9639505_SNP G A 0.467 85 97 0.7413 7.3297433099896092E-01
3R_9639511_SNP T C 0.4699 86 97 0.6537 5.1187609545693702E-01
3R_9639526_SNP A T 0.09626 18 169 0.7228 5.3522422147213411E-01
3R_9639817_SNP A G 0.07979 15 173 0.6588 5.0016877056523135E-01
3R_9639961_SNP A G 0.1862 35 153 0.8798 7.8344308247707917E-01
3R_9640109_SNP T C 0.09626 18 169 0.663 4.3117308976871194E-01
3R_9640190_SNP C T 0.3016 57 132 0.8339 9.4002649542915018E-01
3R_9640333_SNP A T 0.2123 38 141 0.9395 8.8648929116529540E-01
3R_9640346_SNP C T 0.0829 16 177 0.86 7.2689913642598536E-01
3R_9640373_SNP A C 0.2541 46 135 0.9247 6.5348555263843866E-01
3R_9640383_SNP A G 0.2376 43 138 0.8577 9.9117361354025491E-01
3R_9640391_SNP C T 0.1257 24 167 0.8688 9.5809632854865634E-01
3R_9640397_INS T TACCGGAGGATTT 0.2865 51 127 0.9732 9.7807412299259811E-01
3R_9640402_SNP A T 0.2097 39 147 0.5993 5.8073656283987374E-01
3R_9640415_SNP A G 0.4294 76 101 0.5536 7.6385641935491977E-01
3R_9640476_DEL C CA 0.3722 67 113 0.7658 9.0972371809519315E-01
3R_9640481_DEL A AGA 0.459 84 99 0.6493 8.9085921331420237E-01
3R_9640492_DEL C CACACACAT 0.227 37 126 0.904 4.7254825635798681E-01
3R_9640515_SNP G A 0.2088 38 144 0.8206 4.5647345170492204E-01
3R_9640595_SNP G A 0.05759 11 180 0.5588 7.2307105592706677E-01
3R_9640670_SNP A G 0.3556 64 116 0.2851 4.7939886115033081E-01
3R_9640768_DEL T TCGGGCAACGCTGAT 0.3279 60 123 0.2091 1.7161860546650931E-01
3R_9640842_SNP C T 0.3053 58 132 0.2184 1.6176265082309083E-01
3R_9640904_SNP T A 0.1429 26 156 0.06602 6.5429938746945956E-02
3R_9640908_SNP T C 0.1568 29 156 0.1104 1.1900852453855837E-01
3R_9640987_SNP T G 0.4725 86 96 0.5587 7.0434400582055734E-01
3R_9641015_SNP G A 0.2434 46 143 0.1784 1.6568481664043333E-01
3R_9641124_SNP A C 0.3631 65 114 0.6393 7.0251100183014970E-01
3R_9641125_SNP A C 0.3646 66 115 0.4565 5.1804803302559010E-01
3R_9641164_SNP G C 0.1562 30 162 0.04283 7.3064269347682079E-02
3R_9641192_SNP C A 0.2275 43 146 0.02517 6.8204443692741479E-02
3R_9641233_SNP T C 0.3056 55 125 0.01508 3.7585632312892941E-02
3R_9641248_SNP T G 0.44 77 98 0.07322 8.1306907542261789E-02
3R_9641258_SNP A G 0.3443 63 120 0.5918 6.3168482703600448E-01
3R_9641404_SNP A G 0.1231 24 171 0.8481 6.0738598225028573E-01
3R_9641411_SNP A G 0.05376 10 176 0.8066 7.9468440924473560E-01
3R_9641416_SNP A T 0.2337 43 141 0.7119 8.1571533760229431E-01
3R_9641445_SNP G T 0.4521 85 103 0.5242 6.2655477745602217E-01
3R_9641454_SNP G A 0.484 91 97 0.4745 5.4938742224376713E-01
3R_9641501_SNP G T 0.1711 32 155 0.9551 7.1115883352059106E-01
3R_9641518_SNP T G 0.3155 59 128 0.7742 8.0598713293046720E-01
3R_9641527_SNP T C 0.4973 93 94 0.6202 7.7373609615348615E-01
3R_9641547_SNP G T 0.1551 29 158 0.2232 2.4633910909802981E-01
3R_9641553_SNP C G 0.1192 23 170 0.7948 9.1379936499488168E-01
3R_9641554_SNP T C 0.1514 28 157 0.2151 2.4545627744977816E-01
3R_9641562_SNP A T 0.4813 90 97 0.701 7.8563789028353681E-01
3R_9641570_SNP T C 0.1467 27 157 0.129 1.2961324640205441E-01
3R_9641573_SNP G A 0.3027 56 129 0.08343 1.5122279283776940E-01
3R_9641574_SNP T C 0.3617 68 120 0.505 4.9594276038019514E-01
3R_9641576_SNP C T 0.1615 31 161 0.1742 1.8339500414687659E-01
3R_9641615_SNP G C 0.3132 57 125 0.08025 1.5582971980889970E-01
3R_9641623_SNP G T 0.3011 56 130 0.3709 5.3746348306342151E-01
3R_9641644_INS AT A 0.2951 54 129 0.3952 6.7616983416232024E-01
3R_9641650_SNP A T 0.1685 31 153 0.2999 3.3035604880003577E-01
3R_9641652_SNP T A 0.2951 54 129 0.2669 3.6503554418764406E-01
3R_9641660_SNP C T 0.2989 55 129 0.3776 4.8181397494474698E-01
3R_9641662_SNP G T 0.2857 52 130 0.3577 4.2833405107806055E-01
3R_9641669_SNP C T 0.2935 54 130 0.4057 4.9588774742634956E-01
3R_9641691_SNP T C 0.2857 52 130 0.4771 5.8354464038423237E-01
3R_9641698_SNP A G 0.2826 52 132 0.4977 5.5688712528604989E-01
3R_9641703_SNP A G 0.2842 52 131 0.3017 3.7283581917236186E-01
3R_9641722_SNP A G 0.3636 68 119 0.3809 3.5342262727321105E-01
3R_9641739_SNP T C 0.3564 67 121 0.3968 3.2235488032002391E-01
3R_9641750_SNP G C 0.4892 91 95 0.4501 3.5139819157439312E-01
3R_9641752_SNP A T 0.4865 90 95 0.4714 3.7963152564067126E-01
3R_9641753_SNP T C 0.1122 22 174 0.8654 7.2030382933846449E-01
3R_9641788_SNP T C 0.3352 61 121 0.2389 2.7370120158152111E-01
3R_9641789_SNP C T 0.3164 56 121 0.347 3.7573132816748844E-01
3R_9641811_SNP C A 0.4693 84 95 0.4456 4.3508310478920253E-01
3R_9641835_SNP A T 0.1075 20 166 0.8489 6.7564123604997284E-01
3R_9641933_SNP G C 0.1231 24 171 0.6902 8.2441002891022785E-01
3R_9641963_SNP T G 0.1667 32 160 0.6283 6.5115644231525649E-01
3R_9642001_SNP G C 0.3956 72 110 0.2263 2.4008624240379461E-01
3R_9642047_SNP C T 0.09524 18 171 0.8153 8.2852620161798096E-01
3R_9642053_DEL G CAC 0.07 14 186 0.7351 7.5268095285530434E-01
3R_9642065_SNP A C 0.1094 21 171 0.2013 3.1680578756069167E-01
3R_9642142_SNP G C 0.09744 19 176 0.1063 1.4176315551693264E-01
3R_9642150_SNP T C 0.0914 17 169 0.7787 7.1732143168651419E-01
3R_9642159_SNP T A 0.2778 50 130 0.5491 8.5450918793776320E-01
3R_9642188_SNP G A 0.3169 58 125 0.1717 3.3706499145603619E-01
3R_9642270_DEL A ATTGTA 0.1337 25 162 0.006101 1.2329283602668434E-02
3R_9642285_SNP C G 0.1828 34 152 0.3865 4.5378346772667999E-01
3R_9642310_SNP A T 0.2044 37 144 0.2174 2.1667666143973896E-01
3R_9642435_SNP C A 0.419 75 104 0.3537 3.5374509396358200E-01
3R_9642569_SNP C A 0.4286 78 104 0.7606 6.4698165083282855E-01
3R_9642632_SNP A G 0.2473 46 140 0.1028 1.1475807008342231E-01
3R_9642738_SNP C G 0.3202 57 121 0.7053 6.8835327595829532E-01
3R_9642762_SNP A G 0.2796 52 134 0.2992 3.3721399334115043E-01
3R_9642783_SNP A C 0.09184 18 178 0.6891 4.5492053613279104E-01
3R_9642800_SNP A C 0.1452 27 159 0.7077 5.8522774437990277E-01
3R_9642803_SNP T C 0.1237 24 170 0.1993 3.0360070280139262E-01
3R_9642834_SNP G A 0.2768 49 128 0.2195 1.9881981122554782E-01
3R_9642840_SNP T G 0.05641 11 184 0.4202 4.0935633523198955E-01
3R_9642841_SNP C T 0.2579 49 141 0.2333 2.0646384762647774E-01
3R_9642855_SNP A C 0.09184 18 178 0.47 7.6213900326223794E-01
3R_9642859_SNP T C 0.09137 18 179 0.4796 7.8007411636907698E-01
3R_9642862_SNP T A 0.2423 47 147 0.1051 1.1881572173578947E-01
3R_9642870_SNP G C 0.1392 27 167 0.288 4.2231733786848935E-01
3R_9642874_SNP C T 0.2896 53 130 0.2601 3.8625344195565137E-01
3R_9642876_DEL AG A 0.3795 63 103 0.2797 4.1503702736135395E-01
3R_9642880_SNP T A 0.05114 9 167 0.5574 6.5585592162620054E-01
3R_9642887_SNP G C 0.2283 42 142 0.3624 4.5489357449389034E-01
3R_9642899_SNP A G 0.2787 51 132 0.3558 5.2454618631934402E-01
3R_9642906_SNP A T 0.1354 26 166 0.1867 2.6156612561331849E-01
3R_9642907_DEL T TTATA 0.1081 20 165 0.04436 2.1698696258912589E-02
3R_9642912_SNP T G 0.3708 66 112 0.7682 4.9127526380015452E-01
3R_9642916_SNP G A 0.05051 10 188 0.4168 4.1222215161792963E-01
3R_9642918_SNP T G 0.2247 40 138 0.4637 5.6819717624226840E-01
3R_9642921_SNP G C 0.1202 22 161 0.8563 7.4176525594043807E-01
3R_9642928_DEL T TT 0.06842 13 177 0.1504 7.8009759268796178E-02
3R_9642940_SNP T C 0.3408 61 118 0.7887 8.3351418884218376E-01
3R_9642943_SNP C T 0.3352 59 117 0.8899 7.4134806486665994E-01
3R_9642945_SNP A T 0.2253 41 141 0.3797 5.0511684193259487E-01
3R_9642949_SNP G C 0.221 40 141 0.2625 3.5827352074226582E-01
3R_9642951_SNP G A 0.2228 41 143 0.3636 4.8832206488666774E-01
3R_9642952_SNP A G 0.2179 39 140 0.4207 5.7139340681784800E-01
3R_9642955_DEL T TCAAT 0.09091 18 180 0.4502 7.4122500503056699E-01
3R_9642979_SNP A T 0.1658 32 161 0.9266 7.9557937795889622E-01
3R_9642989_SNP A C 0.1011 19 169 0.1042 7.5585395890955254E-02
3R_9642999_SNP T C 0.4439 83 104 0.677 4.9769517272606778E-01
3R_9643000_SNP T G 0.3681 67 115 0.9572 6.5897112313398021E-01
3R_9643003_SNP G A 0.1297 24 161 0.5023 4.2449415055792228E-01
3R_9643020_SNP T A 0.06599 13 184 0.4356 4.6108652433086150E-01
3R_9643024_SNP G A 0.06599 13 184 0.4356 4.6108652433086150E-01
3R_9643026_SNP G A 0.06122 12 184 0.4087 3.9900865467079139E-01
3R_9643028_SNP G A 0.06599 13 184 0.4356 4.6108652433086150E-01
3R_9643043_SNP A C 0.3763 70 116 0.2918 2.4223112209687625E-01
3R_9643047_SNP T C 0.1283 24 163 0.6813 5.9276929232278186E-01
3R_9643131_SNP A G 0.4545 85 102 0.3156 3.0448958544065008E-01
3R_9643187_SNP T G 0.1129 21 165 0.4439 4.7728708973106793E-01
3R_9643213_DEL A AA 0.2616 45 127 0.3586 2.0879621006144322E-01
3R_9643227_SNP A G 0.3797 71 116 0.435 3.2558915272843802E-01
3R_9643262_SNP C T 0.3587 66 118 0.4013 2.7834536259991338E-01
3R_9643372_SNP A G 0.262 49 138 0.4602 4.7636860716921359E-01
3R_9643417_SNP A G 0.08421 16 174 0.8197 6.2468236240889019E-01
3R_9643495_SNP T C 0.09239 17 167 0.9704 8.2739526628880089E-01
3R_9643560_SNP G A 0.08901 17 174 0.7448 9.9810735896649927E-01
3R_9643711_SNP T A 0.4973 93 94 0.5529 5.2885156453865223E-01
3R_9643716_SNP A T 0.198 39 158 0.7179 7.1798656618699352E-01
3R_9643724_SNP T G 0.2461 47 144 0.3283 2.4150802487180978E-01
3R_9643743_SNP A T 0.2434 46 143 0.3068 2.1859153929928599E-01
3R_9643756_SNP C T 0.2474 47 143 0.3702 2.8233578791937541E-01
3R_9643759_SNP T C 0.3895 74 116 0.9386 9.6820022486054491E-01
3R_9643778_SNP C A 0.2398 47 149 0.888 8.6963458542809613E-01
3R_9643803_SNP T C 0.2332 45 148 0.7198 6.2675083463502723E-01
3R_9643808_INS AGAC A 0.4971 85 86 0.6362 5.6651181370918247E-01
3R_9643830_SNP G T 0.2366 44 142 0.2358 1.5158083698795943E-01
3R_9643848_SNP G A 0.4 74 111 0.9946 9.6593964841940805E-01
3R_9643850_SNP C A 0.3989 73 110 0.9494 9.7311412062241720E-01
3R_9643852_SNP T G 0.3913 72 112 0.8149 8.0618224687597717E-01
3R_9643853_SNP C A 0.3967 73 111 0.9885 9.5356166005635390E-01
3R_9643862_SNP C A 0.3946 73 112 0.9341 9.0652462618577190E-01
3R_9643863_SNP G A 0.4 74 111 0.9946 9.6593964841940805E-01
3R_9643869_SNP A T 0.09574 18 170 0.6563 5.1339307982758164E-01
3R_9643883_SNP C T 0.07071 14 184 0.2965 3.7243822032275320E-01
3R_9644130_INS T TT 0.08421 16 174 0.04171 3.5345335313250056E-02
3R_9644135_SNP A C 0.1848 34 150 0.342 3.0295531153480271E-01
3R_9644136_SNP C A 0.1989 37 149 0.6737 6.5532863710837419E-01
3R_9644142_SNP C T 0.2053 39 151 0.5521 4.9237699037482874E-01
3R_9644174_SNP G A 0.1954 34 140 0.6556 8.2613117866885466E-01
3R_9644183_SNP G A 0.2045 36 140 0.7953 9.8819852377145445E-01
3R_9644328_SNP T A 0.05076 10 187 0.1715 1.6439536347490569E-01
3R_9644625_SNP T G 0.467 85 97 0.9173 8.4606090651774346E-01
3R_9644855_SNP T C 0.05076 10 187 0.1109 1.0384125017165358E-01
3R_9644874_SNP T C 0.2717 50 134 0.6416 5.1179230648484819E-01
3R_9644935_SNP T G 0.0914 17 169 0.9554 6.7476920699846810E-01
3R_9645153_SNP T G 0.1164 22 167 0.7731 5.0403987078057400E-01
3R_9645301_SNP G A 0.1818 34 153 0.4904 3.5289248274691065E-01
3R_9645409_SNP A G 0.2541 47 138 0.1583 1.4527862162559468E-01
3R_9645422_SNP G T 0.2541 46 135 0.1871 1.6151235017774368E-01
3R_9645423_SNP C T 0.4171 73 102 0.6159 8.8846953301588505E-01
3R_9645452_SNP G A 0.1044 19 163 0.9634 7.3514779205417757E-01
3R_9645464_SNP C T 0.2875 46 114 0.1975 1.5190578858164994E-01
3R_9645465_SNP T G 0.3275 56 115 0.2448 1.8562718092536024E-01
3R_9645475_SNP G C 0.2623 48 135 0.2069 1.7681810315447244E-01
3R_9645488_SNP C G 0.1802 31 141 0.6647 5.1399569574017390E-01
3R_9645493_SNP T G 0.1167 21 159 0.9181 5.6899897732753968E-01
3R_9645565_SNP T G 0.452 80 97 0.4935 5.8439739419849523E-01
3R_9645567_SNP G A 0.4581 82 97 0.4987 5.9099991672412555E-01
3R_9645576_SNP A C 0.1749 32 151 0.4659 3.6064577511747431E-01
3R_9645734_SNP T C 0.07407 14 175 0.6757 6.7334282413989277E-01
3R_9646075_SNP G A 0.178 34 157 0.2971 4.0621672905677875E-01
3R_9646167_SNP G A 0.4372 80 103 0.5763 4.4538291290180876E-01
3R_9646171_SNP T C 0.4225 79 108 0.5894 4.3916072854379784E-01
3R_9646218_SNP T G 0.3464 62 117 0.7999 9.1745930835814948E-01
3R_9646303_SNP A T 0.2772 51 133 0.6803 7.3107569730932864E-01
3R_9646365_SNP T A 0.1538 30 165 0.6035 5.7352923657165933E-01
3R_9646380_SNP T G 0.1152 22 169 0.6844 3.7296583770105773E-01
3R_9646821_DEL G GG 0.05882 11 176 0.7274 7.0043749217190276E-01
3R_9646823_DEL ATGGA A 0.4171 73 102 0.1666 8.6876958488035561E-02
3R_9646927_DEL T TT 0.07812 15 177 0.1214 1.7732092389347853E-01
3R_9647091_SNP A G 0.1123 21 166 0.8132 4.0941276735595056E-01
3R_9647119_SNP C T 0.3316 63 127 0.521 4.5823641598094489E-01
3R_9647126_SNP G C 0.3297 61 124 0.7508 6.5188469316130360E-01
3R_9647182_SNP T A 0.2043 38 148 0.9431 8.6957153085335726E-01
3R_9647271_SNP A C 0.1027 19 166 0.4986 5.7429509102305720E-01
3R_9647273_SNP C G 0.1027 19 166 0.4986 5.7429509102305720E-01
3R_9647390_SNP A G 0.4505 82 100 0.9658 9.1774938875481826E-01
3R_9647397_SNP T A 0.1176 22 165 0.75 9.7951756090511666E-01
3R_9647430_SNP C T 0.4682 81 92 0.8105 8.5431225546213296E-01
3R_9647454_SNP A G 0.2428 42 131 0.8908 9.0010505212384806E-01
3R_9647508_SNP G T 0.09948 19 172 0.6738 6.7033409249168019E-01
3R_9647535_SNP T G 0.05155 10 184 0.5309 6.0152804711520302E-01
3R_9647539_SNP G T 0.4593 79 93 0.7309 6.7257419515773309E-01
3R_9647540_SNP T G 0.2473 46 140 0.6337 8.4546861859985212E-01
3R_9647556_SNP A T 0.4833 87 93 0.7569 6.7152540993334175E-01
3R_9647559_DEL A AA 0.497 84 85 0.7078 6.7265621536804154E-01
3R_9647632_SNP C A 0.06122 12 184 0.7838 9.4142254505418144E-01
3R_9647639_SNP C T 0.1576 29 155 0.4514 7.5343504876973244E-01
3R_9647684_SNP G C 0.3646 66 115 0.2786 2.2007940931694792E-01
3R_9647703_SNP G A 0.3855 69 110 0.6094 5.4742348656494833E-01
3R_9647740_SNP G A 0.4645 85 98 0.1145 1.6552285053416349E-01
3R_9647843_SNP T A 0.2762 50 131 0.1167 2.2205466901718918E-01
3R_9647880_SNP T A 0.1217 23 166 0.7938 3.7609631742596061E-01
3R_9648065_SNP C T 0.08333 16 176 0.4391 5.0262410636050969E-01
3R_9648071_SNP A T 0.05143 9 166 0.9333 8.4547356877860880E-01
3R_9648090_SNP G C 0.2765 47 123 0.3655 2.8927952807100532E-01
3R_9648095_SNP T C 0.08854 17 175 0.8514 9.2778142259691121E-01
3R_9648141_SNP A G 0.262 49 138 0.4746 5.2736133445653044E-01
3R_9648241_SNP A G 0.212 39 145 0.4433 8.0394960771709534E-01
3R_9648248_SNP G A 0.3261 60 124 0.6036 5.2589392330217299E-01
3R_9648445_SNP T C 0.3262 61 126 0.5039 5.4495996530993751E-01
3R_9648458_SNP G A 0.4011 73 109 0.6715 6.9125608031011043E-01
3R_9648484_SNP T G 0.3316 63 127 0.8194 8.0370600087225930E-01
3R_9648502_SNP A G 0.4451 81 101 0.7088 7.9778975698712018E-01
3R_9648516_SNP T G 0.4309 78 103 0.854 8.6121431777210578E-01
3R_9648519_SNP A T 0.4101 73 105 0.8619 8.9601957228721774E-01
3R_9648528_SNP T G 0.3262 61 126 0.8021 8.4398242361688558E-01
3R_9648538_SNP G A 0.2872 54 134 0.5887 5.9463404470415149E-01
3R_9648550_SNP A T 0.3351 63 125 0.6508 6.4155311341302224E-01
3R_9648563_SNP G A 0.3135 58 127 0.5755 5.9954758688152088E-01
3R_9648566_DEL T GCC 0.3155 59 128 0.5582 5.8273377146842309E-01
3R_9648570_SNP A C 0.3155 59 128 0.5582 5.8273377146842309E-01
3R_9648571_SNP G A 0.3118 58 128 0.5488 5.6112257085096595E-01
3R_9648575_MNP AAT TTG 0.3155 59 128 0.5582 5.8273377146842309E-01
3R_9648579_SNP C A 0.3172 59 127 0.5564 5.7948017201597812E-01
3R_9648582_SNP T C 0.3172 59 127 0.5134 5.0994621872925916E-01
3R_9648586_SNP T C 0.3135 58 127 0.4583 4.5026061894463321E-01
3R_9648589_SNP A T 0.3077 56 126 0.7123 7.2038912605391736E-01
3R_9648594_DEL T TACTAAC 0.3043 56 128 0.8139 8.7773028306780976E-01
3R_9648603_SNP G T 0.2961 53 126 0.5439 5.8002992948497512E-01
3R_9648605_SNP G T 0.3065 57 129 0.6567 6.7848811095928663E-01
3R_9648607_DEL A AG 0.3138 59 129 0.7329 7.6711500123490950E-01
3R_9648612_SNP T A 0.3138 59 129 0.7329 7.6711500123490950E-01
3R_9648615_SNP A T 0.3102 58 129 0.7207 7.4892594519778810E-01
3R_9648616_SNP A C 0.3155 59 128 0.7419 7.6919537635181756E-01
3R_9648619_SNP A G 0.2872 54 134 0.5766 6.1306064697697227E-01
3R_9648622_DEL A TTT 0.3138 59 129 0.7329 7.6711500123490950E-01
3R_9648626_SNP C A 0.3175 60 129 0.7398 7.7690168563921791E-01
3R_9648629_MNP TGAT AATG 0.3175 60 129 0.7398 7.7690168563921791E-01
3R_9648636_SNP T C 0.3138 59 129 0.555 6.1433941073500209E-01
3R_9648638_SNP A T 0.3191 60 128 0.6519 6.7548160056639550E-01
3R_9648647_SNP A T 0.3228 61 128 0.7507 7.4890678930305987E-01
3R_9648660_SNP C G 0.3211 61 129 0.7502 7.7531180198013971E-01
3R_9648676_SNP T G 0.2947 56 134 0.7274 7.1181886830347807E-01
3R_9648680_DEL T TGATA 0.3281 63 129 0.7982 8.1393283191076038E-01
3R_9648686_DEL T TGC 0.3281 63 129 0.7982 8.1393283191076038E-01
3R_9648695_SNP G C 0.07407 14 175 0.6833 8.8145486908607795E-01
3R_9648721_SNP T A 0.3021 58 134 0.6629 6.8400227967422755E-01
3R_9648727_SNP C T 0.3189 59 126 0.9532 9.4671162438444623E-01
3R_9648732_SNP A C 0.3464 62 117 0.7789 8.4651760986340197E-01
3R_9648736_SNP A T 0.3408 61 118 0.8298 9.1725982140226237E-01
3R_9648737_SNP T C 0.3333 59 118 0.8224 8.9753809197582535E-01
3R_9648750_SNP C T 0.3617 68 120 0.8906 8.6651755938728714E-01
3R_9648752_SNP T A 0.3617 68 120 0.9223 9.0155079220660050E-01
3R_9648758_SNP A C 0.3211 61 129 0.7319 7.5937744862146939E-01
3R_9648771_SNP C G 0.3636 68 119 0.7865 8.5932374593372507E-01
3R_9648872_SNP G A 0.2678 49 134 0.4502 3.9328709638025594E-01
3R_9648924_SNP C G 0.1077 21 174 0.6618 8.5295729715840896E-01
3R_9648964_SNP A T 0.4332 81 106 0.1466 1.1222002149133969E-01
3R_9649040_SNP G A 0.1123 21 166 0.9406 6.9430901339453421E-01
3R_9649077_SNP A G 0.2796 52 134 0.8875 8.1695994163452268E-01
3R_9649089_SNP A G 0.3102 58 129 0.8239 8.5489269169718796E-01
3R_9649175_SNP T A 0.4541 84 101 0.3483 3.8978028320474456E-01
3R_9649210_SNP A C 0.371 69 117 0.05369 4.9423093600120885E-02
3R_9649213_SNP A G 0.3656 68 118 0.0528 5.0077520923876143E-02
3R_9649214_SNP G A 0.3636 68 119 0.03849 3.3932750491718504E-02
3R_9649223_SNP A T 0.1685 31 153 0.1462 3.2869593502331707E-01
3R_9649255_SNP A C 0.3081 57 128 0.1706 1.2074798515053431E-01
3R_9649463_INS TGTACCAAGT T 0.2062 33 127 0.1535 1.1162566196264823E-01
3R_9649487_SNP C A 0.3022 55 127 0.9178 8.5618135762532921E-01
3R_9649564_SNP T A 0.1828 34 152 0.9532 8.0167118774611423E-01
3R_9649581_SNP G A 0.1613 30 156 0.2367 1.7286245854550031E-01
3R_9649593_SNP G A 0.3051 54 123 0.3955 5.9065537539037938E-01
3R_9649609_SNP G A 0.07772 15 178 0.1049 8.7263794566663222E-02
3R_9649620_SNP T G 0.1105 21 169 0.5586 5.6987796377482702E-01
3R_9649635_INS TAT T 0.153 28 155 0.4436 5.3010019174454204E-01
3R_9649640_SNP A C 0.1685 31 153 0.6976 5.1800012923799899E-01
3R_9649645_SNP A G 0.09626 18 169 0.07477 4.1079006384178385E-02
3R_9649647_SNP A T 0.1667 31 155 0.3823 6.9757797063366178E-01
3R_9649693_SNP G A 0.08247 16 178 0.3168 3.1887302699831310E-01
3R_9649723_SNP A G 0.114 22 171 0.5287 4.9781695290141315E-01
3R_9649792_SNP A G 0.191 34 144 0.8292 5.4228563978440270E-01
3R_9649864_SNP A G 0.06566 13 185 0.3698 3.9640651638288216E-01
3R_9649931_SNP A G 0.2865 53 132 0.7845 4.3738405735447894E-01
3R_9649993_INS AA A 0.2989 52 122 0.7899 8.6183504466138161E-01
3R_9650020_SNP T C 0.1134 22 172 0.9448 8.5665735705116541E-01
3R_9650230_SNP G A 0.4054 75 110 0.2665 1.5356151846557253E-01
3R_9650343_SNP C T 0.2169 41 148 0.4534 2.7994917371918504E-01
3R_9650349_SNP C G 0.4378 81 104 0.3421 3.5121372736654588E-01
3R_9650350_SNP T C 0.4402 81 103 0.2869 3.0643831468196991E-01
3R_9650481_SNP T C 0.09326 18 175 0.6122 8.0507699845996938E-01
3R_9650506_SNP C T 0.4 72 108 0.1177 7.1551292585159992E-02
3R_9650531_DEL T TACAGAGACGGAT 0.05814 10 162 0.2023 2.7732759940229801E-01
3R_9650579_SNP A G 0.4324 80 105 0.7935 5.2071500584788422E-01
3R_9650587_SNP A G 0.2304 44 147 0.1566 7.7613484618019618E-02
3R_9650635_SNP C T 0.07292 14 178 0.9633 8.0628493588268046E-01
3R_9650701_DEL C CT 0.1458 28 164 0.6371 3.0077240916561010E-01
3R_9650724_SNP T C 0.3859 71 113 0.2943 3.0636647707820686E-01
3R_9650789_SNP T A 0.1376 26 163 0.9657 9.4642954277497826E-01
3R_9650974_SNP A C 0.2623 48 135 0.04269 5.2431962208055696E-02
3R_9650982_SNP A G 0.2667 48 132 0.05243 5.7658438303693750E-02
3R_9650986_SNP T G 0.2717 50 134 0.0237 2.7719883130265768E-02
3R_9651000_SNP T G 0.2912 53 129 0.1366 1.3647539829643818E-01
3R_9651011_MNP TTAT ACCA 0.1295 25 168 0.4365 3.2331164610638929E-01
3R_9651017_SNP A C 0.1302 25 167 0.4509 3.3298697866439508E-01
3R_9651018_SNP C A 0.1204 23 168 0.2847 2.0598408182359362E-01
3R_9651020_SNP A G 0.4426 81 102 0.107 4.4170981984520075E-02
3R_9651027_DEL G ACTTTAAGTT 0.1295 25 168 0.4365 3.2331164610638929E-01
3R_9651037_SNP A G 0.4451 81 101 0.1164 5.3567757492735110E-02
3R_9651039_DEL A AC 0.134 26 168 0.4527 3.3565735397419016E-01
3R_9651041_SNP G A 0.2757 51 134 0.1323 1.2729035540480349E-01
3R_9651045_SNP G A 0.134 26 168 0.4527 3.3565735397419016E-01
3R_9651047_INS T TAGCC 0.4409 82 104 0.1123 5.6627566671321690E-02
3R_9651049_SNP C T 0.2895 55 135 0.1663 9.8498062933182862E-02
3R_9651051_INS T TC 0.4402 81 103 0.107 4.3571407943717985E-02
3R_9651054_SNP C A 0.1263 24 166 0.3787 2.9899498028827132E-01
3R_9651060_SNP G A 0.2781 52 135 0.6138 4.4193580111177300E-01
3R_9651066_SNP T C 0.1309 25 166 0.4207 3.2033808942920294E-01
3R_9651070_SNP A C 0.2378 44 141 0.9534 7.9161859105635390E-01
3R_9651073_SNP T A 0.1257 24 167 0.5755 4.4848235173018902E-01
3R_9651078_SNP T A 0.4457 82 102 0.1852 1.0147814316050940E-01
3R_9651097_SNP T A 0.2857 54 135 0.5425 4.1879226439980410E-01
3R_9651099_SNP A G 0.2595 48 137 0.2973 2.5419071001117388E-01
3R_9651106_SNP G A 0.2513 47 140 0.291 2.4621203775453182E-01
3R_9651117_SNP G C 0.1211 23 167 0.6744 4.8211088937500979E-01
3R_9651120_SNP C G 0.2593 49 140 0.3392 2.8139991190919411E-01
3R_9651121_SNP G T 0.2606 49 139 0.3507 2.7192743356894511E-01
3R_9651134_SNP T A 0.1489 28 160 0.8799 9.7865681035260021E-01
3R_9651140_SNP G C 0.4667 77 88 0.2378 1.8333223339001248E-01
3R_9651142_SNP T C 0.2976 50 118 0.123 6.2894747003655244E-02
3R_9651168_SNP A G 0.1337 25 162 0.8044 7.9114031652029304E-01
3R_9651172_SNP G T 0.1474 28 162 0.7136 6.6250945894788860E-01
3R_9651290_SNP A C 0.326 59 122 0.843 9.0167104069751081E-01
3R_9651471_SNP A T 0.2143 39 143 0.03137 1.1673076624704037E-01
3R_9651495_SNP A G 0.05102 10 186 0.5789 6.3813496380466372E-01
3R_9651505_SNP C T 0.2768 49 128 0.8328 8.6693907962964223E-01
3R_9651630_SNP C G 0.07865 14 164 0.5068 5.8241528654524766E-01
3R_9651635_SNP A T 0.3464 62 117 0.7127 7.7179963111689442E-01
3R_9651645_SNP A T 0.06011 11 172 0.1768 1.1641107775686055E-01
3R_9651660_SNP T C 0.1244 24 169 0.3567 3.0220381302835542E-01
3R_9651680_SNP C T 0.07107 14 183 0.7911 8.5833451268814587E-01
3R_9651688_SNP G T 0.1935 36 150 0.6121 4.3215106705332640E-01
3R_9651695_SNP G C 0.1842 35 155 0.3958 2.5748699447555967E-01
3R_9651697_SNP C A 0.05882 11 176 0.169 1.0711301085879898E-01
3R_9651698_SNP C A 0.1613 30 156 0.6121 9.7769864194211620E-01
3R_9651731_SNP G A 0.129 24 162 0.1907 1.2727102168899873E-01
3R_9651850_SNP T A 0.4807 87 94 0.2325 2.1236338079364914E-01
3R_9651884_SNP A T 0.1526 29 161 0.9454 7.1090020049855762E-01
3R_9651886_DEL T TGT 0.1297 24 161 0.6462 7.0282727042502269E-01
3R_9651907_SNP T G 0.09231 18 177 0.9965 8.4618640405508683E-01
3R_9651979_SNP A T 0.139 26 161 0.7671 4.2522068073104380E-01
3R_9651994_INS A AT 0.1351 25 160 0.7592 4.0498848269404297E-01
3R_9652085_SNP C A 0.07179 14 181 0.2036 1.3946525161859669E-01
3R_9652150_INS C CGTC 0.3515 58 107 0.9682 8.6118992356249002E-01
3R_9652199_SNP G A 0.2667 48 132 0.31 2.2811371284665771E-01
3R_9652427_SNP C A 0.3017 54 125 0.4819 4.2765474614423959E-01
3R_9652443_SNP T A 0.05076 10 187 0.357 3.8086546558747703E-01
3R_9652454_SNP T C 0.1892 35 150 0.8893 9.8524732725517139E-01
3R_9652486_SNP T G 0.4181 74 103 0.3637 3.8588513232512101E-01
3R_9652614_SNP T C 0.07292 14 178 0.3407 1.7607037407635562E-01
3R_9652631_SNP G C 0.489 89 93 0.3949 1.9587484619962736E-01
3R_9652768_SNP A G 0.1538 28 154 0.7608 8.0798865744414394E-01
3R_9652799_SNP C G 0.3579 68 122 0.09995 1.7966538979919855E-01
3R_9652858_SNP T A 0.2474 47 143 0.5386 6.4539327822017167E-01
3R_9652868_SNP T G 0.4086 76 110 0.5352 5.8966669443035202E-01
3R_9652889_SNP A T 0.4731 88 98 0.8572 7.6763220444797731E-01
3R_9653234_SNP G A 0.2775 53 138 0.5278 4.7263864519179866E-01
3R_9653273_SNP C T 0.2487 47 142 0.3169 3.0531957478849570E-01
3R_9653292_INS TATTTTATATTT T 0.1732 31 148 0.3435 3.0891433565211235E-01
3R_9653323_SNP A T 0.44 77 98 0.08091 6.4100237292104206E-02
3R_9653338_SNP G A 0.4716 83 93 0.08405 8.2850771038414539E-02
3R_9653367_SNP G A 0.48 84 91 0.04493 3.4909888894595148E-02
3R_9653470_INS GTATATT A 0.05882 11 176 0.0001911 9.2219317330520645E-05
3R_9653544_SNP T C 0.4637 83 96 0.8275 9.0472664350006393E-01
3R_9653593_SNP G T 0.2762 50 131 0.5129 6.4798391196129956E-01
3R_9653827_SNP T C 0.08081 16 182 0.9342 7.4082004549571079E-01
3R_9653879_SNP A T 0.1429 27 162 0.6411 7.3339560495477629E-01
3R_9654046_SNP T A 0.1957 36 148 0.2344 3.1064677780239380E-01
3R_9654107_SNP T A 0.2737 52 138 0.1689 3.0031189936565361E-01
3R_9654253_SNP C T 0.1503 29 164 0.2545 4.0915186058121966E-01
3R_9654530_SNP G A 0.2031 39 153 0.05072 1.0581187251407875E-01
3R_9654605_SNP A G 0.4426 81 102 0.1491 3.3138121288200129E-01
3R_9654617_DEL G GTGAATCAAACTTAGTTACATAAATCTAGTAGCG 0.08163 16 180 0.04404 8.1824972362323459E-02
3R_9654654_SNP A T 0.4492 84 103 0.185 4.2427671370263198E-01
3R_9654678_SNP A G 0.4615 84 98 0.6074 4.0411257759139829E-01
3R_9654710_SNP T G 0.2097 39 147 0.846 9.0976266712850684E-01
3R_9654724_SNP A C 0.4917 89 92 0.1245 2.7839629980517366E-01
3R_9654725_SNP C T 0.369 69 118 0.004846 1.4787913652748090E-02
3R_9654727_SNP T A 0.4918 90 93 0.1399 3.2039113803140895E-01
3R_9655071_SNP C G 0.08122 16 181 0.0488 4.3156772230283677E-02
3R_9655113_SNP G C 0.3102 58 129 0.6148 5.3892197619357662E-01
3R_9655136_SNP T C 0.2406 45 142 0.8742 8.3487757615879354E-01
3R_9655149_SNP T C 0.06915 13 175 0.9263 9.5785783304484373E-01
3R_9655172_SNP T C 0.1632 31 159 0.712 4.4109631621113798E-01
3R_9655187_SNP A C 0.3799 68 111 0.3694 5.0612313223954386E-01
3R_9655215_SNP T G 0.2921 52 126 0.823 8.7152328480156460E-01
3R_9655328_SNP C A 0.3277 58 119 0.3275 3.7922300464589709E-01
3R_9655339_SNP A T 0.3243 60 125 0.2355 3.0089708195909270E-01
3R_9655401_SNP C A 0.1864 33 144 0.6309 5.6425534716461223E-01
3R_9655444_INS GAT G 0.06599 13 184 0.8245 5.4589403938884073E-01
3R_9655447_DEL G GCTCGT 0.06599 13 184 0.8245 5.4589403938884073E-01
3R_9655451_SNP T G 0.2659 46 127 0.499 6.7535907648455429E-01
3R_9655454_INS TGAATGA T 0.07071 14 184 0.8769 9.9573188004389712E-01
3R_9655461_SNP T C 0.07071 14 184 0.8769 9.9573188004389712E-01
3R_9655596_INS A AT 0.3405 63 122 0.08906 7.0935333984372254E-02
3R_9655966_SNP A C 0.05699 11 182 0.7491 4.6505585231070934E-01
3R_9656110_SNP T C 0.1405 26 159 0.8631 8.4257685409453076E-01
3R_9656218_SNP A G 0.2077 38 145 0.512 6.6055668634740949E-01
3R_9656235_SNP C A 0.2609 48 136 0.1692 1.0739465641071133E-01
3R_9656250_SNP C T 0.1385 27 168 0.7963 6.7111547862996845E-01
3R_9656260_SNP A G 0.1443 28 166 0.8417 9.9693887929736846E-01
3R_9656267_SNP G T 0.1347 26 167 0.9409 9.0835640329461964E-01
3R_9656269_SNP T A 0.134 26 168 0.9236 8.0683750385148012E-01
3R_9656397_SNP C T 0.4341 79 103 0.9593 7.0194246124458515E-01
3R_9656625_SNP C A 0.1034 18 156 0.5708 8.3789058373416869E-01
3R_9656642_SNP C A 0.07143 14 182 0.5074 2.8542830095186333E-01
3R_9656660_SNP A C 0.08205 16 179 0.7318 5.2864227791384955E-01
3R_9656672_SNP G A 0.173 32 153 0.9305 8.6841620095496241E-01
3R_9656675_SNP C G 0.2032 38 149 0.613 8.4312181633239280E-01
3R_9656715_SNP T C 0.1505 28 158 0.7971 9.6853203155726464E-01
3R_9656846_SNP A C 0.4396 80 102 0.9237 8.7109686798394192E-01
3R_9656852_SNP A G 0.3297 61 124 0.03074 2.2630727974516408E-02
3R_9656854_SNP G A 0.3297 61 124 0.03074 2.2630727974516408E-02
3R_9656859_DEL T TGTAT 0.2832 49 124 0.03249 2.8943230339544893E-02
3R_9656993_SNP C A 0.06633 13 183 0.4792 6.6150126138742205E-01
3R_9657052_SNP T A 0.4108 76 109 0.2178 1.1633483661088184E-01
3R_9657225_SNP C T 0.2873 52 129 0.1197 3.0264103256328845E-01
3R_9657294_SNP G T 0.4396 80 102 0.6718 7.4759338614183490E-01
3R_9657329_SNP T C 0.1164 22 167 0.000802 1.5723139558149004E-03
3R_9657331_SNP A G 0.07653 15 181 0.8727 9.6339798727004433E-01
3R_9657351_SNP G A 0.2543 44 129 0.4006 3.0878404818004990E-01
3R_9657370_SNP G T 0.2439 40 124 0.451 2.7452385112449229E-01
3R_9657379_SNP T G 0.2189 37 132 0.4813 3.5090398242133947E-01
3R_9657409_SNP T C 0.3779 65 107 0.451 5.4855272117580611E-01
3R_9657417_SNP C A 0.06122 12 184 0.001871 2.7135921657036916E-03
3R_9657431_SNP T G 0.1148 21 162 0.3053 3.9576304121402472E-01
3R_9657557_SNP T A 0.1495 29 165 5.702e-05 2.2713298913868525E-04
3R_9657561_SNP A C 0.2094 40 151 0.006031 1.1468297164586808E-02
3R_9657616_SNP T A 0.2787 51 132 0.01613 7.0166068825746929E-03
3R_9657617_SNP A T 0.1657 30 151 0.0001882 9.2813895764538859E-05
3R_9657618_SNP A T 0.2486 45 136 0.01076 7.3953520676122864E-03
3R_9657622_SNP A T 0.2312 40 133 0.01171 8.8936237996383033E-03
3R_9657625_SNP G T 0.1351 25 160 0.0001284 6.8765126037705104E-05
3R_9657628_DEL AC A 0.2 37 148 0.0112 6.8447391925705861E-03
3R_9657634_SNP T A 0.2011 37 147 0.01203 7.2875602792116601E-03
3R_9657635_DEL ATT A 0.2011 37 147 0.01203 7.2875602792116601E-03
3R_9657640_SNP G T 0.1878 34 147 0.1592 1.3873048807134936E-01
3R_9657642_SNP G A 0.05291 10 179 0.334 3.1087593969361893E-01
3R_9657651_SNP G A 0.05319 10 178 0.3245 2.9748362706120213E-01
3R_9657663_SNP T G 0.1173 21 158 0.001684 1.6901899277487148E-03
3R_9657677_SNP T C 0.1154 21 161 0.001354 1.6526996872347757E-03
3R_9657684_SNP T C 0.1196 22 162 1.86e-05 9.2333037683377369E-06
3R_9657687_DEL T TTAAA 0.4573 75 89 0.6593 6.5579232379531494E-01
3R_9657692_DEL A AC 0.3067 50 113 0.4315 4.9211786434583749E-01
3R_9657702_SNP C T 0.439 72 92 0.5229 5.6233843225743951E-01
3R_9657743_SNP T A 0.4749 85 94 0.1763 1.6065313562977923E-01
3R_9657808_SNP A G 0.0625 12 180 0.834 9.5314030615954681E-01
3R_9657856_INS G GCAT 0.1111 20 160 0.182 2.0052490493205744E-01
3R_9657857_INS TATT T 0.1056 19 161 0.1191 8.8087380912388102E-02
3R_9658050_SNP G C 0.1077 21 174 0.6239 7.2753464806445622E-01
3R_9658084_SNP A G 0.05528 11 188 0.5142 5.9146673012592843E-01
3R_9658115_SNP A G 0.2486 45 136 0.2791 2.9284454380192126E-01
3R_9658143_SNP T C 0.1746 33 156 0.1846 1.7245529928080650E-01
3R_9658148_SNP A G 0.4293 79 105 0.08048 1.2178869838290352E-01
3R_9658159_SNP A G 0.3315 61 123 0.06399 6.9466898939777311E-02
3R_9658168_SNP A G 0.3315 61 123 0.06399 6.9466898939777311E-02
3R_9658177_SNP G A 0.25 47 141 0.2199 2.1093506832347453E-01
3R_9658201_SNP C T 0.07107 14 183 0.8214 5.6544232869954314E-01
3R_9658210_SNP T A 0.2434 46 143 0.1898 1.7790644186119109E-01
3R_9658246_SNP C A 0.2727 51 136 0.3828 3.2907165030811536E-01
3R_9658252_SNP G A 0.2713 51 137 0.3743 3.2360208845418037E-01
3R_9658254_SNP G A 0.2713 51 137 0.3743 3.2360208845418037E-01
3R_9658278_SNP G C 0.1204 23 168 0.8649 8.5817428504331983E-01
3R_9658295_SNP G A 0.234 44 144 0.4709 4.8374128655220738E-01
3R_9658298_SNP A G 0.2287 43 145 0.2389 2.1921238300221013E-01
3R_9658310_SNP C T 0.4835 88 94 0.394 4.3141589107797307E-01
3R_9658331_SNP G A 0.2713 51 137 0.3707 3.4334696778408669E-01
3R_9658333_SNP A G 0.2688 50 136 0.1931 1.5435147406795358E-01
3R_9658334_SNP A G 0.2957 55 131 0.9654 9.5133887694674224E-01
3R_9658378_SNP T A 0.2083 40 152 0.6782 7.1024779287564033E-01
3R_9658379_SNP T A 0.2042 39 152 0.6601 6.7296747113430655E-01
3R_9658389_INS TAGTTAG T 0.3729 66 111 0.7002 9.3153107129001100E-01
3R_9658391_SNP C T 0.2303 41 137 0.5997 6.9963121435044529E-01
3R_9658392_SNP G T 0.3764 67 111 0.6432 9.9694904201655177E-01
3R_9658399_SNP C G 0.06154 12 183 0.6177 4.4430766316349457E-01
3R_9658409_SNP A T 0.3901 71 111 0.5487 5.6211790637478221E-01
3R_9658411_SNP C G 0.08205 16 179 0.9026 6.5461126950368187E-01
3R_9658412_SNP A G 0.2432 45 140 0.4912 5.9232114165258909E-01
3R_9658414_SNP A T 0.09231 18 177 0.1095 7.4664738793646282E-02
3R_9658462_SNP G A 0.3222 58 122 0.5319 8.0270324989000730E-01
3R_9658504_DEL G GGCAAAATCAT 0.4293 79 105 0.9424 9.0188260139096410E-01
3R_9658550_SNP A G 0.06915 13 175 0.5008 4.7778443133168058E-01
3R_9658560_SNP A T 0.06316 12 178 0.7661 6.4033952083358048E-01
3R_9658563_SNP C G 0.09424 18 173 0.713 5.6793540202565307E-01
3R_9658610_SNP A G 0.4475 81 100 0.586 3.4575373684644961E-01
3R_9658632_SNP T A 0.489 89 93 0.8516 5.7560561919194830E-01
3R_9658680_SNP A G 0.0567 11 183 0.6092 3.2899059933009556E-01
3R_9658738_SNP A G 0.117 22 166 0.8063 9.8904440940468852E-01
3R_9658788_SNP T C 0.09184 18 178 0.4396 4.7521290601211119E-01
3R_9659079_SNP T A 0.1615 31 161 0.2527 2.8019519808801752E-01
3R_9659108_SNP T C 0.08808 17 176 0.6295 8.0222858137808895E-01
3R_9659146_SNP A G 0.0829 16 177 0.5235 5.6895404010395412E-01
3R_9659166_SNP T C 0.07368 14 176 0.5751 6.1194222733409054E-01
3R_9659170_SNP A C 0.07937 15 174 0.5421 5.8074424779054978E-01
3R_9659184_SNP C T 0.05102 10 186 0.7827 7.3368938438740572E-01
3R_9659208_SNP T C 0.1094 21 171 0.3965 2.9973322051886375E-01
3R_9659230_SNP T C 0.05128 10 185 0.7682 7.1724882507968246E-01
3R_9659232_SNP C T 0.08649 16 169 0.5459 3.1344037187345841E-01
3R_9659250_SNP A C 0.08421 16 174 0.5257 5.7186254628908006E-01
3R_9659297_SNP T C 0.08421 16 174 0.5797 6.3194042546703644E-01
3R_9659328_SNP A G 0.3757 68 113 0.9537 7.6875730551837185E-01
3R_9659330_SNP T C 0.3722 67 113 0.327 2.3750744560468129E-01
3R_9659466_SNP G A 0.06452 12 174 0.4109 5.2018394761176756E-01
3R_9659489_INS T TTGAA 0.1173 19 143 0.3624 5.1703152665768060E-01
3R_9659491_INS TAGT T 0.103 17 148 0.3824 4.4171973925960983E-01
3R_9659531_SNP C T 0.2114 37 138 0.3643 4.1485960910215125E-01
3R_9659532_SNP G C 0.2079 37 141 0.3546 4.0966938512820650E-01
3R_9659557_SNP A T 0.2045 36 140 0.3684 4.0369457652652063E-01
3R_9659585_SNP A T 0.1685 30 148 0.9382 9.9316307179975705E-01
3R_9659611_INS TGAACCTGTTTAAAATTTAAAACCTGT A 0.09326 18 175 0.9751 8.7430112208291422E-01
3R_9659614_SNP A C 0.09231 18 177 0.9768 9.3542823031425038E-01
3R_9659617_SNP A T 0.08377 16 175 0.9894 8.7674188035582479E-01
3R_9659621_SNP A G 0.1042 20 172 0.8312 9.1472574235441761E-01
3R_9659625_SNP A T 0.1088 21 172 0.8161 9.0203255533346982E-01
3R_9659630_SNP T G 0.1088 21 172 0.975 9.1493864919594525E-01
3R_9659724_SNP C T 0.08511 16 172 0.5503 4.6799462241731149E-01
3R_9659747_SNP G A 0.1848 34 150 0.8872 9.3989514990749923E-01
3R_9659759_SNP A C 0.1913 35 148 0.7059 8.4890079042162703E-01
3R_9659767_SNP A G 0.1913 35 148 0.7551 9.0199855708630294E-01
3R_9659783_SNP C T 0.1514 28 157 0.6964 7.7062147803833181E-01
3R_9659905_SNP T A 0.1676 30 149 0.04737 3.9225639957747860E-02
3R_9659939_INS GTGTGGGTAAGTAAAG G 0.1047 20 171 0.9199 9.4295723504127493E-01
3R_9659942_INS T TGGGTAAGTAAAGCGT 0.2849 51 128 0.1012 5.6272184830377506E-02
3R_9659950_SNP T A 0.2951 54 129 0.1372 1.0190562963604555E-01
3R_9659953_SNP A T 0.1111 21 168 0.8477 8.3889232852341644E-01
3R_9659969_SNP T C 0.1793 33 151 0.1157 1.0154319600852268E-01
3R_9659996_SNP G A 0.1356 24 153 0.4799 3.1918483961862032E-01
3R_9660010_SNP A T 0.3034 54 124 0.1235 7.6287526971338254E-02
3R_9660041_SNP C G 0.1552 27 147 0.01255 8.1830408591701299E-03
3R_9660057_SNP A C 0.1497 25 142 0.8967 8.7215961819549515E-01
3R_9660058_SNP A T 0.108 19 157 0.9336 9.3460700490926119E-01
3R_9660081_SNP C T 0.3059 52 118 0.06964 3.2698718779065543E-02
3R_9660086_SNP T C 0.1591 28 148 0.01618 8.2442508394215408E-03
3R_9660094_DEL AAAAGTGGT A 0.1657 29 146 0.0763 6.6370257734795796E-02
3R_9660105_DEL CCGG C 0.1471 25 145 0.06186 4.5334160465577991E-02
3R_9660161_SNP C G 0.1011 19 169 0.9823 8.3412629360309087E-01
3R_9660167_SNP A T 0.09677 18 168 0.9657 8.7904505463465787E-01
3R_9660171_SNP G C 0.3647 62 108 0.0558 2.4890229146388207E-02
3R_9660192_SNP A T 0.4337 72 94 0.1302 7.7643205542382396E-02
3R_9660274_SNP G A 0.3146 56 122 0.07382 5.4036314468796823E-02
3R_9660279_SNP A T 0.09942 17 154 0.8651 9.4536221891928396E-01
3R_9660293_SNP A T 0.4213 75 103 0.1983 1.3730823868025432E-01
3R_9660299_SNP A T 0.4246 76 103 0.1975 1.9069804230546306E-01
3R_9660301_SNP A T 0.4199 76 105 0.2111 1.5872999026582901E-01
3R_9660311_SNP G T 0.2994 53 124 0.1682 1.3214339850616241E-01
3R_9660320_SNP T A 0.3149 57 124 0.161 8.6643084382930113E-02
3R_9660346_SNP A C 0.07143 14 182 0.8251 5.6753902366315034E-01
3R_9660401_SNP T G 0.25 47 141 0.1179 6.0637248322903237E-02
3R_9660429_SNP T C 0.06122 12 184 0.9356 9.8907855046579907E-01
3R_9660438_SNP T C 0.3228 61 128 0.6442 3.7053744240839459E-01
3R_9660495_SNP A G 0.2447 46 142 0.7907 5.9486806654769819E-01
3R_9660510_SNP G A 0.06566 13 185 0.7468 6.6936648327578596E-01
3R_9660516_SNP T C 0.06566 13 185 0.9026 9.7002175559152259E-01
3R_9660588_SNP A G 0.4301 80 106 0.1274 1.4802907606389426E-01
3R_9660597_SNP A C 0.4309 81 107 0.1515 2.0223873183253727E-01
3R_9660615_SNP C A 0.0765 14 169 0.7176 5.9679357083996809E-01
3R_9660628_SNP A G 0.06154 12 183 0.8285 9.5826710001774795E-01
3R_9660699_SNP T C 0.4725 86 96 0.06323 9.0365714497278815E-02
3R_9660711_SNP A G 0.4339 82 107 0.8184 8.6209827464426048E-01
3R_9660723_SNP C A 0.2995 56 131 0.7127 9.7449914143817951E-01
3R_9660729_SNP C T 0.4022 74 110 0.07314 9.0961543689045521E-02
3R_9660857_SNP G A 0.1632 31 159 0.9724 8.3843480408735827E-01
3R_9660957_SNP T C 0.05882 11 176 0.005046 7.1988354385722686E-03
3R_9660969_SNP T C 0.2139 40 147 0.9514 8.7110750480034949E-01
3R_9661215_SNP T C 0.05076 10 187 0.5541 5.1361308063660105E-01
3R_9661271_SNP G A 0.07179 14 181 0.3825 3.6411534650970445E-01
3R_9661279_DEL A AATGA 0.414 77 109 0.9594 7.9438531365016263E-01
3R_9661306_SNP A G 0.2151 40 146 0.7194 7.0999966911915002E-01
3R_9661312_SNP T C 0.3021 58 134 0.8359 7.3429830775480809E-01
3R_9661326_SNP C A 0.07614 15 182 0.4762 4.3440848082709560E-01
3R_9661346_SNP T C 0.1915 36 152 0.1115 1.2838580043783432E-01
3R_9661438_SNP T C 0.1005 20 179 0.809 7.9421930966258958E-01
3R_9661455_DEL A GAACCCCCT 0.2434 46 143 0.8464 8.0164839377928143E-01
3R_9661468_SNP G T 0.3545 67 122 0.7166 6.4065741007701993E-01
3R_9661598_SNP G A 0.4402 81 103 0.243 2.5561617866227482E-01
3R_9661664_SNP T C 0.478 87 95 0.4398 4.0275034729977810E-01
3R_9661667_SNP A G 0.3085 58 130 0.1355 9.7906046885143927E-02
3R_9661685_SNP C T 0.1828 34 152 0.5411 5.3752179472075778E-01
3R_9661820_SNP C T 0.2151 40 146 0.9818 8.9473778100225443E-01
3R_9661895_SNP A G 0.1231 24 171 0.01244 1.0954217752379709E-02
3R_9661940_SNP T G 0.06633 13 183 0.7597 5.4884034683188909E-01
3R_9661973_SNP C T 0.2446 45 139 0.6369 7.9953210208450376E-01
3R_9662126_SNP A C 0.1573 28 150 0.2005 1.3925301356238662E-01
3R_9662156_SNP C T 0.3297 60 122 0.6804 7.2904875337853359E-01
3R_9662192_SNP A G 0.2151 40 146 0.6584 6.5596633890936973E-01
3R_9662450_SNP C T 0.4891 90 94 0.486 5.3486498558366447E-01
3R_9662483_SNP T C 0.07143 14 182 0.7186 4.9459243871175107E-01
3R_9662541_SNP A G 0.1224 24 172 0.3025 2.6671690101998213E-01
3R_9662591_SNP G T 0.06218 12 181 0.8919 8.7294135302607634E-01
3R_9662617_SNP T C 0.3913 72 112 0.7112 8.0706860176099748E-01
3R_9662639_SNP A G 0.442 80 101 0.6679 7.0155124233554012E-01
3R_9662707_SNP T C 0.3202 57 121 0.4887 6.1350088176214834E-01
3R_9662709_SNP G A 0.06186 12 182 0.4631 2.4518695121229561E-01
3R_9662733_SNP T C 0.07107 14 183 0.8923 9.9096465617691099E-01
3R_9662736_SNP C T 0.462 85 99 0.538 5.5653879830704833E-01
3R_9662779_DEL A AG 0.07263 13 166 0.2828 3.0773397853413220E-01
3R_9662823_SNP A G 0.4505 82 100 0.6315 6.7839117428063378E-01
3R_9662936_SNP T C 0.4919 91 94 0.6658 3.6060743668663187E-01
3R_9662950_SNP G A 0.3081 57 128 0.9035 9.2922759589540371E-01
3R_9662965_DEL T TG 0.1832 35 156 0.9614 9.8348280628080653E-01
3R_9662972_DEL G GGTAGTATTTTAA 0.3102 58 129 0.9862 8.6385454869618650E-01
3R_9663041_SNP T A 0.4862 88 93 0.9514 7.6702453927854664E-01
3R_9663129_SNP T G 0.1146 22 170 0.5374 5.3448327877247170E-01
3R_9663130_SNP A C 0.06667 13 182 0.7445 5.3472888170095967E-01
3R_9663271_SNP G C 0.1842 35 155 0.9464 9.4108929564298771E-01
3R_9663331_SNP G A 0.264 47 131 0.2803 2.7140297176280215E-01
3R_9663396_SNP A G 0.1475 27 156 0.756 8.2157766980158908E-01
3R_9663727_SNP A G 0.3652 65 113 0.103 3.5542659012172302E-02
3R_9663746_SNP T G 0.4859 86 91 0.08132 3.3240311525905605E-02
3R_9663753_SNP C A 0.5 90 90 0.09234 4.5531079571169461E-02
3R_9663765_SNP A G 0.07071 14 184 0.8212 5.6773322844041330E-01
3R_9663767_SNP G A 0.4944 89 91 0.07888 3.5291225916270721E-02
3R_9663770_SNP G T 0.5 90 90 0.09122 4.3099249495375892E-02
3R_9663771_SNP G C 0.4972 89 90 0.09349 4.4314654363337480E-02
3R_9663812_INS T TC 0.4124 73 104 0.2058 1.3755131479326055E-01
3R_9663815_SNP T A 0.4525 81 98 0.2774 1.7853427339295924E-01
3R_9663863_SNP C G 0.1158 22 168 0.2984 2.5406075548330220E-01
3R_9663877_SNP A G 0.107 20 167 0.2817 1.9205246323863889E-01
3R_9663893_SNP A C 0.0567 11 183 0.5437 3.2486249629919439E-01
3R_9663983_SNP A T 0.1872 35 152 0.7378 7.5796985634622660E-01
3R_9664004_SNP A G 0.1793 33 151 0.8125 9.3397481321772691E-01
3R_9664196_SNP T C 0.07182 13 168 0.778 5.8766772064702644E-01
3R_9664200_SNP A G 0.1899 34 145 0.9875 9.6555990482413689E-01
3R_9664215_SNP A G 0.09043 17 171 0.7041 8.1760859782046169E-01
3R_9664244_INS AA A 0.05587 10 169 0.6321 9.3336499862693223E-01
3R_9664245_SNP T A 0.4405 74 94 0.9259 6.6934167330497973E-01
3R_9664249_DEL A ATATATATAATA 0.1778 32 148 0.8917 9.3510384662050738E-01
3R_9664267_INS T TATT 0.377 69 114 0.7065 6.4255198716608342E-01
3R_9664315_SNP G A 0.3944 71 109 0.5443 4.9176055585029554E-01
3R_9664332_INS GTT G 0.08333 16 176 0.9795 9.7643487305042487E-01
3R_9664343_SNP T C 0.08466 16 173 0.7032 7.1868647023221366E-01
3R_9664366_SNP C A 0.1237 24 170 0.7967 7.1404170228704789E-01
3R_9664375_SNP T G 0.1979 37 150 0.8142 8.6710531900217369E-01
3R_9664385_DEL TT T 0.2961 53 126 0.464 4.5352097209984688E-01
3R_9664388_SNP C T 0.1927 37 155 0.5938 6.2746868867039707E-01
3R_9664397_SNP G A 0.4076 75 109 0.4861 4.3693145049063942E-01
3R_9664410_DEL A ATA 0.09231 18 177 0.8801 9.8811380563652418E-01
3R_9664414_SNP A T 0.06349 12 177 0.8186 7.6028881692602002E-01
3R_9664421_SNP A C 0.3443 63 120 0.6204 5.6576560152581079E-01
3R_9664429_SNP A T 0.09278 18 176 0.8713 9.7723245543216564E-01
3R_9664534_SNP A C 0.4044 74 109 0.7155 7.9350490370387017E-01
3R_9664618_SNP A G 0.3978 74 112 0.2546 1.9773503155797856E-01
3R_9664673_SNP A G 0.4667 84 96 0.3581 2.5080895658987734E-01
3R_9664688_SNP T C 0.467 85 97 0.2877 1.8934145556929727E-01
3R_9664777_SNP G C 0.3278 59 121 0.3169 2.6591286270888614E-01
3R_9664881_SNP A T 0.3842 68 109 0.06652 1.1547375057403364E-01
3R_9664974_SNP G A 0.09424 18 173 0.9335 6.6782064232757588E-01
3R_9665009_SNP A G 0.3279 60 123 0.516 4.5362243516166245E-01
3R_9665039_SNP A T 0.419 75 104 0.5614 6.6556128314561724E-01
3R_9665051_SNP T G 0.3 54 126 0.53 5.7435042155383886E-01
3R_9665124_SNP A T 0.06091 12 185 0.0002653 4.5493719247640459E-04
3R_9665144_SNP T A 0.06122 12 184 0.0007371 1.4676733542137016E-03
3R_9665166_SNP A G 0.05128 10 185 0.0002562 4.3499765110748396E-04
3R_9665219_SNP A G 0.3626 66 116 0.6239 8.4877527282786069E-01
3R_9665264_SNP C G 0.06154 12 183 0.4019 2.3287131061306265E-01
3R_9665296_SNP C T 0.06633 13 183 0.5968 4.1844799753732853E-01
3R_9665311_SNP C T 0.07179 14 181 0.5274 3.6591340515428439E-01
3R_9665314_SNP A G 0.3978 72 109 0.7051 6.7200057786896183E-01
3R_9665344_SNP T C 0.07407 14 175 0.8164 6.1882506105660007E-01
3R_9665526_SNP G A 0.07407 14 175 0.571 5.2846545751966678E-01
3R_9665553_SNP A C 0.1749 32 151 0.3553 3.3958942674857684E-01
3R_9665661_SNP A T 0.2961 53 126 0.3424 4.4222757553854708E-01
3R_9665662_SNP C T 0.05699 11 182 0.6538 9.6177479323100268E-01
3R_9665705_INS A AACCAA 0.0663 12 169 0.8721 8.6039250539029410E-01
3R_9665717_SNP A C 0.06486 12 173 0.8215 7.6096751384515304E-01
3R_9665735_SNP A C 0.05587 10 169 0.9586 9.4190254964570563E-01
3R_9665745_SNP T G 0.1022 19 167 0.112 7.4514860769672328E-02
3R_9665777_SNP G A 0.06417 12 175 0.9056 9.6221480526680647E-01
3R_9665821_SNP T C 0.05978 11 173 0.7045 6.1187582895454617E-01
3R_9665905_SNP A G 0.06989 13 173 0.7948 7.3078595516784173E-01
3R_9665906_DEL AA A 0.06915 13 175 0.7814 7.1140738608421816E-01
3R_9665918_MNP GGC TTT 0.3005 55 128 0.1446 1.1722408167452358E-01
3R_9665921_SNP G A 0.4098 75 108 0.07655 5.8194892100928430E-02
3R_9665922_SNP C A 0.2983 54 127 0.09836 8.8536456772466354E-02
3R_9665923_SNP T A 0.306 56 127 0.1188 9.2405533339672830E-02
3R_9665926_SNP A C 0.06952 13 174 0.7477 6.7044179349625588E-01
3R_9665929_SNP T G 0.06952 13 174 0.7917 7.2813992989153276E-01
3R_9665935_SNP T C 0.3022 55 127 0.1018 7.2360815741622370E-02
3R_9665940_SNP C A 0.3129 51 112 0.149 1.3337780232652074E-01
3R_9665951_INS AA A 0.2905 52 127 0.133 9.1005036723632582E-02
3R_9665952_INS TT T 0.4833 87 93 0.1067 1.4546211551843868E-01
3R_9665953_SNP T A 0.07143 14 182 0.5811 3.9182650711986078E-01
3R_9665982_SNP A T 0.05612 11 185 0.308 1.7154582626862613E-01
3R_9665984_SNP G T 0.4918 90 93 0.156 1.9442134551071033E-01
3R_9666011_INS TTGC T 0.05181 10 183 0.3988 2.6001770293678006E-01
3R_9666016_SNP A C 0.09884 17 155 0.6344 6.1997400171305661E-01
3R_9666074_SNP T A 0.2955 52 124 0.2153 2.0434075679714025E-01
3R_9666155_SNP T C 0.09326 18 175 0.7168 9.4783644569083392E-01
3R_9666174_SNP G C 0.4392 83 106 0.1631 2.9583179991781794E-01
3R_9666180_SNP A C 0.4439 83 104 0.1562 2.6117576578181056E-01
3R_9666193_SNP T A 0.1421 26 157 0.9883 8.5186742185035413E-01
3R_9666205_SNP A G 0.2472 44 134 0.1596 1.7661693132803757E-01
3R_9666216_SNP T C 0.05155 10 184 0.4266 6.8292709457937018E-01
3R_9666226_SNP A G 0.1204 23 168 0.282 1.3021249640110133E-01
3R_9666259_SNP C T 0.05641 11 184 0.6155 8.5387604390966965E-01
3R_9666344_SNP A C 0.2967 54 128 0.4175 4.7600850283932572E-01
3R_9666364_SNP G A 0.08081 16 182 0.5584 5.6456259628682648E-01
3R_9666513_SNP A C 0.224 43 149 0.9667 9.8580203745566675E-01
3R_9666522_SNP A C 0.4127 78 111 0.4426 5.9900972041516631E-01
3R_9666542_SNP T C 0.1077 21 174 0.2161 2.1168857310961453E-01
3R_9666620_SNP G A 0.4205 74 102 0.1532 8.1641196703379743E-02
3R_9666690_SNP C A 0.06736 13 180 0.0002582 9.2830058435850523E-04
3R_9666715_INS C CC 0.4913 85 88 0.465 4.2368613568898605E-01
3R_9666776_SNP A G 0.1421 27 163 0.1966 1.9147815184087691E-01
3R_9666782_SNP G A 0.05759 11 180 0.5979 4.7653585435758750E-01
3R_9666818_SNP T G 0.4722 85 95 0.4467 3.5004087915786897E-01
3R_9666824_SNP A T 0.3911 70 109 0.5801 5.2444258530776422E-01
3R_9666845_SNP A T 0.419 75 104 0.4964 4.4938498542058125E-01
3R_9666850_SNP A G 0.1946 36 149 0.5461 5.9016542722008647E-01
3R_9666856_SNP G C 0.1905 36 153 0.6978 5.2387353060294251E-01
3R_9666864_SNP G T 0.1685 31 153 0.5547 6.2692770469714088E-01
3R_9666880_SNP G T 0.1854 33 145 0.4774 4.6869280118766365E-01
3R_9666903_SNP G A 0.1694 31 152 0.528 5.6970707712550750E-01
3R_9666911_SNP T G 0.2595 48 137 0.7262 4.9058265230777598E-01
3R_9666925_SNP T A 0.483 85 91 0.4528 2.8132134724363567E-01
3R_9666931_SNP C A 0.1868 34 148 0.6621 7.3092686654339656E-01
3R_9666962_SNP C T 0.4804 86 93 0.5027 4.0230986729189822E-01
3R_9667029_SNP T A 0.2866 47 117 0.7153 8.1484427207051457E-01
3R_9667112_SNP G T 0.4651 80 92 0.2163 2.0932745875436687E-01
3R_9667128_SNP T C 0.4261 75 101 0.2922 1.8914317275545212E-01
3R_9667355_SNP T C 0.07407 14 175 0.01168 1.2894445297135685E-02
3R_9667363_SNP G A 0.1183 22 164 0.8736 8.6332195017992597E-01
3R_9667415_SNP G T 0.324 58 121 0.1125 9.8120710971962510E-02
3R_9667503_SNP C T 0.1848 34 150 0.532 6.2480545122891540E-01
3R_9667530_SNP T A 0.1309 25 166 0.8786 8.8333395014248905E-01
3R_9667546_SNP A G 0.08602 16 170 0.04338 4.4570013459108201E-02
3R_9667564_SNP C T 0.1309 25 166 0.8631 8.5984002278706273E-01
3R_9667574_SNP C T 0.1838 34 151 0.05273 4.7961189422785565E-02
3R_9667592_SNP G T 0.1932 34 142 0.8048 7.6177372266950505E-01
3R_9667678_SNP G A 0.3424 63 121 0.1242 1.2870925316983028E-01
3R_9667784_SNP A G 0.05699 11 182 0.3664 2.0397883619451496E-01
3R_9667823_SNP T G 0.2316 44 146 0.553 5.7417081805626702E-01
3R_9667867_SNP T C 0.2273 40 136 0.858 5.0069751723722100E-01
3R_9668064_SNP C A 0.1989 37 149 0.5494 5.3576097773047726E-01
3R_9668168_SNP A T 0.1319 24 158 0.5176 5.3279112578455901E-01
3R_9668190_SNP T G 0.125 23 161 0.3809 4.1776202723270395E-01
3R_9668387_SNP G A 0.2448 47 145 0.693 7.3784919068936161E-01
3R_9668530_SNP T C 0.05319 10 178 0.7946 7.2608997246175710E-01
3R_9668543_DEL G AAAA 0.06186 12 182 1.04e-05 1.3905250109226939E-05
3R_9668596_SNP A T 0.4426 81 102 0.1057 9.1991424386039244E-02
3R_9668626_SNP T A 0.2865 51 127 0.7663 6.4410054300826391E-01
3R_9668634_SNP G C 0.3964 67 102 0.8771 8.1579376691354866E-01
3R_9668766_SNP C T 0.3059 52 118 0.8739 8.5471647038064302E-01
3R_9668824_SNP A T 0.05699 11 182 0.5125 7.8836295399323242E-01
3R_9668866_INS TCAGT T 0.2889 52 128 0.8931 9.9502960227764525E-01
3R_9669034_DEL ACAATTCGAACCGAACCA A 0.432 73 96 0.6745 7.3221094376393947E-01
3R_9669200_SNP G C 0.05128 10 185 0.2809 1.4279247363613812E-01
3R_9669251_SNP A T 0.1913 35 148 0.3726 5.7511462088168841E-01
3R_9669299_SNP A T 0.2287 43 145 0.2297 2.0915944208073278E-01
3R_9669376_SNP A T 0.0733 14 177 0.3156 2.1881703398159180E-01
3R_9669453_SNP A G 0.1128 22 173 0.7199 6.2276153272940893E-01
3R_9669463_SNP T A 0.1406 27 165 0.07722 1.2507497529910871E-01
3R_9669469_SNP G T 0.1173 23 173 0.4956 7.0248035042411994E-01
3R_9669475_SNP A T 0.1667 32 160 0.2794 2.4579308141268896E-01
3R_9669479_SNP A G 0.1658 32 161 0.2803 2.4912246557669626E-01
3R_9669491_SNP A T 0.4677 87 99 0.009762 1.0988743691026108E-02
3R_9669500_INS TATTTAT T 0.1036 20 173 0.5116 3.9941053770087609E-01
3R_9669506_SNP A C 0.1751 31 146 0.2628 2.6156488814448686E-01
3R_9669507_DEL A ATCTAACCT 0.1128 22 173 0.5657 5.4779750543546268E-01
3R_9669533_SNP T A 0.09184 18 178 0.3414 2.4333807947346520E-01
3R_9669534_DEL A ATGATAGCTC 0.09645 19 178 0.3512 2.5485147407147068E-01
3R_9669545_DEL T TCAATAAATTA 0.09645 19 178 0.3512 2.5485147407147068E-01
3R_9669553_SNP A T 0.1871 32 139 0.3381 3.4253177970333182E-01
3R_9669559_SNP A T 0.09694 19 177 0.3478 2.4881594145014951E-01
3R_9669561_SNP A G 0.2727 51 136 0.1574 1.5945699092101862E-01
3R_9669565_SNP A T 0.09645 19 178 0.1937 1.0251570954717948E-01
3R_9669566_SNP A T 0.1667 32 160 0.37 3.9490853725200092E-01
3R_9669582_SNP A G 0.1744 34 161 0.4675 5.3504661113546170E-01
3R_9669583_SNP C T 0.09645 19 178 0.3512 2.5485147407147068E-01
3R_9669584_INS TAACCT T 0.1744 34 161 0.4675 5.3504661113546170E-01
3R_9669590_SNP G T 0.09694 19 177 0.3566 2.8123660930337369E-01
3R_9669591_SNP A T 0.09645 19 178 0.2684 1.8651508808241224E-01
3R_9669592_SNP G A 0.1675 32 159 0.5327 6.1313279196559778E-01
3R_9669615_SNP T A 0.2023 35 138 0.4155 9.2622746814652113E-01
3R_9669617_INS ATAATTTAATAAAATAAAAATAATTTTAATA A 0.2102 37 139 0.4412 9.6440151542757524E-01
3R_9669623_SNP C T 0.08763 17 177 0.3699 2.4487709612467912E-01
3R_9669640_SNP T G 0.2135 38 140 0.2949 5.2154514540562669E-01
3R_9669704_SNP A T 0.05155 10 184 0.256 1.1557466024505481E-01
3R_9669716_SNP A C 0.05612 11 185 0.2709 5.8573987995424759E-01
3R_9669728_DEL G GCGGCGGTATGG 0.4535 78 94 0.2789 1.8635087358884772E-01
3R_9669847_SNP T C 0.08808 17 176 0.1722 2.3013518941135702E-01
3R_9669910_SNP C G 0.07107 14 183 0.7838 8.6715700221032121E-01
3R_9670305_INS CC C 0.1257 24 167 0.1044 1.0455775317391447E-01
3R_9670489_INS AAAAGTGAG A 0.06878 13 176 0.1654 2.0954730582598269E-01
3R_9670497_SNP C T 0.413 76 108 0.04832 4.7106939919550193E-02
3R_9670500_SNP A G 0.2834 53 134 0.2376 1.8843824520297991E-01
3R_9670525_SNP T A 0.05051 10 188 0.8297 8.4426310101653845E-01
3R_9670544_SNP C G 0.2105 40 150 0.6278 7.1416778834038874E-01
3R_9670598_SNP G T 0.1186 23 171 0.2433 3.0234363779540185E-01
3R_9670610_SNP A C 0.1237 24 170 0.2459 2.9455244023883109E-01
3R_9670640_SNP A C 0.2376 43 138 0.5322 6.0364088663562021E-01
3R_9670641_SNP A C 0.1263 24 166 0.1659 1.9465850495806303E-01
3R_9670644_SNP T A 0.1316 25 165 0.1848 3.5691402366898028E-01
3R_9671009_SNP A T 0.114 22 171 0.7722 9.7303476986386450E-01
3R_9671012_SNP T A 0.1134 22 172 0.7869 9.8692464400259694E-01
3R_9671014_SNP G T 0.1128 22 173 0.7825 9.8726023177115807E-01
3R_9671016_MNP ATG TAT 0.1128 22 173 0.7825 9.8726023177115807E-01
3R_9671023_INS TTTTTTTAT T 0.1088 21 172 0.7329 9.3409501920089100E-01
3R_9671048_DEL T TG 0.09845 19 174 0.5386 7.1578130206329915E-01
3R_9671067_SNP T C 0.3263 62 128 0.6826 6.8624906206467551E-01
3R_9671081_SNP G A 0.3085 58 130 0.4364 4.0354595214963396E-01
3R_9671093_SNP G T 0.09896 19 173 0.5307 7.0480930631761329E-01
3R_9671130_SNP T G 0.07895 15 175 0.5986 8.9513324523874749E-01
3R_9671133_SNP A T 0.09794 19 175 0.5851 7.9171726930129682E-01
3R_9671205_SNP T G 0.2634 49 137 0.467 4.3491141318690207E-01
3R_9671206_SNP G C 0.2649 49 136 0.383 3.8017159239366460E-01
3R_9671334_SNP T C 0.3988 69 104 0.4692 4.1994994283305842E-01
3R_9671348_SNP G A 0.4213 75 103 0.5404 4.9156717486767776E-01
3R_9671368_DEL G GTGGAA 0.4195 73 101 0.36 3.3896377037165148E-01
3R_9671429_SNP T G 0.4659 82 94 0.3844 3.4739035129875151E-01
3R_9671469_SNP T G 0.4686 82 93 0.4601 4.4725525170347902E-01
3R_9671650_SNP A C 0.07772 15 178 0.2901 6.6519827547470123E-01
3R_9671707_DEL G ATTGTA 0.1042 20 172 0.4191 8.5149056533832768E-01
3R_9671728_SNP C A 0.1094 21 171 0.3935 8.2015937210526202E-01
3R_9671828_INS TCT C 0.1094 21 171 0.3779 7.4323903559738136E-01
3R_9671863_SNP T C 0.1828 34 152 0.4989 9.0876009422711734E-01
3R_9671883_SNP C A 0.06667 13 182 0.7072 7.7012115775545875E-01
3R_9671902_SNP A G 0.1466 28 163 0.7502 8.1878812698728409E-01
3R_9671912_SNP T G 0.139 26 161 0.8531 6.7871006040036885E-01
3R_9671949_SNP A G 0.1117 21 167 0.5613 9.5474314000567140E-01
3R_9672049_INS TT T 0.1606 31 162 0.732 8.0977694766796460E-01
3R_9672143_SNP G A 0.06283 12 179 0.3627 2.1610517148377129E-01
3R_9672149_SNP A T 0.07143 14 182 0.5945 8.4609664914646410E-01
3R_9672345_SNP T C 0.3503 62 115 0.2875 2.4499687883777987E-01
3R_9672430_SNP C G 0.4862 88 93 0.3199 3.5325274370433046E-01
3R_9672533_SNP T A 0.4111 74 106 0.1421 7.2986481526365402E-02
3R_9672543_SNP A G 0.1337 25 162 0.6459 4.9124455607810324E-01
3R_9672568_SNP A G 0.1398 26 160 0.3974 2.4730167341790410E-01
3R_9672581_INS TA T 0.4503 77 94 0.1093 5.9308750839104529E-02
3R_9672603_SNP A T 0.1337 25 162 0.4841 3.2695678587171761E-01
3R_9672615_SNP T C 0.1398 26 160 0.3336 2.0035525777019536E-01
3R_9672665_SNP A T 0.1538 28 154 0.2344 9.2446192530455606E-02
3R_9672675_SNP A G 0.1585 29 154 0.2866 1.7877587026114117E-01
3R_9672720_SNP A G 0.2778 50 130 0.8918 8.7599135826389196E-01
3R_9672746_SNP T A 0.1459 27 158 0.3583 2.2818882365152338E-01
3R_9672981_SNP A G 0.3867 70 111 0.2521 2.4757364006662119E-01
3R_9672999_SNP C T 0.4375 77 99 0.2219 1.9941597545711987E-01
3R_9673113_SNP C T 0.4693 84 95 0.08502 5.7859023783164917E-02
3R_9673159_SNP G A 0.05556 11 187 0.6837 6.7356763278255749E-01
3R_9673163_SNP C G 0.05556 11 187 0.6837 6.7356763278255749E-01
3R_9673165_SNP A G 0.05076 10 187 0.5662 5.7840616174012482E-01
3R_9673167_SNP A G 0.05556 11 187 0.6837 6.7356763278255749E-01
3R_9673185_SNP A G 0.05556 11 187 0.6837 6.7356763278255749E-01
3R_9673194_SNP A T 0.4426 81 102 0.8434 7.4711670048554679E-01
3R_9673195_SNP T A 0.4378 81 104 0.9147 8.3472518888589253E-01
3R_9673200_SNP T A 0.09231 18 177 0.4895 3.4169902949069997E-01
3R_9673216_SNP C T 0.1892 35 150 0.4232 2.7357688231532806E-01
3R_9673226_SNP G C 0.123 23 164 0.6539 4.3473670180059487E-01
3R_9673246_SNP A T 0.05051 10 188 0.8343 8.0960384074072012E-01
3R_9673294_SNP A T 0.419 75 104 0.8901 9.7195473053980175E-01
3R_9673412_SNP C T 0.06218 12 181 0.9997 9.6665245411107803E-01
3R_9673845_SNP C G 0.129 24 162 0.7937 6.3902534360177676E-01
3R_9673868_SNP A G 0.06186 12 182 0.7774 6.7599412038550533E-01
3R_9674036_SNP A T 0.2447 46 142 0.8075 8.3423510564018710E-01
3R_9674043_SNP G C 0.05584 11 186 0.8831 9.1091562668739245E-01
3R_9674047_SNP G A 0.2419 45 141 0.8651 6.7683977202399959E-01
3R_9674049_SNP A G 0.2473 46 140 0.8184 5.9819555768284993E-01
3R_9674057_SNP T G 0.06091 12 185 0.9517 9.5903382903637324E-01
3R_9674065_SNP A T 0.05181 10 183 0.9774 9.3923534828951594E-01
3R_9674082_SNP C T 0.2623 48 135 0.2946 2.2202020432600134E-01
3R_9674086_INS TT T 0.2455 41 126 0.1046 7.6569260574910120E-02
3R_9674108_SNP G A 0.1011 19 169 0.702 4.8821470016468593E-01
3R_9674112_SNP C T 0.06154 12 183 0.9507 9.5359204528972508E-01
3R_9674135_SNP A T 0.4835 88 94 0.3152 2.7306153225319607E-01
3R_9674207_SNP G A 0.09375 18 174 0.7441 5.7977044492002139E-01
3R_9674210_SNP A G 0.08763 17 177 0.6896 7.4225428443513519E-01
3R_9674218_SNP T G 0.489 89 93 0.2033 1.7944191271662402E-01
3R_9674234_SNP T C 0.09596 19 179 0.5441 5.9217620516064495E-01
3R_9674236_DEL C CA 0.3647 62 108 0.7523 7.9240775054516943E-01
3R_9674243_SNP A T 0.4294 70 93 0.9908 9.9669091003707644E-01
3R_9674245_SNP T A 0.425 68 92 0.9747 9.7637963033424913E-01
3R_9674261_SNP T A 0.3128 56 123 0.3694 3.2638247632279416E-01
3R_9674345_SNP G C 0.05348 10 177 0.5996 4.6423366735697036E-01
3R_9674370_SNP T C 0.1094 21 171 0.3437 4.1034263162541917E-01
3R_9674408_INS CTGGAGCTGGAGCTGGAGC C 0.08025 13 149 0.6264 6.9135252197068553E-01
3R_9674557_SNP C G 0.05528 11 188 0.8787 9.0256976391682342E-01
3R_9674596_SNP T G 0.1311 24 159 0.6617 7.5028007456082024E-01
3R_9674597_DEL A AGTTATTGGCCAGAAAGTGGG 0.09551 17 161 0.7647 8.9504927721709659E-01
3R_9674768_SNP C T 0.4667 84 96 0.5516 6.4926500365993745E-01
3R_9674907_SNP T C 0.2363 43 139 0.3091 3.2061747171462607E-01
3R_9674921_SNP A G 0.05102 10 186 0.2802 1.3557665048677858E-01
3R_9675057_SNP C A 0.2 36 144 0.1373 6.3815836595815356E-02
3R_9675061_SNP A T 0.2717 50 134 0.8835 8.8577630157280374E-01
3R_9675080_SNP A T 0.06875 11 149 0.9968 9.3258567935575665E-01
3R_9675176_SNP A G 0.1484 27 155 0.6407 4.4213080530004989E-01
3R_9675185_SNP T C 0.1522 28 156 0.8119 5.2062764387649452E-01
3R_9675191_SNP A G 0.1522 28 156 0.8169 5.5127056131990670E-01
3R_9675235_SNP T C 0.2842 52 131 0.6211 5.6438397598454704E-01
3R_9675273_SNP A G 0.2316 41 136 0.378 2.4860606990864520E-01
3R_9675276_DEL A AT 0.2273 40 136 0.3043 1.5131096135312905E-01
3R_9675357_SNP C T 0.246 46 141 0.4348 3.8676245945815368E-01
3R_9675531_INS GGACGTG G 0.1104 18 145 0.4626 3.8178480319833641E-01
3R_9675572_SNP A T 0.2022 37 146 0.6344 6.8386032703987398E-01
3R_9675733_SNP T A 0.3051 54 123 0.0863 5.6911932840303478E-02
3R_9675873_SNP G A 0.1622 30 155 0.471 4.7326957044373541E-01
3R_9675878_SNP C T 0.2472 44 134 0.8216 7.6187996691221982E-01
3R_9675879_SNP T C 0.32 56 119 0.5814 6.1416705450779563E-01
3R_9675881_SNP T C 0.2458 44 135 0.4807 3.7089744577121697E-01
3R_9675906_SNP G A 0.2663 49 135 0.153 1.3441003476272173E-01
3R_9675916_SNP A G 0.2446 45 139 0.3577 2.4841247714360593E-01
3R_9675917_SNP A G 0.2404 44 139 0.422 2.9247331636143814E-01
3R_9675924_SNP G T 0.2418 44 138 0.3029 1.8438378674480949E-01
3R_9675961_SNP C G 0.3425 62 119 0.2831 2.7887885905652343E-01
3R_9675995_SNP T A 0.2793 50 129 0.3788 2.6732583831635348E-01
3R_9676035_SNP T C 0.0567 11 183 0.001342 3.1939515281687128E-03
3R_9676041_DEL C CTTGGGAC 0.3228 61 128 0.6915 6.3761153776004931E-01
3R_9676053_SNP T G 0.1399 27 166 0.7518 9.4337384330133134E-01
3R_9676081_SNP C T 0.3298 63 128 0.6907 6.4703277847309992E-01
3R_9676094_DEL T TACCGTTTTGAAGTGCTTACACATTTTTTCTCCAT 0.3118 58 128 0.9919 9.9695657320090514E-01
3R_9676172_SNP A G 0.2527 47 139 0.6235 4.7351662461502264E-01
3R_9676182_SNP G T 0.2486 46 139 0.6298 6.3538787328201674E-01
3R_9676210_SNP A C 0.1852 35 154 0.7152 7.5077609922127186E-01
3R_9676229_INS TAGT T 0.1364 24 152 0.3697 3.7370588049168640E-01
3R_9676230_INS C CGTC 0.3415 56 108 0.1882 1.5120331090937844E-01
3R_9676353_SNP C G 0.0625 12 180 0.7311 4.8177014812522667E-01
3R_9676392_SNP A G 0.337 61 120 0.666 4.7305408141580796E-01
3R_9676514_SNP A G 0.452 80 97 0.4154 3.7649844287682632E-01
3R_9676691_DEL A AGCAAAA 0.3951 64 98 0.357 1.8567109936609338E-01
3R_9676783_DEL CCC GGAAAATTAAGCTATGCGAAT 0.3876 69 109 0.4011 2.6839563117347154E-01
3R_9676888_SNP A G 0.0567 11 183 0.5628 4.3643988970955172E-01
3R_9677097_SNP T G 0.09836 18 165 0.448 3.5772690192967371E-01
3R_9677105_SNP A C 0.1481 28 161 0.06316 6.0575848186014310E-02
3R_9677290_SNP A G 0.1179 23 172 0.06185 1.0442381427914127E-01
3R_9677291_SNP T C 0.3441 64 122 0.3298 2.3337821275016180E-01
3R_9677333_SNP A C 0.4341 79 103 0.9996 7.9402397901949584E-01
3R_9677426_SNP A C 0.4751 86 95 0.2653 4.6971745361685868E-01
3R_9677552_SNP G A 0.4751 86 95 0.1495 1.4810669154106082E-01
3R_9677698_SNP A C 0.3514 65 120 0.6647 7.6169037671692463E-01
3R_9677701_DEL A ACTGGCCAA 0.2047 35 136 0.9962 9.8852806385317726E-01
3R_9677804_SNP C A 0.3989 73 110 0.319 3.1542106005931347E-01
3R_9677837_SNP T A 0.05076 10 187 0.0003912 6.9714444216707413E-04
3R_9677871_SNP C A 0.1202 22 161 0.9546 9.3590888812936868E-01
3R_9677912_SNP C T 0.35 63 117 0.9302 9.5299971989441756E-01
3R_9677915_SNP T A 0.2278 41 139 0.6476 6.5501206512294763E-01
3R_9677949_SNP T A 0.4815 78 84 0.1973 1.6322211822758659E-01
3R_9677976_SNP C G 0.09239 17 167 0.3549 2.7844211524383800E-01
3R_9677977_SNP A G 0.08696 16 168 0.4933 3.8635471093675644E-01
3R_9677982_SNP C T 0.2626 47 132 0.8187 7.8884188066935290E-01
3R_9677983_SNP T A 0.08602 16 170 0.3803 3.0367757705574339E-01
3R_9678033_SNP G A 0.0733 14 177 0.0002132 1.4592654885848074E-04
3R_9678045_SNP G A 0.2529 43 127 0.8809 8.3325468616699361E-01
3R_9678056_SNP T A 0.2486 45 136 0.8362 8.2605649260815694E-01
3R_9678086_SNP G A 0.4181 74 103 0.1942 1.5060257314301473E-01
3R_9678102_SNP C T 0.06316 12 178 0.3723 2.4736382363344445E-01
3R_9678140_SNP C G 0.07254 14 179 0.2697 1.5462972025423938E-01
3R_9678142_SNP A T 0.3977 70 106 0.2359 2.8974230489381148E-01
3R_9678205_SNP A T 0.2169 36 130 0.02066 1.6921956564177811E-02
3R_9678253_SNP C T 0.125 23 161 0.7667 7.8818151242453860E-01
3R_9678305_SNP G C 0.4581 82 97 0.2087 1.7735667662754873E-01
3R_9678387_SNP T C 0.162 29 150 0.06032 4.2825014004303420E-02
3R_9678411_SNP G A 0.1547 28 153 0.0462 8.2604954045416845E-02
3R_9678627_SNP T A 0.0973 18 167 0.2736 1.5597988857341416E-01
3R_9678632_SNP A C 0.1016 19 168 0.2101 1.2012855976262016E-01
3R_9678671_SNP A T 0.05348 10 177 0.3067 3.0259247519415822E-01
3R_9678701_SNP C A 0.05348 10 177 0.2901 2.8418349675026577E-01
3R_9678931_SNP A T 0.1027 19 166 0.7854 5.6916559852158832E-01
3R_9679183_SNP A T 0.0567 11 183 0.1649 3.6632701866586515E-01
3R_9679187_INS CAAGCTG C 0.07254 14 179 0.4973 2.3896987598439556E-01
3R_9679189_SNP T G 0.06736 13 180 0.4114 1.8187020988247016E-01
3R_9679195_SNP T G 0.05181 10 183 0.192 2.7918527270048021E-01
3R_9679238_SNP C T 0.4972 89 90 0.7689 6.4078869859312682E-01
3R_9679352_SNP C A 0.1676 31 154 0.5105 4.5440072182214886E-01
3R_9679486_SNP G T 0.3427 61 117 0.1973 1.6727317102851957E-01
3R_9679594_SNP C G 0.3693 65 111 0.835 8.6295733581952172E-01
3R_9679631_SNP T G 0.05291 10 179 0.2376 2.8313278980060907E-01
3R_9679672_SNP G T 0.2747 50 132 0.09354 8.5762618309446093E-02
3R_9679699_SNP G T 0.2541 46 135 0.1741 1.0513185245735923E-01
3R_9679762_SNP C T 0.3736 68 114 0.7616 7.4641366890083760E-01
3R_9679774_SNP A T 0.4444 80 100 0.5492 6.0894172882095909E-01
3R_9679823_SNP T C 0.1042 20 172 0.9794 7.7845450801423088E-01
3R_9679835_SNP A G 0.09474 18 172 0.9534 9.2453156666407432E-01
3R_9679849_SNP T A 0.4516 84 102 0.1356 9.9546926749036091E-02
3R_9679850_SNP A T 0.3209 60 127 0.3101 2.4640369532746287E-01
3R_9679878_SNP A G 0.3226 60 126 0.5059 3.9094475045202159E-01
3R_9679902_SNP G A 0.2606 49 139 0.4068 4.7426348698574772E-01
3R_9679907_SNP C A 0.267 51 140 0.4327 3.5676919215355607E-01
3R_9679911_INS TTAT T 0.2646 50 139 0.3928 3.1846200013574066E-01
3R_9679919_SNP A C 0.2606 49 139 0.3586 2.7384770296040029E-01
3R_9679941_SNP A G 0.4505 82 100 0.2778 2.2724042788616938E-01
3R_9679973_SNP A C 0.1497 28 159 0.3655 3.7182306516468189E-01
3R_9679987_SNP T C 0.4918 90 93 0.5506 4.7661591593547814E-01
3R_9680022_SNP T G 0.2434 46 143 0.9725 8.8531358762474366E-01
3R_9680028_SNP T A 0.324 58 121 0.4667 4.6341375936264595E-01
3R_9680051_SNP A T 0.4011 73 109 0.9755 8.6247027853590497E-01
3R_9680066_SNP T G 0.3944 71 109 0.9071 7.5927193567483831E-01
3R_9680077_SNP G A 0.3901 71 111 0.9422 9.2174423952059503E-01
3R_9680079_SNP T A 0.3889 70 110 0.9629 9.4565816628935495E-01
3R_9680080_SNP A T 0.3978 72 109 0.983 8.8351298069519801E-01
3R_9680189_SNP T C 0.1263 24 166 0.1946 1.4945694722385949E-01
3R_9680191_SNP C T 0.4358 78 101 0.3652 4.3266137342629007E-01
3R_9680238_SNP C T 0.2623 48 135 0.1896 2.1724700359953864E-01
3R_9680259_SNP A G 0.1414 27 164 0.1837 2.0561105043443451E-01
3R_9680271_SNP G C 0.3239 57 119 0.6223 6.8150949902508429E-01
3R_9680293_SNP T A 0.3867 70 111 0.356 3.8795655589136380E-01
3R_9680308_SNP T G 0.2599 46 131 0.9064 8.9395629635601404E-01
3R_9680362_SNP G A 0.08808 17 176 0.1988 1.7214359287802783E-01
3R_9680374_SNP A G 0.2473 45 137 0.3664 3.4341571165258622E-01
3R_9680605_SNP T G 0.4945 90 92 0.5236 3.3113965653633726E-01
3R_9680614_SNP T A 0.45 81 99 0.4122 2.8893464792041301E-01
3R_9680677_SNP G A 0.235 43 140 0.09655 4.6350810570274660E-02
3R_9680700_SNP T A 0.2033 37 145 0.2736 3.0407927204255825E-01
3R_9680739_SNP C A 0.1823 35 157 0.3371 3.0564094793097130E-01
3R_9680915_SNP T C 0.4396 80 102 0.2818 2.3786690327368543E-01
3R_9680972_SNP A G 0.06218 12 181 0.2211 1.3171592163799573E-01
3R_9680990_SNP C G 0.2246 42 145 0.5202 4.0674502588309347E-01
3R_9681038_SNP A G 0.09326 18 175 0.4293 3.4346189296366736E-01
3R_9681057_SNP T C 0.4333 78 102 0.1276 1.0169173142644516E-01
3R_9681073_SNP T C 0.1368 26 164 0.3891 3.1012328159796365E-01
3R_9681538_SNP G T 0.232 42 139 0.963 8.5715029993983793E-01
3R_9681554_SNP C G 0.2486 44 133 0.505 5.4839100357015225E-01
3R_9681687_SNP A T 0.06349 12 177 0.2734 2.4567304634894038E-01
3R_9681699_SNP T C 0.06061 12 186 0.9812 9.3643966653665189E-01
3R_9681706_INS CC G 0.05584 11 186 0.815 7.5488053241118958E-01
3R_9681709_SNP T G 0.05584 11 186 0.815 7.5488053241118958E-01
3R_9682343_SNP A T 0.1223 23 165 0.1347 1.5348090352755694E-01
3R_9682374_SNP A G 0.05641 11 184 0.8037 8.6110150702680421E-01
3R_9682391_SNP A G 0.3081 57 128 0.9678 6.2543215158429177E-01
3R_9682445_SNP A G 0.06599 13 184 0.8725 9.7904261739034892E-01
3R_9682611_SNP T C 0.05528 11 188 0.815 8.1806015075131011E-01
3R_9682621_SNP T A 0.4699 86 97 0.504 3.7918307999225520E-01
3R_9682638_SNP C T 0.1579 30 160 0.9913 7.6967068217125367E-01
3R_9682700_SNP T C 0.2804 53 136 0.9775 9.7333793253612111E-01
3R_9682769_SNP A C 0.05319 10 178 0.2983 2.4311105936466382E-01
3R_9682786_SNP T C 0.3444 62 118 0.3611 2.4129171204780953E-01
3R_9682830_SNP T G 0.0567 11 183 0.7065 7.3452041496881748E-01
3R_9682848_DEL A AA 0.3889 63 99 0.2282 1.4089175650860375E-01
3R_9682894_SNP G A 0.4944 88 90 0.4152 2.9056183791086165E-01
3R_9682989_SNP C T 0.4181 74 103 0.6062 5.9534350402364145E-01
3R_9683067_SNP A C 0.4566 79 94 0.4168 2.7537664258830097E-01
3R_9683090_SNP T G 0.1088 21 172 0.4633 3.7108939826305432E-01
3R_9683118_SNP G T 0.114 22 171 0.4729 3.4664391764103863E-01
3R_9683164_SNP A T 0.07027 13 172 0.8025 6.9545115787713441E-01
3R_9683232_SNP A T 0.07179 14 181 0.007585 5.6511391934115796E-03
3R_9683272_SNP A G 0.1771 34 158 0.7163 6.0626877616450559E-01
3R_9683296_SNP T C 0.05025 10 189 0.8333 8.4816356615682431E-01
3R_9683309_SNP T G 0.09184 18 178 0.7989 6.2969030789866454E-01
3R_9683385_SNP G T 0.05208 10 182 0.8135 9.7890642092754376E-01
3R_9683471_SNP A G 0.2842 52 131 0.4035 4.4127518069573557E-01
3R_9683504_SNP A G 0.1684 32 158 0.5278 5.5069287058787530E-01
3R_9683530_SNP G T 0.07254 14 179 0.9104 8.3050095979957828E-01
3R_9683674_SNP A G 0.1111 21 168 0.872 9.9616012730050763E-01
3R_9683886_SNP C T 0.07216 14 180 0.3923 3.2555279033990392E-01
3R_9683940_SNP G T 0.4919 91 94 0.04064 1.5134702494053383E-02
3R_9684000_SNP C G 0.1459 27 158 0.2302 1.5262949721408869E-01
3R_9684011_SNP C T 0.3483 62 116 0.857 8.6105124260029464E-01
3R_9684015_SNP C G 0.2111 38 142 0.9128 9.2213422052740657E-01
3R_9684062_SNP G A 0.09091 18 180 0.8535 7.6462546568706702E-01
3R_9684126_SNP T C 0.1489 28 160 0.9132 5.5055049409886769E-01
3R_9684170_SNP A G 0.09231 18 177 0.6616 3.6507957327951246E-01
3R_9684197_SNP A C 0.3261 60 124 0.7002 5.7419267236637617E-01
3R_9684626_SNP A G 0.1978 36 146 0.5282 5.0644803733680455E-01
3R_9684627_SNP C G 0.2957 55 131 0.1703 2.3130025591584757E-01
3R_9684652_SNP T C 0.09424 18 173 0.4781 4.6568755721882593E-01
3R_9684685_SNP G C 0.07292 14 178 0.9235 9.2358804292930041E-01
3R_9684714_SNP A G 0.4153 76 107 0.2914 4.6611777691718859E-01
3R_9684739_SNP G A 0.4066 74 108 0.2759 3.8856358964872550E-01
3R_9684740_SNP C G 0.4044 74 109 0.3123 4.2878516632284314E-01
3R_9684806_SNP C T 0.2 37 148 0.04775 3.9092444643559113E-02
3R_9684814_SNP A T 0.1538 28 154 0.775 6.7080979371806326E-01
3R_9685084_SNP A C 0.2826 52 132 0.04195 5.5962915354028357E-02
3R_9685307_SNP A C 0.2432 45 140 0.6006 4.7955955294640351E-01
3R_9685343_SNP T C 0.3407 62 120 0.06414 4.5544198450194390E-02
3R_9685352_SNP T G 0.1243 23 162 0.4897 4.1094773075285385E-01
3R_9685422_SNP T C 0.09239 17 167 0.3725 3.7623459269349868E-01
3R_9685429_SNP T C 0.07254 14 179 0.6867 5.2433842194312674E-01
3R_9685437_SNP T A 0.4 72 108 0.1395 9.0524976418420389E-02
3R_9685444_SNP A G 0.3333 60 120 0.201 1.3262348242848798E-01
3R_9685487_SNP G T 0.2935 54 130 0.3543 3.5686132676864124E-01
3R_9685525_SNP T A 0.2263 43 147 0.2596 3.7786207760902579E-01
3R_9685535_SNP T A 0.3115 57 126 0.2477 1.5875056829077427E-01
3R_9685596_SNP T C 0.4333 78 102 0.2974 2.8167170584141954E-01
3R_9685645_SNP C A 0.2053 39 151 0.8527 8.1115395035023363E-01
3R_9685985_SNP C G 0.05181 10 183 0.2313 3.6343171985229084E-01
3R_9686071_DEL T TTG 0.3771 66 109 0.06269 2.6643523932868240E-02
3R_9686141_SNP T C 0.2646 50 139 0.27 2.2264862725517254E-01
3R_9686170_SNP C G 0.3681 67 115 0.3587 4.2721001392487423E-01
3R_9686373_SNP G A 0.1947 37 153 0.932 7.0786076672464948E-01
3R_9686426_DEL T TGC 0.4222 76 104 0.4515 3.5222702005063788E-01
3R_9686443_SNP T G 0.1979 37 150 0.5396 7.1266958131186453E-01
3R_9686462_DEL G GT 0.2914 51 124 0.0688 3.5347915460949078E-02
3R_9686483_SNP G T 0.3478 64 120 0.2526 1.8007629833671679E-01
3R_9686510_SNP T C 0.2328 44 145 0.4873 3.7142721834298409E-01
3R_9686515_SNP T G 0.3607 66 117 0.1541 9.9224431837442117E-02
3R_9686558_SNP T G 0.4919 91 94 0.2096 2.2462605915617584E-01
3R_9686588_SNP C T 0.4348 80 104 0.2879 2.6284208317342128E-01
3R_9686600_SNP C T 0.3027 56 129 0.008091 5.2934229318788179E-03
3R_9686606_SNP T A 0.4586 83 98 0.322 3.3161789790303930E-01
3R_9686607_SNP T G 0.4483 78 96 0.2569 2.4219468337204997E-01
3R_9686671_SNP A G 0.3098 57 127 0.1324 1.7113347006757418E-01
3R_9686687_SNP C T 0.1436 26 155 0.4843 5.1560818518662099E-01
3R_9686777_SNP C A 0.3793 66 108 0.6545 4.6802165938100382E-01
3R_9686807_SNP T C 0.2395 40 127 0.003668 1.3987699804314559E-03
3R_9686824_SNP C T 0.2674 46 126 0.003103 2.1579344566913165E-03
3R_9686837_INS T TCTATAGT 0.06452 12 174 0.8516 8.0735081813006981E-01
3R_9687008_SNP T A 0.3672 65 112 0.0733 6.5460552589252596E-02
3R_9687214_SNP A G 0.254 48 141 0.48 4.8869481605549470E-01
3R_9687237_SNP C T 0.4945 90 92 0.5311 4.7825079444116148E-01
3R_9687258_SNP T C 0.4199 76 105 0.7191 8.4703015305611840E-01
3R_9687286_SNP G A 0.4971 87 88 0.2524 3.1755260966577714E-01
3R_9687351_MNP AGC GTT 0.134 26 168 0.06524 1.3364334642657116E-01
3R_9687504_SNP T C 0.2825 50 127 0.07464 1.1704840377964776E-01
3R_9687513_SNP G A 0.1082 21 173 0.01851 3.4544639705351418E-02
3R_9687633_SNP G C 0.06154 12 183 0.0002225 2.0457796658807903E-04
3R_9687693_SNP A G 0.05584 11 186 0.4719 4.8821514545180922E-01
3R_9687715_DEL A ATTA 0.05641 11 184 0.6779 6.0602366170928512E-01
3R_9687716_SNP A T 0.4529 77 93 0.3797 4.8856724283120245E-01
3R_9687762_SNP T A 0.492 92 95 0.3117 3.6685786587405145E-01
3R_9687769_SNP T C 0.2732 53 141 0.3829 4.5849420528669005E-01
3R_9687786_INS ATCTTTAACAGAATTAATGAGTTCA A 0.1908 33 140 0.1195 1.3425838791797895E-01
3R_9687791_SNP T A 0.4021 76 113 0.3755 4.6345146358301714E-01
3R_9687821_SNP T C 0.4521 85 103 0.2467 3.2563812444112383E-01
3R_9687823_SNP C G 0.4451 81 101 0.1976 2.6135125454515495E-01
3R_9687862_SNP T C 0.254 48 141 0.2109 2.5805773665285203E-01
3R_9687940_SNP G A 0.1026 20 175 0.4535 3.5318373588694918E-01
3R_9687975_SNP C A 0.2688 50 136 0.05457 4.4745347187510220E-02
3R_9687989_SNP C A 0.3571 65 117 0.269 3.5080203933135334E-01
3R_9688008_SNP C A 0.212 39 145 0.7575 8.0250698023764133E-01
3R_9688097_SNP G A 0.3037 58 133 0.4477 4.2064476027449882E-01
3R_9688185_SNP G C 0.3955 70 107 0.3521 3.9784253899023225E-01
3R_9688204_SNP C G 0.08808 17 176 0.439 2.6824539579200912E-01
3R_9688220_SNP G T 0.09744 19 176 0.5296 3.9673380153655302E-01
3R_9688246_DEL A AATATAATTTAT 0.4096 77 111 0.5392 5.7405920683409950E-01
3R_9688262_SNP C A 0.05789 11 179 0.8302 8.8014304041503444E-01
3R_9688281_SNP C T 0.07576 15 183 0.647 6.6470859567701923E-01
3R_9688290_SNP A G 0.07576 15 183 0.647 6.6470859567701923E-01
3R_9688310_SNP C A 0.07653 15 181 0.662 6.8033413541856180E-01
3R_9688325_SNP G T 0.06633 13 183 0.7968 8.0748182673766600E-01
3R_9688328_SNP A G 0.07143 14 182 0.8405 8.5920324125360914E-01
3R_9688332_SNP T C 0.07107 14 183 0.7247 7.1626733587709945E-01
3R_9688365_DEL CA C 0.259 43 123 0.6858 6.1308527603223095E-01
3R_9688371_SNP A T 0.2011 38 151 0.8939 8.0983765643778372E-01
3R_9688444_SNP T C 0.1966 35 143 0.2631 2.6396441719381514E-01
3R_9688543_SNP C G 0.173 32 153 0.4901 8.5988731590402390E-01
3R_9689010_SNP A G 0.4 72 108 0.0925 1.0921133429437524E-01
3R_9689059_SNP T G 0.05759 11 180 0.1258 1.2449998456271305E-01
3R_9689070_SNP A C 0.05946 11 174 0.505 6.5329416089144410E-01
3R_9689084_SNP G T 0.1011 19 169 0.1572 1.2206084577423060E-01
3R_9689251_SNP G A 0.2368 45 145 0.2256 1.8830285014766657E-01
3R_9689277_SNP T C 0.2128 40 148 0.2353 2.2223732575335131E-01
3R_9689278_SNP T C 0.06061 12 186 0.2939 2.5910100958598770E-01
3R_9689289_SNP A T 0.05584 11 186 0.3166 2.7703787635160038E-01
3R_9689300_SNP T A 0.06061 12 186 0.2939 2.5910100958598770E-01
3R_9689335_SNP T C 0.1719 33 159 0.9965 9.7283893695976453E-01
3R_9689362_SNP A G 0.262 49 138 0.3687 3.8633759980027393E-01
3R_9689409_SNP A C 0.3385 65 127 0.739 8.5399725979104302E-01
3R_9689457_DEL TTCCCCAATTTGCTACAAATTCATAAGCTCAAACTT T 0.4343 76 99 0.6207 6.1827107594512942E-01
3R_9689520_DEL A AA 0.1006 18 161 0.2348 3.3403118295756273E-01
3R_9689601_SNP A G 0.3105 59 131 0.3815 4.6661107985680728E-01
3R_9689633_SNP G C 0.0567 11 183 0.7777 7.0485770012878524E-01
3R_9689636_SNP C T 0.06154 12 183 0.8795 8.4178697202759989E-01
3R_9689718_SNP A C 0.3632 69 121 0.6204 7.2809588065154229E-01
3R_9689832_SNP G C 0.3102 58 129 0.4327 6.0515644408130398E-01
3R_9689945_SNP C A 0.1323 25 164 0.1722 2.5506418331822656E-01
3R_9689946_SNP G A 0.06452 12 174 0.849 8.2170568226024032E-01
3R_9690082_SNP T G 0.06952 13 174 0.787 8.7536202941104169E-01
3R_9690238_SNP C A 0.1675 32 159 0.6302 7.1352763242729267E-01
3R_9690254_SNP C A 0.1701 33 161 0.6574 7.3729269456215007E-01
3R_9690261_SNP A T 0.08673 17 179 0.922 8.8021706327548743E-01
3R_9690278_SNP A T 0.09794 19 175 0.8554 8.7346434281203533E-01
3R_9690445_SNP G A 0.2033 37 145 0.9916 9.8173641009873180E-01
3R_9690506_SNP G A 0.06771 13 179 0.7939 4.8572648827814302E-01
3R_9690524_SNP T C 0.0678 12 165 0.7985 4.3710406154618497E-01
3R_9690726_SNP T G 0.2287 43 145 0.3029 2.6156944762072265E-01
3R_9690834_SNP G A 0.129 24 162 0.6358 7.6890325213522503E-01
3R_9690912_SNP C T 0.08081 16 182 0.4865 5.5833116863565557E-01
3R_9691035_SNP C T 0.2951 54 129 0.5862 7.1724661629256703E-01
3R_9691159_SNP A C 0.388 71 112 0.152 1.4252614263327013E-01
3R_9691175_SNP G A 0.05528 11 188 0.6448 6.1463031489400111E-01
3R_9691181_DEL A ATA 0.05076 10 187 0.536 4.8320335428334382E-01
3R_9691290_SNP G C 0.09626 18 169 0.0931 4.3359390457487872E-02
3R_9691301_SNP T C 0.0603 12 187 0.7425 6.3804047699974176E-01
3R_9691308_SNP C T 0.05612 11 185 0.8557 7.6729697271745056E-01
3R_9691397_SNP T G 0.4343 76 99 0.06098 5.5668099295716846E-02
3R_9691459_SNP T C 0.4309 78 103 0.09923 1.1360073490856937E-01
3R_9691659_SNP G A 0.3901 71 111 0.3367 3.4188197887751692E-01
3R_9691661_SNP T A 0.08511 16 172 0.8075 8.8189564806798315E-01
3R_9691692_INS C CCAGGAAC 0.4884 84 88 0.3295 3.1760076983786578E-01
3R_9691698_SNP T C 0.08065 15 171 0.9208 6.0992465951596797E-01
3R_9691710_SNP G T 0.08021 15 172 0.8906 5.7875408868771971E-01
3R_9691721_SNP A T 0.3763 70 116 0.4942 6.2442546163614288E-01
3R_9691731_SNP G A 0.08108 15 170 0.8836 5.7105702106497369E-01
3R_9691751_SNP G T 0.08556 16 171 0.8354 5.5442018417239902E-01
3R_9691764_SNP A G 0.3791 69 113 0.07888 6.4048842017411983E-02
3R_9691768_DEL T TA 0.3876 69 109 0.06438 5.8353024509345625E-02
3R_9691778_DEL C AT 0.3722 67 113 0.06452 5.6558315370978281E-02
3R_9691783_SNP A T 0.3791 69 113 0.07888 6.4048842017411983E-02
3R_9691790_SNP A G 0.4254 77 104 0.04516 4.0718182983896435E-02
3R_9691904_SNP A C 0.3373 57 112 0.2432 2.9267767988054993E-01
3R_9692058_SNP A G 0.1632 31 159 0.7913 8.0778603068617083E-01
3R_9692135_SNP T G 0.3944 71 109 0.7143 8.1540330224441948E-01
3R_9692149_SNP T C 0.07027 13 172 0.2153 3.4562637837486521E-01
3R_9692160_DEL A ATATG 0.05729 11 181 0.3213 2.9600357720365589E-01
3R_9692435_SNP A C 0.4011 71 106 0.9824 7.9786472260594399E-01
3R_9692513_SNP T A 0.3353 58 115 0.658 8.6767849565963695E-01
3R_9692595_SNP C T 0.2108 39 146 0.6351 5.3261313514702335E-01
3R_9692609_SNP C T 0.07614 15 182 0.7709 7.9394200064532872E-01
3R_9692647_DEL C CATATATGTATGTATGCATGTAAC 0.05102 10 186 0.6466 2.7794627745536049E-01
3R_9692885_SNP C T 0.2919 54 131 0.2633 3.5874497020738116E-01
3R_9692911_SNP G A 0.2857 52 130 0.2625 2.1843018142938964E-01
3R_9692986_SNP A G 0.05051 10 188 0.9838 9.7253953734269138E-01
3R_9693063_SNP T C 0.2376 43 138 0.4867 3.6819482449284979E-01
3R_9693088_SNP T C 0.456 83 99 0.4395 3.0337871583595422E-01
3R_9693257_INS CGCGACTTTTCCCGCTCCC C 0.07407 12 150 0.9732 5.7357873007652271E-01
3R_9693301_SNP A G 0.2278 41 139 0.9737 8.5100312945300693E-01
3R_9693547_SNP A G 0.1702 32 156 0.9984 8.6438843436415236E-01
3R_9693579_SNP C G 0.06154 12 183 0.2881 2.8087341111504438E-01
3R_9693715_SNP T C 0.3278 59 121 0.4141 5.0413423083172049E-01
3R_9693748_SNP C A 0.4199 76 105 0.8038 8.2334961696554820E-01
3R_9693764_SNP A G 0.3867 70 111 0.5327 6.9242632469844978E-01
3R_9693788_SNP G T 0.07447 14 174 0.9806 7.5513732512352005E-01
3R_9693797_SNP G A 0.4862 88 93 0.6505 8.4849903336989718E-01
3R_9693801_SNP G A 0.4649 86 99 0.4103 6.9195017262730096E-01
3R_9693813_SNP T A 0.4677 87 99 0.3152 4.4739094806095037E-01
3R_9693817_SNP T C 0.4703 87 98 0.3515 5.0399423115065622E-01
3R_9693843_SNP T A 0.1106 22 177 0.1611 1.4228623351821035E-01
3R_9693844_SNP C T 0.4728 87 97 0.6374 8.3039605975993103E-01
3R_9693847_SNP C T 0.4703 87 98 0.6576 8.5393681554659773E-01
3R_9693856_SNP A G 0.4693 84 95 0.2795 4.0020707070424966E-01
3R_9693884_SNP G A 0.4244 73 99 0.4713 6.7323085590480103E-01
3R_9693905_SNP G A 0.3333 61 122 0.5564 5.3972477332870361E-01
3R_9694113_SNP T A 0.05789 11 179 0.647 9.5072022953046254E-01
3R_9694117_SNP C A 0.1784 33 152 0.1266 2.0331641451417015E-01
3R_9694122_SNP T C 0.2376 43 138 0.6339 5.2609768790890177E-01
3R_9694236_SNP T C 0.1495 29 165 0.6725 7.6969155911708143E-01
3R_9694414_SNP C T 0.1809 34 154 0.1623 8.1181253322206937E-02
3R_9694492_SNP G A 0.3333 61 122 0.9488 8.8773009418319515E-01
3R_9694513_SNP A G 0.2131 39 144 0.8048 8.1859584622283732E-01
3R_9694515_DEL T TGCTTGG 0.2228 41 143 0.6566 6.4878229156804479E-01
3R_9694523_SNP T A 0.2283 42 142 0.6169 5.4849926325398812E-01
3R_9694528_DEL A ACGTAGAC 0.2077 38 145 0.6851 6.5324079402480195E-01
3R_9694556_SNP T A 0.2283 42 142 0.5497 4.6944427677737932E-01
3R_9694569_SNP A G 0.2186 40 143 0.6581 6.2990275592628897E-01
3R_9694571_SNP T C 0.2459 45 138 0.3404 2.6202236373803200E-01
3R_9694573_SNP A T 0.2446 45 139 0.4156 3.4365469022498829E-01
3R_9694580_SNP C G 0.2312 43 143 0.5277 4.6242317963832380E-01
3R_9694614_SNP C A 0.4917 89 92 0.982 7.6420067039080686E-01
3R_9694617_SNP C T 0.309 55 123 0.1858 2.5680079815004997E-01
3R_9694626_SNP G A 0.2514 46 137 0.5164 4.3814795483652491E-01
3R_9694627_SNP T G 0.2541 46 135 0.4875 4.1403256197787852E-01
3R_9694630_SNP A T 0.2541 47 138 0.4867 4.0023064248670281E-01
3R_9694723_SNP G A 0.2896 53 130 0.7507 8.8219536371980545E-01
3R_9694725_SNP A G 0.2283 42 142 0.6623 5.8191195140643925E-01
3R_9695040_SNP T A 0.3864 68 108 0.3541 3.2088871940589581E-01
3R_9695108_SNP G A 0.05556 11 187 0.7435 6.8155021727718146E-01
3R_9695185_SNP G T 0.05641 11 184 0.9785 9.4164451022074314E-01
3R_9695205_SNP T A 0.1344 25 161 0.7153 8.2817040677129206E-01
3R_9695239_SNP T C 0.07107 14 183 0.8719 7.6726814083419570E-01
3R_9695300_SNP A G 0.1183 22 164 0.8273 9.2504646486275410E-01
3R_9695374_SNP G T 0.06154 12 183 0.5028 4.8017279921510658E-01
3R_9695375_DEL G GGA 0.05208 10 182 0.3863 2.4090415747142691E-01
3R_9695394_SNP C A 0.07179 14 181 0.4827 9.1538445302922866E-01
3R_9695395_SNP T C 0.4944 88 90 0.8101 7.5958730661353580E-01
3R_9695397_SNP G A 0.07179 14 181 0.4582 7.3474435698229379E-01
3R_9695398_SNP C A 0.07653 15 181 0.5053 7.0536723078951158E-01
3R_9695415_SNP A G 0.3911 70 109 0.876 8.3300639275003729E-01
3R_9695418_SNP A T 0.117 22 166 0.4337 4.2169755955860655E-01
3R_9695458_SNP A G 0.07143 14 182 0.9008 9.6322265625953229E-01
3R_9695536_SNP C T 0.1803 33 150 0.7221 9.4617028363878874E-01
3R_9695551_SNP T A 0.1694 31 152 0.5623 7.7849769787193246E-01
3R_9695558_SNP T C 0.05641 11 184 0.5456 9.2422783206907266E-01
3R_9695567_SNP C G 0.05102 10 186 0.5689 8.0193682909853670E-01
3R_9695586_SNP T C 0.2796 52 134 0.5261 3.8619139579860584E-01
3R_9695672_SNP T C 0.4426 81 102 0.4237 4.6734957754355488E-01
3R_9695681_SNP T A 0.4615 84 98 0.3233 3.8010996490710147E-01
3R_9695718_SNP G T 0.1183 22 164 0.7722 9.6354365299725386E-01
3R_9695776_SNP T A 0.0829 16 177 0.3931 3.1102197377704111E-01
3R_9695884_SNP T G 0.129 24 162 0.9191 9.1946031502215975E-01
3R_9695906_SNP T C 0.2722 49 131 0.308 3.6504792594029312E-01
3R_9695942_SNP T G 0.1148 21 162 0.6129 6.5860575083958384E-01
3R_9695949_SNP T C 0.2514 46 137 0.6011 7.3895835669854293E-01
3R_9695966_SNP G C 0.1989 37 149 0.9471 9.4432902275824537E-01
3R_9695981_SNP A G 0.09596 19 179 0.09612 7.5668491344120972E-02
3R_9695995_INS G GACTCGAGCATTGTG 0.2544 43 126 0.879 8.0242445212284186E-01
3R_9696057_SNP G A 0.2527 47 139 0.9089 9.2907239039715794E-01
3R_9696062_SNP A G 0.05076 10 187 0.522 6.0524173508038515E-01
3R_9696067_DEL G GGAATGGGAATGG 0.4655 81 93 0.9132 9.9501676029170727E-01
3R_9696419_SNP G T 0.1989 36 145 0.5394 6.8595613155474044E-01
3R_9696555_SNP C G 0.1848 34 150 0.9207 9.6015654284124008E-01
3R_9696630_SNP C T 0.06061 12 186 0.8086 8.6572462136979800E-01
3R_9696640_SNP C G 0.06349 12 177 0.7852 8.3784401752991200E-01
3R_9696744_SNP C T 0.3333 62 124 0.4193 4.9536275946285735E-01
3R_9696869_SNP A C 0.07254 14 179 0.288 4.3821341762679245E-01
3R_9697023_SNP A G 0.467 85 97 0.03416 5.1050112986574046E-02
3R_9697055_SNP G A 0.3187 58 124 0.04641 5.0086752676032138E-02
3R_9697081_SNP C A 0.07653 15 181 0.1912 3.6973014350578981E-01
3R_9697082_SNP C T 0.1359 25 159 0.6757 7.4233886691157869E-01
3R_9697159_SNP G A 0.1344 25 161 0.8314 8.1892542359793319E-01
3R_9697166_SNP A G 0.4205 74 102 0.8405 9.4419269769666025E-01
3R_9697195_SNP T A 0.4396 80 102 0.1939 3.0338672179032833E-01
3R_9697198_SNP T C 0.08629 17 180 0.5581 9.2760424511240125E-01
3R_9697201_SNP A T 0.2443 43 133 0.7942 9.4836619214389206E-01
3R_9697208_SNP A G 0.3352 59 117 0.6421 8.0416491440260940E-01
3R_9697259_SNP G C 0.4239 78 106 0.2203 2.1484168860910569E-01
3R_9697269_SNP A C 0.3333 60 120 0.2149 2.0739707482438419E-01
3R_9697293_SNP C G 0.1522 28 156 0.09723 1.1189800687346152E-01
3R_9697351_SNP C T 0.05076 10 187 0.9977 9.5099289859678093E-01
3R_9697352_SNP C T 0.1568 29 156 0.1149 1.2035519989580756E-01
3R_9697354_SNP T A 0.06533 13 186 0.6878 8.5197851328093765E-01
3R_9697428_SNP A T 0.05076 10 187 0.9977 9.5099289859678093E-01
3R_9697531_SNP C T 0.05584 11 186 0.8295 8.6364439956788253E-01
3R_9697633_SNP C T 0.05584 11 186 0.8295 8.6364439956788253E-01
3R_9697747_SNP C G 0.05102 10 186 0.8676 8.8616367032771837E-01
3R_9697750_SNP T A 0.05102 10 186 0.8676 8.8616367032771837E-01
3R_9697894_SNP A G 0.4757 88 97 0.3874 4.6252569368415553E-01
3R_9698043_SNP C A 0.06633 13 183 0.901 8.8774458066480899E-01
3R_9698096_SNP T C 0.3297 60 122 0.5411 4.4190502634473683E-01
3R_9698160_SNP C T 0.1778 32 148 0.8469 7.4647838474344852E-01
3R_9698285_SNP C T 0.4599 86 101 0.3926 3.5186869968151779E-01
3R_9698306_SNP T C 0.07772 15 178 0.7583 8.0375215622212215E-01
3R_9698434_SNP C G 0.4754 87 96 0.2932 2.7155242238029642E-01
3R_9698520_SNP A T 0.224 41 142 0.7276 7.5214490586331184E-01
3R_9698544_SNP C G 0.1337 25 162 0.7929 7.2382818468652110E-01
3R_9698545_SNP A G 0.05208 10 182 0.6618 7.1435260581663229E-01
3R_9698602_SNP T A 0.2067 37 142 0.8023 9.2378966209742619E-01
3R_9698663_DEL A AC 0.06186 12 182 0.8474 7.8807469851375400E-01
3R_9698664_SNP C A 0.2695 45 122 0.9283 8.5998297297844439E-01
3R_9698667_SNP T C 0.2458 44 135 0.867 7.4697515940609382E-01
3R_9698668_SNP C A 0.2473 45 137 0.9686 9.0895481385296484E-01
3R_9698675_SNP T C 0.3278 59 121 0.9745 8.9149052399169215E-01
3R_9698682_SNP T G 0.06736 13 180 0.9181 8.3548943934463560E-01
3R_9698686_SNP A T 0.2179 39 140 0.7895 8.3595140174705163E-01
3R_9698745_DEL ACTCTTAT A 0.2873 52 129 0.9871 9.3352066625012764E-01
3R_9698770_SNP T A 0.1389 25 155 0.8834 9.1480014680628641E-01
3R_9698793_SNP A T 0.2135 38 140 0.8672 9.1556122319824673E-01
3R_9698822_SNP A C 0.1314 23 152 0.7179 6.1288649418390317E-01
3R_9698824_SNP C T 0.05789 11 179 0.997 8.8141289556554314E-01
3R_9698880_INS TT T 0.06024 10 156 0.395 4.9502822577292471E-01
3R_9698881_INS TTT C 0.05882 10 160 0.779 8.6782329008588799E-01
3R_9698944_SNP T A 0.2191 39 139 0.7414 6.4963690457417211E-01
3R_9698947_SNP G T 0.2077 38 145 0.6136 4.8176794782998056E-01
3R_9698948_SNP C T 0.2131 39 144 0.6506 5.4506347652759890E-01
3R_9698959_INS TC CGG 0.1297 24 161 0.6547 6.3752244214407683E-01
3R_9698962_SNP G T 0.1196 22 162 0.3926 3.0021043222359689E-01
3R_9698964_SNP A G 0.1257 23 160 0.7913 7.9483260576188075E-01
3R_9698987_SNP G A 0.06633 13 183 0.7908 7.3075401088915504E-01
3R_9699206_SNP T C 0.1099 20 162 0.5577 8.1588137228484947E-01
3R_9699245_SNP T C 0.08649 16 169 0.9833 9.0226433394311512E-01
3R_9699259_INS G GTTG 0.113 20 157 0.5956 7.8046538691071721E-01
3R_9699263_SNP T C 0.113 20 157 0.6161 8.0712659805075715E-01
3R_9699373_SNP T C 0.1129 21 165 0.1986 1.8827804310912055E-01
3R_9699417_SNP T G 0.1053 20 170 0.1463 1.4333532834881968E-01
3R_9699484_SNP G C 0.1967 36 147 0.9679 8.6333599239407732E-01
3R_9699673_SNP C G 0.06915 13 175 0.5344 6.3123079170942897E-01
3R_9699954_SNP C T 0.3955 70 107 0.4461 3.7142952297415277E-01
3R_9699969_SNP A G 0.3596 64 114 0.4609 4.0305330678768203E-01
3R_9700000_SNP C A 0.227 42 143 0.381 3.1979304084910343E-01
3R_9700022_SNP A C 0.1755 33 155 0.5444 4.8009256923354338E-01
3R_9700041_SNP G T 0.07035 14 185 0.9662 9.0044897173529670E-01
3R_9700102_INS AA A 0.06218 12 181 0.7934 7.3556608825211689E-01
3R_9700105_SNP T A 0.05729 11 181 0.8178 7.8835477895234907E-01
3R_9700123_SNP A T 0.2216 41 144 0.54 4.7506586821742591E-01
3R_9700139_SNP T C 0.07143 14 182 0.985 9.1978122835928866E-01
3R_9700179_SNP T A 0.05155 10 184 0.5568 5.1873275634909977E-01
3R_9700195_SNP T A 0.4054 75 110 0.3786 3.3153090890815606E-01
3R_9700202_SNP A C 0.05155 10 184 0.6389 6.3047661220270668E-01
3R_9700214_SNP G A 0.0567 11 183 0.8163 7.8330320149886867E-01
3R_9700254_SNP A G 0.05155 10 184 0.5965 5.9190988342921624E-01
3R_9700266_SNP C T 0.08763 17 177 0.9806 7.2041643834490698E-01
3R_9700276_SNP T C 0.06633 13 183 0.9302 9.8872061417272927E-01
3R_9700288_SNP A G 0.06633 13 183 0.9969 9.4376262300132951E-01
3R_9700479_SNP A G 0.06599 13 184 0.9435 9.9956955080294341E-01
3R_9700690_SNP C A 0.1598 31 163 0.8045 9.7517096909672052E-01
3R_9700733_SNP C T 0.06736 13 180 0.8261 6.6713771404548350E-01
3R_9700891_SNP T G 0.06186 12 182 0.7895 7.3399851794981164E-01
3R_9700894_SNP T C 0.0567 11 183 0.9361 9.4177642386800986E-01
3R_9700933_SNP G A 0.45 81 99 0.8061 6.8925495412692461E-01
3R_9701230_SNP A G 0.45 81 99 0.9249 8.3984722093215547E-01
3R_9701231_SNP C A 0.3681 67 115 0.9722 9.5000598489785437E-01
3R_9701322_SNP A T 0.4713 82 92 0.8624 6.9497453868891723E-01
3R_9701360_SNP A T 0.4419 76 96 0.9467 7.7557979118375742E-01
3R_9701369_SNP A G 0.0567 11 183 0.7866 7.5688511143870207E-01
3R_9701404_SNP T A 0.0567 11 183 0.5972 5.6597267756040792E-01
3R_9701430_SNP C T 0.05155 10 184 0.438 4.2922098632114403E-01
3R_9701440_SNP G T 0.4489 79 97 0.9858 8.3912450997295651E-01
3R_9701455_SNP A T 0.07035 14 185 0.9662 9.0044897173529670E-01
3R_9701506_SNP T A 0.4262 78 105 0.975 9.6389504252654334E-01
3R_9701517_SNP C G 0.0567 11 183 0.8028 7.7144937449723017E-01
3R_9701535_SNP T C 0.4682 81 92 0.871 7.4187489796380279E-01
3R_9701555_SNP G A 0.07107 14 183 0.9846 9.1388018300145923E-01
3R_9701896_SNP C T 0.4696 85 96 0.7551 5.4906019517604154E-01
3R_9701938_SNP A G 0.4611 83 97 0.7905 5.7683184019346845E-01
3R_9702003_SNP T C 0.07447 14 174 0.9544 7.7339786947910083E-01
3R_9702120_SNP G A 0.3506 61 113 0.7368 7.2350495457293318E-01
3R_9702489_SNP C G 0.4066 74 108 0.5782 5.8476567056079176E-01
3R_9702490_SNP T C 0.4237 75 102 0.8987 6.6828882212908036E-01
3R_9702496_SNP A C 0.4396 80 102 0.7133 5.1757092222426571E-01
3R_9702568_SNP G C 0.4916 88 91 0.8361 6.3031913707592935E-01
3R_9702605_SNP C T 0.4944 89 91 0.6472 4.5487767278466329E-01
3R_9702625_SNP T A 0.4469 80 99 0.5893 3.7696133755918670E-01
3R_9702636_SNP G C 0.0567 11 183 0.6967 6.5982114992119767E-01
3R_9702809_SNP A T 0.5 91 91 0.91 7.2522756834043045E-01
3R_9702810_SNP G C 0.4944 89 91 0.948 7.3423413407136917E-01
3R_9702820_SNP C T 0.4231 77 105 0.8049 6.6886482564316474E-01
3R_9702871_SNP T C 0.4216 78 107 0.7641 6.2218850116066649E-01
3R_9702874_SNP C T 0.4615 84 98 0.7662 5.4816815568876631E-01
3R_9702909_SNP A C 0.08854 17 175 0.7165 6.6508239262245405E-01
3R_9703074_SNP A G 0.06771 13 179 0.7541 6.8283427092976512E-01
3R_9703079_SNP G A 0.3415 56 108 0.8531 8.1010054501034046E-01
3R_9703239_SNP C A 0.4647 79 91 0.7763 7.0536575823250813E-01
3R_9703329_SNP T C 0.06122 12 184 0.4984 5.1884276375389005E-01
3R_9703537_INS A TCT 0.3596 64 114 0.7328 5.6418623895577380E-01
3R_9703590_SNP A G 0.3855 69 110 0.8084 7.8607864801423655E-01
3R_9703666_SNP T C 0.1282 25 170 0.7874 5.6644016640499417E-01
3R_9703831_SNP A G 0.3111 56 124 0.8124 7.5540467735617367E-01
3R_9704425_DEL A AGAA 0.05376 10 176 0.5756 6.7174139908855057E-01
3R_9704645_SNP T G 0.06557 12 171 0.7309 9.6018215635470627E-01
3R_9704688_SNP A C 0.1979 37 150 0.8073 9.7916912642207532E-01
3R_9704698_SNP C T 0.06989 13 173 0.5965 7.8196102761483299E-01
3R_9704778_SNP G A 0.1237 23 163 0.7821 7.3765540236006122E-01
3R_9704790_SNP C T 0.06533 13 186 0.5267 7.9231833394122975E-01
3R_9704818_DEL C ATG 0.06533 13 186 0.5267 7.9231833394122975E-01
3R_9704818_SNP C A 0.05525 10 171 0.5759 5.4362724383988115E-01
3R_9704846_SNP T C 0.1183 22 164 0.8662 8.2228805773691405E-01
3R_9704914_SNP C T 0.09424 18 173 0.6041 9.1934651423259306E-01
3R_9704918_SNP C T 0.4432 78 98 0.7063 9.3909901061302614E-01
3R_9704946_SNP T A 0.1129 21 165 0.8922 8.0167886575195491E-01
3R_9704980_SNP T C 0.1146 22 170 0.7251 9.7519141369685147E-01
3R_9705020_SNP T C 0.06736 13 180 0.7139 6.3204233772276619E-01
3R_9705022_SNP G A 0.06566 13 185 0.5113 7.7178388044564561E-01
3R_9705026_MNP GCA TAT 0.06533 13 186 0.5267 7.9231833394122975E-01
3R_9705036_SNP A T 0.06533 13 186 0.5267 7.9231833394122975E-01
3R_9705098_SNP A G 0.05612 11 185 0.7415 8.9764801233963620E-01
3R_9705261_SNP T G 0.09231 18 177 0.6025 6.8356236089086075E-01
3R_9705308_SNP A C 0.07576 15 183 0.4578 6.5165066205888267E-01
3R_9705409_SNP A C 0.3801 65 106 0.1307 1.0471012946789182E-01
3R_9705416_SNP G C 0.4659 82 94 0.2221 2.5098800948677980E-01
3R_9705541_SNP G A 0.2074 39 149 0.04937 3.7833231565936092E-02
3R_9705563_SNP T C 0.1282 25 170 0.6601 5.3847161443381808E-01
3R_9705716_SNP A T 0.06383 12 176 0.5586 2.4126284448206281E-01
3R_9705916_SNP G T 0.2343 41 134 0.6615 6.7909748026415462E-01
3R_9705917_SNP G A 0.4753 77 85 0.8429 8.6060313059962024E-01
3R_9705971_SNP G A 0.09278 18 176 0.4023 4.5005971223933450E-01
3R_9706003_SNP C A 0.09375 18 174 0.4742 6.4625013079039029E-01
3R_9706014_SNP T A 0.2473 45 137 0.9919 9.9069756292495370E-01
3R_9706024_SNP G C 0.3462 63 119 0.7252 7.7463309063773722E-01
3R_9706027_SNP C G 0.2324 43 142 0.59 6.5749016646441549E-01
3R_9706030_SNP G A 0.2278 41 139 0.5444 5.9451758860258874E-01
3R_9706195_SNP A T 0.08718 17 178 0.7214 7.8032927389586326E-01
3R_9706320_DEL A ACAAATGGCCAGCAAAATGCGCTCCCCAATAATTTCTAGATTCCAGCCCCTAACCTCCAGTTTCCACCT 0.1209 22 160 0.2352 1.0452832147151558E-01
3R_9706521_SNP G A 0.4439 83 104 0.8851 8.9519830987937532E-01
3R_9706541_SNP A T 0.1604 30 157 0.6192 8.4670483989643019E-01
3R_9706593_SNP C A 0.08673 17 179 0.5117 6.3051261489367316E-01
3R_9706597_SNP G A 0.09184 18 178 0.4049 5.1486698010760223E-01
3R_9706713_SNP T G 0.2857 50 125 0.6744 9.3868628850554636E-01
3R_9706750_SNP T A 0.2644 46 128 0.5562 5.2837247585247182E-01
3R_9706751_SNP A T 0.2644 46 128 0.591 5.4963644189294991E-01
3R_9706770_SNP A G 0.3729 66 111 0.57 6.9987571285680528E-01
3R_9706779_SNP A C 0.1436 28 167 0.7024 9.6890334139416345E-01
3R_9706840_SNP A T 0.05556 11 187 0.7573 9.1933842538112576E-01
3R_9706851_INS T TT 0.2865 53 132 0.1936 1.4538137264868234E-01
3R_9706888_SNP T G 0.291 55 134 0.3021 2.3783055977596246E-01
3R_9706890_SNP T C 0.07614 15 182 0.6361 7.9560947570807006E-01
3R_9706891_SNP T C 0.07614 15 182 0.6361 7.9560947570807006E-01
3R_9706898_SNP T C 0.3369 63 124 0.9607 9.2689563674046360E-01
3R_9707098_SNP G C 0.07143 14 182 0.498 1.8530329662615608E-01
3R_9707112_SNP T A 0.1649 31 157 0.545 5.2676699305450669E-01
3R_9707328_SNP A G 0.4153 76 107 0.6324 5.7878640639412038E-01
3R_9707387_SNP A T 0.2174 40 144 0.5575 6.6385590736913958E-01
3R_9707506_SNP G T 0.05291 10 179 0.2928 4.2565031265419562E-01
3R_9707561_SNP A G 0.3966 71 108 0.2101 2.6131059685041769E-01
3R_9707681_SNP A G 0.07107 14 183 0.4621 4.4810234829004103E-01
3R_9707768_SNP T A 0.1604 30 157 0.8472 9.5346188314045510E-01
3R_9707812_SNP A G 0.09424 18 173 0.1838 2.9156497369509882E-01
3R_9707823_SNP G A 0.06566 13 185 0.7138 7.4813909829637704E-01
3R_9707859_SNP A T 0.05556 11 187 0.8064 7.9781438643844926E-01
3R_9707870_SNP C T 0.07527 14 172 0.8779 8.3620172285610339E-01
3R_9707878_SNP T A 0.09794 19 175 0.5433 6.8720610705426033E-01
3R_9707931_SNP T A 0.3222 58 122 0.1041 2.4303304524891500E-01
3R_9707986_SNP T C 0.06736 13 180 0.8258 9.1130707249369247E-01
3R_9707988_SNP C T 0.05263 10 180 0.6426 6.9569806404420276E-01
3R_9708019_SNP A G 0.2919 54 131 0.648 5.7086336554739070E-01
3R_9708144_SNP G C 0.337 62 122 0.9806 8.7841721436499332E-01
3R_9708318_SNP T G 0.2446 45 139 0.4145 4.6775313774160743E-01
3R_9708367_SNP A G 0.1443 28 166 0.8874 7.7473965703978231E-01
3R_9708439_SNP A G 0.05025 10 189 0.681 6.4067588183691893E-01
3R_9708579_SNP C T 0.324 58 121 0.5163 5.2228858443613801E-01
3R_9708598_SNP T C 0.08718 17 178 0.7106 8.3368230618714889E-01
3R_9708639_SNP A G 0.1117 22 175 0.4091 4.7519905546871821E-01
3R_9708812_SNP G A 0.134 26 168 0.05197 6.2588258891322038E-02
3R_9708823_SNP A T 0.2258 42 144 0.6903 8.7823181760328595E-01
3R_9708901_SNP A G 0.1042 20 172 0.5054 5.5900236660217240E-01
3R_9709028_SNP A T 0.09184 18 178 0.9161 7.7206093605452752E-01
3R_9709037_SNP C G 0.1117 22 175 0.5945 4.9450970810090467E-01
3R_9709067_SNP T G 0.427 76 102 0.06738 8.8308091198801564E-02
3R_9709079_SNP A T 0.2781 52 135 0.7752 5.5442235508477866E-01
3R_9709257_SNP A T 0.1026 20 175 0.4502 3.6952374859015935E-01
3R_9709258_SNP G A 0.3053 58 132 0.3148 2.4839540896533530E-01
3R_9709260_SNP C T 0.1842 35 155 0.5608 5.5949509579632717E-01
3R_9709264_INS T TT 0.3169 58 125 0.387 3.6142808839600038E-01
3R_9709266_SNP T A 0.09794 19 175 0.3742 3.2084473329152652E-01
3R_9709267_SNP T C 0.08854 17 175 0.1984 1.4871331255439812E-01
3R_9709269_SNP A G 0.09375 18 174 0.4482 3.7246105825689224E-01
3R_9709276_SNP A T 0.3175 60 129 0.2554 2.0295049294196799E-01
3R_9709283_SNP C T 0.1071 21 175 0.6177 5.3744329225513887E-01
3R_9709285_INS T TATAAAATT 0.3155 59 128 0.3213 2.5652521989836830E-01
3R_9709289_SNP A G 0.1026 20 175 0.7096 6.4936389628174140E-01
3R_9709295_SNP C G 0.3081 57 128 0.3278 2.9397804291019891E-01
3R_9709297_SNP A C 0.1885 36 155 0.6004 5.9696406250097855E-01
3R_9709306_SNP G A 0.3276 57 117 0.2872 1.9361140018612522E-01
3R_9709310_SNP T G 0.07222 13 167 0.4487 5.3095150158782223E-01
3R_9709316_SNP C T 0.3646 66 115 0.1988 1.4385340207803698E-01
3R_9709317_SNP C T 0.1026 20 175 0.529 4.9364222290205917E-01
3R_9709329_SNP A C 0.1895 36 154 0.5607 5.4101020646013909E-01
3R_9709330_SNP C G 0.3122 59 130 0.2786 2.1538258085955064E-01
3R_9709337_SNP T C 0.1031 20 174 0.6804 6.0633802533419379E-01
3R_9709345_SNP G C 0.377 69 114 0.2184 1.7270146498342753E-01
3R_9709379_SNP A C 0.09278 18 176 0.9736 9.1150253552712535E-01
3R_9709383_SNP C A 0.09231 18 177 0.9851 9.2930208289249094E-01
3R_9709386_SNP A T 0.1221 21 151 0.5543 4.3294502235785592E-01
3R_9709387_SNP A G 0.09184 18 178 0.5157 5.8142221886923506E-01
3R_9709390_SNP C T 0.2444 44 136 0.3377 3.2293975683786025E-01
3R_9709397_SNP C A 0.09184 18 178 0.5826 6.3947775415993779E-01
3R_9709398_INS GG G 0.09896 19 173 0.4188 4.0597343316723300E-01
3R_9709401_SNP C T 0.2083 40 152 0.306 2.7892338436801822E-01
3R_9709415_SNP T C 0.3032 57 131 0.2611 1.9326042716073188E-01
3R_9709417_SNP G A 0.3032 57 131 0.3033 2.2830675834423175E-01
3R_9709454_SNP T G 0.06061 12 186 0.5528 4.1408207618223125E-01
3R_9709531_SNP A G 0.4033 73 108 0.955 7.8412297950785148E-01
3R_9709652_SNP A T 0.1368 26 164 0.09971 1.1787594796869350E-01
3R_9709687_SNP T A 0.2253 41 141 0.08931 1.6828224421212146E-01
3R_9709693_DEL T TTT 0.3779 65 107 0.5689 5.2749769963657744E-01
3R_9710100_INS TT T 0.07487 14 173 0.7879 7.1528487186146483E-01
3R_9710103_SNP C A 0.114 22 171 0.6115 6.3721738578888165E-01
3R_9710235_SNP T C 0.1398 26 160 0.8892 9.3736244815114711E-01
3R_9710312_SNP C T 0.1244 24 169 0.6425 6.6236123885772036E-01
3R_9710321_SNP A G 0.125 24 168 0.5841 6.7930500230621349E-01
3R_9710395_SNP C G 0.1615 31 161 0.03528 1.0553411116234790E-01
3R_9710450_SNP T C 0.2703 50 135 0.01053 1.4881082982896527E-02
3R_9710470_SNP T A 0.1011 19 169 0.5326 6.1074579976045751E-01
3R_9710472_SNP A C 0.09677 18 168 0.4364 4.8008881122199820E-01
3R_9710561_SNP A C 0.3077 56 126 0.094 1.1779482098309690E-01
3R_9710627_SNP A C 0.09626 18 169 0.2492 2.6660232532849359E-01
3R_9710628_SNP C T 0.09574 18 170 0.2071 1.9418628483043177E-01
3R_9710651_SNP T C 0.1885 36 155 0.9623 7.9664336031848393E-01
3R_9710673_SNP C T 0.08763 17 177 0.779 7.7639363988544474E-01
3R_9710682_SNP C T 0.3207 59 125 0.1136 7.0803791655784487E-02
3R_9710857_SNP C A 0.09326 18 175 0.9111 9.3659375526556177E-01
3R_9710862_SNP G T 0.2228 43 150 0.3676 3.1089892119395868E-01
3R_9710870_SNP T C 0.4891 90 94 0.5465 6.4310140831873408E-01
3R_9710879_SNP A G 0.06283 12 179 0.09225 1.4412388077948490E-01
3R_9710884_SNP A G 0.456 83 99 0.537 5.6918392933166273E-01
3R_9710918_SNP T G 0.06316 12 178 0.2982 4.1109038205940773E-01
3R_9710925_SNP A G 0.1778 32 148 0.7832 8.7153111677271999E-01
3R_9710947_SNP T C 0.05851 11 177 0.5412 9.0169929782910130E-01
3R_9710950_SNP G T 0.2857 54 135 0.4647 5.7116600850953814E-01
3R_9710989_SNP G A 0.1497 28 159 0.581 5.4772815108568906E-01
3R_9711002_SNP T C 0.2162 40 145 0.6008 5.2137901301881562E-01
3R_9711019_SNP G C 0.1967 36 147 0.2989 3.4067879127744183E-01
3R_9711038_SNP C A 0.2011 37 147 0.1779 1.5075664652006515E-01
3R_9711074_SNP T C 0.246 46 141 0.7946 8.1394436545029880E-01
3R_9711090_SNP G A 0.05025 10 189 0.6396 8.1780017562936780E-01
3R_9711192_SNP G A 0.1828 34 152 0.7609 9.5730849148001418E-01
3R_9711198_SNP G C 0.05464 10 173 0.1411 1.4926730243381536E-01
3R_9711528_SNP C G 0.06633 13 183 0.3064 1.5525733099849326E-01
3R_9711550_SNP G C 0.2804 53 136 0.04415 2.4073062237009557E-02
3R_9711572_DEL T TG 0.05051 10 188 0.6629 6.2209781473467385E-01
3R_9711648_SNP G A 0.1925 36 151 0.0787 2.3106228900772949E-02
3R_9711748_SNP G A 0.05556 11 187 0.7236 8.4487753764820828E-01
3R_9711779_SNP A G 0.06771 13 179 0.08393 1.3143873920275606E-01
3R_9711912_SNP G A 0.1277 24 164 0.1139 1.4264108616769577E-01
3R_9711950_SNP T A 0.383 72 116 0.05458 5.0378601134134539E-02
3R_9711972_SNP G A 0.1889 34 146 0.7467 5.9557243278496363E-01
3R_9711978_SNP C G 0.1878 34 147 0.8409 7.1536239563619786E-01
3R_9712020_SNP T A 0.1361 26 165 0.1722 3.3219421253037440E-01
3R_9712109_SNP T C 0.1204 23 168 0.1931 3.9916227595649800E-01
3R_9712322_SNP A T 0.2698 51 138 0.4722 7.5822108111439912E-01
3R_9712543_DEL A AAAACCGA 0.1105 19 153 0.7659 8.8984882563226753E-01
3R_9712618_SNP G A 0.2432 45 140 0.4418 3.6355946356680802E-01
3R_9712640_SNP A G 0.05051 10 188 0.989 9.9113949509050048E-01
3R_9712648_SNP A G 0.06122 12 184 0.007088 1.4467517940010612E-02
3R_9712650_SNP T G 0.05641 11 184 0.003706 8.8928362960615983E-03
3R_9712710_SNP T A 0.08466 16 173 0.4316 5.3583748901355421E-01
3R_9712787_SNP A T 0.09424 18 173 0.8777 8.9590989387965059E-01
3R_9712791_SNP G T 0.3029 53 122 0.9403 8.1516589947351392E-01
3R_9712879_SNP T C 0.2717 47 126 0.1956 3.0797085069220387E-01
3R_9713233_SNP A G 0.4566 79 94 0.8561 8.7885432447810441E-01
3R_9713302_SNP A C 0.1436 27 161 0.8412 9.1299440789820385E-01
3R_9713325_SNP A C 0.1587 30 159 0.9123 8.3555295551772046E-01
3R_9713329_SNP A T 0.1534 29 160 0.9955 8.1120768067587923E-01
3R_9713338_SNP C T 0.2022 37 146 0.7918 9.5572735834451383E-01
3R_9713359_SNP C A 0.1889 34 146 0.7707 8.8831914089612773E-01
3R_9713386_SNP G A 0.2228 43 150 0.4964 4.1438585036647257E-01
3R_9713419_SNP C T 0.288 53 131 0.4415 3.1102271851952112E-01
3R_9713420_SNP T C 0.3224 59 124 0.6178 4.9735921286504248E-01
3R_9713424_SNP G A 0.3207 59 125 0.6183 4.7432933824303558E-01
3R_9713447_SNP A C 0.2211 42 148 0.4248 5.8721897962601921E-01
3R_9713600_SNP T A 0.1364 24 152 0.4568 6.4205023607692280E-01
3R_9713617_SNP T C 0.1676 30 149 0.9062 8.2603488145312676E-01
3R_9713631_SNP T C 0.09845 19 174 0.2639 2.7015357580996058E-01
3R_9713747_SNP T A 0.06701 13 181 0.1138 2.8415698334262829E-01
3R_9714038_SNP T G 0.05263 10 180 0.1771 2.6031743226343218E-01
3R_9714046_SNP C G 0.06878 13 176 0.3537 4.7145239220699087E-01
3R_9714057_SNP C A 0.1832 35 156 0.9514 8.8657414632976006E-01
3R_9714105_INS TT T 0.1728 33 158 0.8679 9.9069284198580865E-01
3R_9714127_SNP T C 0.1852 35 154 0.5385 5.7482483239875581E-01
3R_9714137_SNP C T 0.2169 41 148 0.8707 9.4945803445909538E-01
3R_9714178_SNP G A 0.309 55 123 0.5539 6.9862372277265605E-01
3R_9714231_SNP G A 0.3596 64 114 0.8062 7.5964043095990486E-01
3R_9714273_DEL ACT G 0.3048 57 130 0.6502 6.5163335028007308E-01
3R_9714302_SNP G T 0.246 46 141 0.8356 7.4664781725743690E-01
3R_9714318_SNP T G 0.2609 48 136 0.7893 7.2988613978073524E-01
3R_9714392_SNP T C 0.1237 24 170 0.3939 3.2090048753014699E-01
3R_9714394_SNP C T 0.1192 23 170 0.4375 3.5517903943072249E-01
3R_9714528_SNP T A 0.1774 33 153 0.1465 1.8197887282648517E-01
3R_9714554_SNP A G 0.08649 16 169 0.2024 2.3965069315330123E-01
3R_9714561_SNP G C 0.09694 19 177 0.08214 7.6867585958379073E-02
3R_9714578_SNP A G 0.1383 26 162 0.1914 2.1984901660813483E-01
3R_9714683_SNP C A 0.3556 64 116 0.486 4.4338726477760826E-01
3R_9714730_SNP A T 0.1129 21 165 0.6539 8.8239988055490559E-01
3R_9714756_SNP C T 0.07107 14 183 0.9196 8.4423136263714116E-01
3R_9714757_SNP G T 0.1693 32 157 0.6573 5.6615634431586881E-01
3R_9714832_SNP T C 0.1711 32 155 0.7443 9.9932280449794986E-01
3R_9714870_SNP G A 0.07027 13 172 0.263 3.7304383307111433E-01
3R_9714943_SNP T C 0.2541 47 138 0.7152 4.2653524105925933E-01
3R_9714972_SNP A T 0.2528 45 133 0.7171 5.3858083427286430E-01
3R_9714975_SNP C T 0.2541 46 135 0.5878 4.3330577914455992E-01
3R_9715017_SNP C T 0.2366 44 142 0.6789 6.5664348053952715E-01
3R_9715027_SNP C T 0.2251 43 148 0.7551 4.7534116662957215E-01
3R_9715033_SNP T A 0.2258 42 144 0.7343 4.9618496530008360E-01
3R_9715068_SNP A G 0.2053 39 151 0.5885 4.7695363941909108E-01
3R_9715394_SNP G A 0.05699 11 182 0.4462 3.1945135405740677E-01
3R_9715430_SNP A T 0.2128 40 148 0.6972 5.7591176725548099E-01
3R_9715484_SNP T G 0.06701 13 181 0.6279 7.4440782431417141E-01
3R_9715621_SNP C T 0.4915 87 90 0.3157 3.1915599678776552E-01
3R_9715700_SNP A T 0.0567 11 183 0.4727 5.2094698500917591E-01
3R_9715981_SNP A G 0.09896 19 173 0.8156 6.0936413626136465E-01
3R_9716311_SNP G C 0.2235 40 139 0.5653 6.4765319963777301E-01
3R_9716492_SNP A C 0.07614 15 182 0.4836 5.5159593253994743E-01
3R_9716538_SNP T C 0.09694 19 177 0.8902 9.6738747919380264E-01
3R_9716551_SNP G A 0.1436 27 161 0.9632 9.1477247956634700E-01
3R_9716566_SNP C A 0.1444 27 160 0.9776 9.0573174062633366E-01
3R_9716587_SNP C T 0.4278 77 103 0.6574 5.7648193338901477E-01
3R_9716615_SNP A C 0.3 51 119 0.8342 9.1575606420837241E-01
3R_9716619_SNP C A 0.4938 80 82 0.8203 6.7359094008000486E-01
3R_9716630_SNP G A 0.1508 27 152 0.6097 4.5038514463721613E-01
3R_9716632_SNP A T 0.1552 27 147 0.9936 8.7560839525425771E-01
3R_9716637_SNP T G 0.06771 13 179 0.1732 2.1999219728933972E-01
3R_9716639_SNP A C 0.07732 15 179 0.2693 2.9086314099603983E-01
3R_9716641_MNP ACA TGT 0.08649 16 169 0.4422 3.9886153698412252E-01
3R_9716645_SNP G T 0.08696 16 168 0.4182 3.6095381245161839E-01
3R_9716646_SNP C T 0.08152 15 169 0.3631 3.3391901506555188E-01
3R_9716664_SNP G A 0.09239 17 167 0.8268 9.2288096956798538E-01
3R_9716681_SNP C T 0.05625 9 151 0.4471 8.6815749166727985E-01
3R_9716738_SNP G T 0.2412 41 129 0.5347 3.7205778384654964E-01
3R_9716774_SNP C G 0.1742 31 147 0.3109 2.0863615655744228E-01
3R_9716834_SNP C T 0.3953 68 104 0.8025 8.3698207351047738E-01
3R_9716836_INS CAAGCCTCC C 0.1453 26 153 0.221 1.4098158561303653E-01
3R_9716857_SNP C T 0.2099 38 143 0.6993 7.5286987639402181E-01
3R_9716866_SNP G A 0.2083 35 133 0.4332 3.7684968967893240E-01
3R_9716868_SNP A C 0.2324 43 142 0.1631 1.2900554160336464E-01
3R_9716895_SNP A G 0.3405 63 122 0.7234 8.7830407952980560E-01
3R_9716925_SNP C T 0.08163 16 180 0.9216 9.8298920383944932E-01
3R_9717018_SNP T G 0.2663 49 135 0.2411 2.3772857610729592E-01
3R_9717286_SNP A G 0.1128 22 173 0.2688 2.7318859480982016E-01
3R_9717326_SNP T C 0.3222 58 122 0.0417 3.3871758189600254E-02
3R_9717410_SNP T C 0.3005 55 128 0.2986 2.6213353410089568E-01
3R_9717443_SNP T C 0.4972 90 91 0.05747 6.6789522657358089E-02
3R_9717445_SNP G C 0.2692 49 133 0.3343 3.8763306544901821E-01
3R_9717458_SNP C T 0.4915 87 90 0.0469 6.9169293480246946E-02
3R_9717540_SNP A G 0.2135 41 151 0.1 2.1185319307629147E-01
3R_9717575_SNP T C 0.06316 12 178 0.2347 2.6461688205174172E-01
3R_9717582_SNP T C 0.427 79 106 0.8397 9.9894039489225928E-01
3R_9717591_SNP A C 0.06633 13 183 0.9646 5.3980079124733615E-01
3R_9717633_SNP T G 0.3314 58 117 0.7373 9.8730617712297242E-01
3R_9718039_SNP C T 0.1 19 171 0.3964 2.5333343200599834E-01
3R_9718041_SNP C T 0.09474 18 172 0.3574 2.1627180145742841E-01
3R_9718136_SNP C T 0.05051 10 188 0.7149 8.1703713618670226E-01
3R_9718191_SNP A C 0.08205 16 179 0.883 9.1015500725014531E-01
3R_9718259_SNP A C 0.2514 45 134 0.7312 7.5627370441316932E-01
3R_9718269_SNP A C 0.07735 14 167 0.6205 6.7945249145693809E-01
3R_9718344_SNP T A 0.07614 15 182 0.4619 5.6825278177149663E-01
3R_9718565_INS GTG G 0.1125 18 142 0.1076 6.3245444784932797E-02
3R_9718592_SNP G A 0.2021 38 150 0.4433 4.7378201037410450E-01
3R_9718724_SNP T C 0.1406 27 165 0.7635 8.5695185821698405E-01
3R_9718736_SNP G A 0.1451 28 165 0.704 7.6256002624698405E-01
3R_9718739_SNP A T 0.2408 46 145 0.2276 7.2552915281273445E-02
3R_9718740_SNP A G 0.1406 27 165 0.8401 9.3583580809109024E-01
3R_9718744_SNP T G 0.2461 47 144 0.2046 6.1738062732510833E-02
3R_9718746_SNP A T 0.08122 16 181 0.6614 9.7126617567808171E-01
3R_9718752_SNP T C 0.2824 48 122 0.3652 1.5878569731155745E-01
3R_9718753_SNP C A 0.2565 49 142 0.3585 1.2132156693886675E-01
3R_9718756_SNP A G 0.3441 64 122 0.3106 2.0555855026741776E-01
3R_9718759_SNP C T 0.2366 44 142 0.2421 9.2154994541799540E-02
3R_9718766_SNP A T 0.2579 49 141 0.4514 2.4965948755842593E-01
3R_9718789_SNP G T 0.246 46 141 0.3245 1.1148526379557311E-01
3R_9718790_SNP A G 0.254 48 141 0.354 1.3112895958336068E-01
3R_9718793_DEL T TATCCT 0.254 48 141 0.4482 2.7091429108118115E-01
3R_9718801_SNP C T 0.2541 47 138 0.4959 3.0278425777482665E-01
3R_9718803_SNP G T 0.2527 47 139 0.4489 2.6254966789396994E-01
3R_9718814_SNP C T 0.1361 26 165 0.9013 9.2505384587366191E-01
3R_9718901_SNP C A 0.4378 81 104 0.93 9.2377612638355033E-01
3R_9718935_SNP A G 0.05076 10 187 0.925 9.3284194097489104E-01
3R_9718961_SNP T C 0.07 14 186 0.9615 6.4845371083833903E-01
3R_9719033_SNP T C 0.3631 65 114 0.8624 6.1994177731292477E-01
3R_9719047_SNP T G 0.05641 11 184 0.676 9.9984589403660884E-01
3R_9719155_SNP T C 0.1129 21 165 0.9719 8.3282557324056961E-01
3R_9719190_SNP A T 0.05851 11 177 0.08698 1.3980849040993770E-01
3R_9719265_SNP C A 0.1344 25 161 0.5146 7.0492086278266108E-01
3R_9719266_SNP C A 0.08122 16 181 0.8315 5.1341968187005316E-01
3R_9719378_SNP A C 0.3065 57 129 0.4259 5.4938559875217963E-01
3R_9719389_SNP C A 0.3245 61 127 0.2904 3.3908417317144746E-01
3R_9719413_MNP CCCA GAGT 0.1276 25 171 0.4625 5.2913483087919277E-01
3R_9719534_SNP G C 0.4749 85 94 0.4375 3.0126257683001501E-01
3R_9719535_SNP A C 0.4716 83 93 0.4818 3.3986673914257703E-01
3R_9719595_SNP A G 0.375 69 115 0.05911 6.3436065510203532E-02
3R_9719680_SNP T C 0.2381 45 144 0.005279 2.4975404531565361E-03
3R_9719690_SNP A T 0.4255 80 108 0.03042 3.3083728203964768E-02
3R_9719757_SNP C G 0.3934 72 111 0.1425 1.5481639096129629E-01
3R_9719825_SNP T A 0.06878 13 176 0.2111 2.7790339561215682E-01
3R_9719858_SNP T A 0.3443 63 120 0.1828 1.6304141877591116E-01
3R_9719894_SNP G C 0.427 76 102 0.1265 1.7230124544184511E-01
3R_9719899_SNP T A 0.05584 11 186 0.08105 1.0265632102042654E-01
3R_9719905_SNP T A 0.06533 13 186 0.9278 6.9210137840994368E-01
3R_9719976_SNP A G 0.4862 88 93 0.08773 8.1487647717776862E-02
3R_9719983_SNP A G 0.3812 69 112 0.03099 4.5544592057124272E-02
3R_9720005_SNP A T 0.3944 71 109 0.2261 2.5668972671740198E-01
3R_9720009_SNP T A 0.4382 78 100 0.09581 1.1851146449548644E-01
3R_9720018_SNP G A 0.4365 79 102 0.05261 4.9286721260025111E-02
3R_9720036_SNP C A 0.4124 73 104 0.1586 1.9618045807348250E-01
3R_9720116_SNP G C 0.1514 28 157 0.9739 9.2290600697345426E-01
3R_9720117_SNP T G 0.163 30 154 0.9272 9.6968417370958404E-01
3R_9720119_SNP C G 0.1458 28 164 0.9032 9.8702970308921578E-01
3R_9720134_SNP T A 0.1458 28 164 0.9032 9.8702970308921578E-01
3R_9720137_SNP T A 0.4365 79 102 0.01458 1.5315229044808611E-02
3R_9720138_SNP A G 0.1503 29 164 0.835 8.9559145859275580E-01
3R_9720148_SNP T C 0.1282 25 170 0.92 8.9566170546249713E-01
3R_9720181_SNP A G 0.1257 24 167 0.8879 6.4869145699972774E-01
3R_9720203_SNP A C 0.1257 24 167 0.8386 6.6147407540252923E-01
3R_9720214_SNP A T 0.3333 61 122 0.02493 1.9142465606640378E-02
3R_9720267_DEL C TG 0.3722 67 113 0.04634 1.1105450020157426E-01
3R_9720326_SNP T A 0.06316 12 178 0.1364 1.4104571506237884E-01
3R_9720343_SNP C A 0.1771 34 158 0.6529 6.2423438900072692E-01
3R_9720382_SNP C A 0.1186 23 171 0.3962 5.0301789411112174E-01
3R_9720388_SNP A G 0.2781 52 135 0.2917 2.2313727682874607E-01
3R_9720400_SNP A C 0.291 55 134 0.317 2.6879873894765083E-01
3R_9720533_INS TT T 0.07812 15 177 0.9948 6.7472141193806934E-01
3R_9720536_SNP T A 0.3351 62 123 0.2711 3.3080264553298599E-01
3R_9720650_SNP G A 0.3571 65 117 0.04933 3.3879730901278798E-02
3R_9720707_SNP T C 0.1141 21 163 0.8748 8.1942736323929122E-01
3R_9720720_SNP T C 0.1554 30 163 0.04895 4.0727453397451707E-02
3R_9720739_SNP A G 0.3687 66 113 0.4921 3.3559099316070229E-01
3R_9720967_SNP G A 0.3297 61 124 0.6067 6.6028350078467946E-01
3R_9721074_DEL G GCCATTTCTTGG 0.4444 76 95 0.1466 1.9136226341414941E-01
3R_9721117_SNP G C 0.1421 27 163 0.004031 4.7235627851832185E-03
3R_9721142_SNP C T 0.1543 29 159 0.002782 1.7419245702670824E-03
3R_9721173_SNP C A 0.4972 90 91 0.1559 1.6764201244923904E-01
3R_9721174_SNP T A 0.5 90 90 0.06693 6.3208716775475501E-02
3R_9721178_DEL A AAA 0.4914 86 89 0.06988 5.8231360816495215E-02
3R_9721215_SNP C T 0.1649 31 157 0.7433 8.0014547074153286E-01
3R_9721231_SNP C A 0.4649 86 99 0.4226 3.6378307576729163E-01
3R_9721237_SNP A T 0.08163 16 180 0.776 9.6059621986489108E-01
3R_9721388_SNP A G 0.4134 74 105 0.1494 1.1571471226209518E-01
3R_9721458_SNP T G 0.0765 14 169 0.3274 5.6198381708262213E-01
3R_9721590_SNP A G 0.07216 14 180 0.5612 5.5996402307674997E-01
3R_9721678_SNP T G 0.1134 22 172 0.4477 5.3186307563691959E-01
3R_9721734_SNP C A 0.1217 23 166 0.2075 3.6244325504226393E-01
3R_9721766_SNP A G 0.1053 20 170 0.03594 2.8516478390319424E-02
3R_9721850_SNP G C 0.07609 14 170 0.4663 4.8598835997146583E-01
3R_9721909_SNP T G 0.07692 14 168 0.7748 8.5328380247443869E-01
3R_9721917_SNP G T 0.3765 64 106 0.461 5.6745195677004046E-01
3R_9721941_SNP A C 0.4477 77 95 0.4556 4.5111501648509900E-01
3R_9721982_SNP C T 0.08791 16 166 0.09229 9.0093937383351252E-02
3R_9722039_SNP T C 0.3736 65 109 0.7146 9.7106635717731571E-01
3R_9722041_SNP G C 0.3855 69 110 0.7992 8.7011153872916536E-01
3R_9722107_SNP G A 0.05882 11 176 0.7255 7.7213067659452006E-01
3R_9722166_SNP C A 0.2941 50 120 0.7053 8.0484175528814161E-01
3R_9722181_SNP T G 0.1667 30 150 0.04825 6.4029789099384754E-02
3R_9722185_SNP A G 0.4134 74 105 0.9117 9.0026457053344211E-01
3R_9722201_SNP T G 0.2346 42 137 0.4171 2.9431569455625706E-01
3R_9722210_SNP C T 0.3966 71 108 0.1527 1.8145408488607440E-01
3R_9722216_SNP A G 0.08108 15 170 0.237 1.7553305256704343E-01
3R_9722223_SNP G A 0.5 89 89 0.3988 4.5482933561939809E-01
3R_9722227_SNP A C 0.07692 14 168 0.1223 3.7988691136232954E-02
3R_9722230_SNP G A 0.3886 68 107 0.1816 2.0873801656806301E-01
3R_9722279_SNP A C 0.07692 15 180 0.8232 5.8592359922110360E-01
3R_9722289_SNP A T 0.06736 13 180 0.5307 3.5986167146376480E-01
3R_9722320_DEL TCTAAGA T 0.3687 66 113 0.1884 2.4344394443036632E-01
3R_9722341_SNP G T 0.09137 18 179 0.8292 6.7380788994608642E-01
3R_9722343_SNP C A 0.3708 66 112 0.184 2.2459042307090538E-01
3R_9722344_SNP T G 0.3736 68 114 0.1567 1.8880081392607995E-01
3R_9722351_SNP T A 0.3842 68 109 0.1461 1.7612771586835396E-01
3R_9722354_SNP A T 0.3886 68 107 0.1404 1.7773017346920095E-01
3R_9722355_SNP A C 0.3829 67 108 0.1473 1.9070603041612377E-01
3R_9722357_SNP A C 0.3785 67 110 0.1395 1.7961977879212621E-01
3R_9722360_SNP C A 0.3851 67 107 0.138 1.7844630734824252E-01
3R_9722361_INS GTTG G 0.4942 85 87 0.553 7.7003907266226390E-01
3R_9722362_INS TTG A 0.08901 17 174 0.1025 5.3899513249392718E-02
3R_9722366_SNP C A 0.4886 86 90 0.5554 7.2637618278750393E-01
3R_9722384_SNP T G 0.2579 49 141 0.8878 7.8571984773824322E-01
3R_9722392_SNP A G 0.2606 49 139 0.8853 7.9861687814925986E-01
3R_9722434_SNP A G 0.2447 46 142 0.5463 4.6391437500294330E-01
3R_9722471_SNP T C 0.08377 16 175 0.2168 3.5743653080153526E-01
3R_9722476_SNP C T 0.1495 29 165 0.262 1.8256976367804700E-01
3R_9722502_SNP T C 0.1088 21 172 0.002366 8.6818186503695135E-04
3R_9722512_SNP G T 0.4309 81 107 0.2145 1.4168042049384355E-01
3R_9722580_SNP T G 0.1033 19 165 0.002384 6.9585484716249704E-04
3R_9722666_SNP G A 0.235 43 140 0.9199 9.4208888747084596E-01
3R_9722699_SNP A G 0.2896 53 130 0.06205 4.8552415523886665E-02
3R_9722878_SNP T C 0.284 46 116 0.1363 1.1797030840515133E-01
3R_9722944_SNP A G 0.09694 19 177 0.1347 1.5324319205938697E-01
3R_9722967_DEL C CCTTTCCCTCAA 0.2973 55 130 0.6131 6.4843032737539941E-01
3R_9722979_SNP T C 0.4804 86 93 0.4965 4.9454339989161444E-01
3R_9722980_SNP A T 0.3027 56 129 0.6081 4.9394332301413468E-01
3R_9722988_SNP T C 0.2514 46 137 0.3665 3.2640902211798761E-01
3R_9722990_SNP T A 0.2514 46 137 0.3393 3.1689490657055530E-01
3R_9722992_SNP T C 0.2514 46 137 0.2992 2.8501919950034482E-01
3R_9723000_SNP T C 0.3102 58 129 0.5919 4.7445393282416282E-01
3R_9723001_SNP A G 0.4444 80 100 0.3369 4.3205633346213546E-01
3R_9723003_SNP T C 0.4333 78 102 0.6848 8.9379918931167257E-01
3R_9723022_SNP C G 0.07937 15 174 0.4019 3.9763183434300775E-01
3R_9723185_SNP A G 0.1392 27 167 0.003456 8.0173790393390145E-03
3R_9723188_SNP A G 0.4971 86 87 0.1424 1.9047643599050057E-01
3R_9723303_SNP T C 0.08021 15 172 0.6269 3.9057716903388318E-01
3R_9723404_SNP T C 0.0567 11 183 0.0002735 5.8111743888606467E-04
3R_9723427_SNP T C 0.06952 13 174 0.2463 1.7781146430137695E-01
3R_9723508_SNP A G 0.05291 10 179 0.492 6.3486265379404139E-01
3R_9723510_SNP T C 0.1244 24 169 0.2419 4.5411594936288491E-01
3R_9723571_SNP G T 0.07216 14 180 0.09931 1.0577662693786838E-01
3R_9723587_DEL A TT 0.3765 64 106 0.8681 7.2317141629114179E-01
3R_9723620_SNP T A 0.07653 15 181 0.1149 1.3315177616408413E-01
3R_9723626_SNP C T 0.1526 29 161 0.2917 1.2358793719233441E-01
3R_9723638_SNP C G 0.4945 90 92 0.5509 5.5620554123321786E-01
3R_9723676_SNP C T 0.133 25 163 0.6193 7.6760159816385809E-01
3R_9723783_SNP T C 0.3641 67 117 0.4431 5.7384943583641701E-01
3R_9723959_SNP A G 0.0582 11 178 0.7459 7.0452946148445805E-01
3R_9723960_SNP C T 0.07071 14 184 0.9403 4.9383345554985802E-01
3R_9724002_SNP C T 0.09744 19 176 0.744 7.3731755714522773E-01
3R_9724061_SNP A C 0.2461 47 144 0.2397 2.3411846591936425E-01
3R_9724105_SNP A C 0.2353 44 143 0.3255 3.5204472716370083E-01
3R_9724161_SNP C G 0.09794 19 175 0.2136 1.7251517127208738E-01
3R_9724177_SNP A G 0.3641 67 117 0.05363 1.4488012722644583E-01
3R_9724201_SNP T C 0.1179 23 172 0.03569 2.5519074641641840E-02
3R_9724220_DEL G GA 0.06417 12 175 0.004674 8.7285264229768258E-03
3R_9724223_SNP T A 0.4432 82 103 0.7754 8.6619001124901429E-01
3R_9724225_SNP C A 0.4348 80 104 0.6432 9.9365738838673112E-01
3R_9724233_SNP T C 0.4481 82 101 0.7544 7.5742064702781264E-01
3R_9724237_SNP C T 0.4505 82 100 0.716 8.3551952703209897E-01
3R_9724240_SNP A G 0.4475 81 100 0.7853 6.4830594933029162E-01
3R_9724251_SNP T A 0.1134 22 172 0.01369 7.9097015428911208E-03
3R_9724257_SNP T G 0.1211 23 167 0.01655 1.1163330956267982E-02
3R_9724260_SNP C T 0.1649 31 157 0.07345 1.8062988562113491E-01
3R_9724280_SNP T C 0.4815 91 98 0.7386 8.3712422201937842E-01
3R_9724300_SNP G C 0.09948 19 172 0.9254 8.2395163633581736E-01
3R_9724347_SNP T A 0.07772 15 178 0.2528 2.2610354663826038E-01
3R_9724468_SNP A C 0.09794 19 175 0.8238 8.3963930440252010E-01
3R_9724496_SNP G T 0.1058 20 169 0.5548 6.9629726838551997E-01
3R_9724503_SNP G A 0.4101 73 105 0.0549 7.7857183210266967E-02
3R_9724574_SNP A C 0.1289 25 169 0.04936 4.1776313554778510E-02
3R_9724644_SNP T G 0.2459 45 138 0.4309 5.1357285910495809E-01
3R_9724646_SNP T C 0.1333 26 169 0.2364 3.1881769712795949E-01
3R_9724697_SNP T C 0.134 26 168 0.03594 3.3323443393185624E-02
3R_9724849_SNP T G 0.06 12 188 0.4729 5.3728133415531298E-01
3R_9725180_SNP T A 0.06832 11 150 0.3641 5.0698861533223971E-01
3R_9725275_SNP A T 0.1949 38 157 0.506 6.0003530599476507E-01
3R_9725348_SNP A C 0.05028 9 170 0.9727 8.8860622532631317E-01
3R_9725435_SNP A C 0.1421 27 163 0.1597 1.7404896676123915E-01
3R_9725459_SNP A G 0.2623 48 135 0.3142 4.3112657858273185E-01
3R_9725538_SNP A C 0.4286 78 104 0.3413 4.3703644160703992E-01
3R_9725617_SNP C T 0.2253 41 141 0.3857 5.3267637435090665E-01
3R_9725889_SNP A G 0.1623 31 160 0.264 2.7103637255675883E-01
3R_9725921_SNP G C 0.1957 36 148 0.47 6.0782507302535371E-01
3R_9725977_SNP A T 0.1799 34 155 0.3159 3.5551891400019431E-01
3R_9726020_DEL T TGATATT 0.1633 32 164 0.4945 4.9554962434699246E-01
3R_9726032_SNP A T 0.1571 30 161 0.6779 6.6785415575906892E-01
3R_9726033_SNP A T 0.1658 32 161 0.5552 5.5284885047418175E-01
3R_9726036_INS TTGCAC T 0.1692 33 162 0.4644 4.4733067183119690E-01
3R_9726051_SNP A C 0.1179 23 172 0.2547 3.4673886079213545E-01
3R_9726102_DEL T TCAGAT 0.05102 10 186 0.6228 1.3293974647729478E-01
3R_9726115_SNP C T 0.06633 13 183 0.3236 3.0677597865238582E-01
3R_9726313_SNP T G 0.09524 18 171 0.8217 7.8234004561700776E-01
3R_9726491_SNP G A 0.1632 31 159 0.5183 5.5390094096231501E-01
3R_9726512_SNP G A 0.257 46 133 0.319 4.9822700636382045E-01
3R_9726514_DEL C GTT 0.2174 40 144 0.7855 8.4723181484470356E-01
3R_9726526_SNP G A 0.2299 43 144 0.5745 6.1832754828758185E-01
3R_9726547_SNP T A 0.2275 43 146 0.8857 9.5345536756809124E-01
3R_9726662_SNP C T 0.1058 20 169 0.9665 8.5555858254015205E-01
3R_9726685_SNP T G 0.1719 33 159 0.6584 6.7766319841409439E-01
3R_9726696_SNP T A 0.2376 43 138 0.3857 5.0809550537800241E-01
3R_9726762_SNP C T 0.2179 39 140 0.7422 7.9556457206316666E-01
3R_9726798_SNP A G 0.07107 14 183 0.9369 9.9330687464615286E-01
3R_9726816_SNP G A 0.2712 48 129 0.1613 2.4134110785340179E-01
3R_9726821_SNP A G 0.4044 74 109 0.4068 5.3242076065594368E-01
3R_9726824_SNP G C 0.2778 50 130 0.1727 3.5886183443914987E-01
3R_9726827_SNP A G 0.1746 33 156 0.8107 9.0116460646875840E-01
3R_9726829_DEL C CGTTTTAAAATAGGGAAAGTTAATATATAATATCATAAA 0.0567 11 183 0.7339 8.3181891904203087E-01
3R_9726849_SNP C T 0.2963 48 114 0.2458 4.6771915159889921E-01
3R_9726859_SNP G T 0.2011 35 139 0.9886 8.4696061652560939E-01
3R_9726872_SNP G A 0.06349 12 177 0.005508 8.8463624609208969E-03
3R_9726885_SNP T A 0.1789 34 156 0.8442 9.9303377024177319E-01
3R_9726899_SNP G A 0.1758 32 150 0.1601 1.3292770652042996E-01
3R_9726911_SNP A G 0.3661 67 116 0.227 1.9261694107947225E-01
3R_9726916_SNP A G 0.4078 73 106 0.1914 2.1527246643805431E-01
3R_9726934_INS AA A 0.4083 69 100 0.1371 1.1780473479241693E-01
3R_9726940_SNP T A 0.3797 71 116 0.2507 1.7685332936595133E-01
3R_9726964_SNP C A 0.377 69 114 0.2312 1.7772542667645108E-01
3R_9726981_SNP G T 0.2278 41 139 0.8066 8.8524947552239674E-01
3R_9726990_SNP A G 0.2308 42 140 0.8148 9.3439348201268313E-01
3R_9726999_SNP C G 0.2114 37 138 0.758 8.8561943219344086E-01
3R_9727000_SNP T C 0.2291 41 138 0.9983 8.5992622505868377E-01
3R_9727003_SNP C A 0.2295 42 141 0.7889 9.1122186579317499E-01
3R_9727009_SNP G C 0.1554 30 163 0.793 9.8661551392209468E-01
3R_9727070_SNP T C 0.1405 26 159 0.01121 1.5612426551511224E-02
3R_9727074_SNP A T 0.3855 69 110 0.1252 1.3754087946480220E-01
3R_9727121_SNP T C 0.1082 21 173 0.7028 8.8146645667337942E-01
3R_9727161_SNP C A 0.09948 19 172 0.6833 8.2415543151445492E-01
3R_9727349_SNP A G 0.1105 20 161 0.00466 2.8069695781534295E-03
3R_9727425_SNP A G 0.1354 26 166 0.5962 6.0103868408420569E-01
3R_9727470_SNP A G 0.2692 49 133 0.2273 2.6042763259756463E-01
3R_9727709_SNP T A 0.2609 48 136 0.239 3.3289222106344118E-01
3R_9727780_SNP C G 0.06349 12 177 0.0002092 3.2571838397805412E-04
3R_9727781_SNP G A 0.0582 11 178 2.075e-05 2.5740981343495710E-05
3R_9727800_SNP A C 0.3641 67 117 0.6454 7.2638193117650474E-01
3R_9728032_SNP C G 0.241 40 126 0.4336 5.2756542872885315E-01
3R_9728038_SNP G T 0.2644 46 128 0.472 5.7047811704241380E-01
3R_9728067_SNP T G 0.2952 49 117 0.6357 9.3104547676374949E-01
3R_9728116_SNP C A 0.431 75 99 0.7784 6.9315924333039092E-01
3R_9728125_SNP T C 0.2346 42 137 0.5959 5.4455295276160132E-01
3R_9728192_SNP C G 0.2597 47 134 0.5945 7.4651579341351260E-01
3R_9728194_SNP G T 0.2528 45 133 0.4853 5.7605023206211370E-01
3R_9728221_SNP T C 0.4689 83 94 0.973 8.8913105059809727E-01
3R_9728236_SNP A G 0.4833 87 93 0.9051 8.6884692410317521E-01
3R_9728277_INS TGCA T 0.4136 67 95 0.709 7.7874335744258549E-01
3R_9728286_INS A ATCA 0.4719 84 94 0.9242 9.7446965473080094E-01
3R_9728293_SNP T G 0.497 84 85 0.8406 9.5647433299082452E-01
3R_9728386_SNP G A 0.2629 46 129 0.5138 5.8368925891907253E-01
3R_9728402_SNP T A 0.3488 60 112 0.4983 4.9564295254195878E-01
3R_9728704_SNP T C 0.1398 26 160 0.157 2.1769330395115194E-01
3R_9728782_SNP G C 0.06349 12 177 0.5073 6.4472034796124111E-01
3R_9728941_SNP T C 0.3556 64 116 0.1201 1.2363956386486796E-01
3R_9729060_SNP G T 0.2944 53 127 0.3607 4.1098555754412058E-01
3R_9729061_SNP A T 0.1011 19 169 0.008641 1.4256053500170734E-02
3R_9729075_SNP T A 0.06842 13 177 0.0002763 5.4546449842979424E-04
3R_9729077_SNP G A 0.1064 20 168 0.003329 5.3142525783136932E-03
3R_9729135_SNP G A 0.2746 53 140 0.3319 3.8344327443164505E-01
3R_9729153_SNP T A 0.3027 56 129 0.5771 6.0289531605832547E-01
3R_9729154_SNP C A 0.3032 57 131 0.5363 6.1939440584202077E-01
3R_9729178_SNP T A 0.3189 59 126 0.5596 6.6229820582841159E-01
3R_9729195_SNP T A 0.06806 13 178 0.0007817 1.8940163597030914E-03
3R_9729209_SNP A T 0.2938 52 125 0.592 7.0266690680172261E-01
3R_9729237_SNP T A 0.3027 56 129 0.2644 3.2307485519932633E-01
3R_9729297_SNP G A 0.4153 76 107 0.6203 9.0083926812153725E-01
3R_9729312_SNP T C 0.4278 80 107 0.6007 9.1879943814002507E-01
3R_9729316_SNP C T 0.4153 76 107 0.4533 7.3921841207239170E-01
3R_9729411_SNP T C 0.4 72 108 0.3772 3.1727012983261893E-01
3R_9729423_SNP A G 0.4254 77 104 0.2014 2.0577354223620126E-01
3R_9729442_SNP C A 0.1135 21 164 0.1772 1.8430857750063934E-01
3R_9729456_SNP G C 0.2812 54 138 0.6992 5.6665623558226219E-01
3R_9729459_SNP G A 0.2775 53 138 0.6045 4.5976351311264330E-01
3R_9729480_SNP T G 0.3032 57 131 0.3149 2.2555676502504651E-01
3R_9729513_SNP T C 0.1694 31 152 0.3303 1.8076355712338255E-01
3R_9729534_SNP A G 0.2634 49 137 0.2437 2.5430001990392614E-01
3R_9729692_SNP G A 0.06771 13 179 0.000733 1.8211642423083330E-03
3R_9729893_SNP C T 0.05556 11 187 0.3492 4.3686030285102162E-01
3R_9729965_SNP T C 0.2143 39 143 0.2399 2.2943828311101255E-01
3R_9729980_SNP G C 0.1297 24 161 0.003953 2.9690030175663030E-03
3R_9729992_DEL AA A 0.4817 79 85 0.04961 1.0373132820527042E-01
3R_9730063_SNP C A 0.2174 40 144 0.1894 1.5351969886396999E-01
3R_9730106_SNP G A 0.2363 43 139 0.185 2.3019322590507629E-01
3R_9730205_SNP T A 0.08247 16 178 0.3979 5.4409244156284631E-01
3R_9730209_SNP C G 0.2067 37 142 0.3569 3.7032693063979027E-01
3R_9730227_SNP G A 0.3523 62 114 0.6934 6.9088292829575171E-01
3R_9730273_SNP A T 0.4813 77 83 0.9619 9.8899257800651841E-01
3R_9730303_SNP C A 0.2 35 140 0.4295 3.7499856241366958E-01
3R_9730304_SNP A C 0.1953 33 136 0.2727 1.6968303549642150E-01
3R_9730330_SNP T A 0.1591 28 148 0.8668 8.7314643378685741E-01
3R_9730344_INS AGA A 0.1647 28 142 0.5628 6.9950472769314254E-01
3R_9730359_SNP A G 0.117 22 166 0.6264 6.7332864697121675E-01
3R_9730378_DEL C TGTG 0.1058 20 169 0.7394 8.0577087939701963E-01
3R_9730383_SNP T G 0.3626 62 109 0.1267 1.2439080014095660E-01
3R_9730399_SNP T A 0.2235 40 139 0.3081 3.3179261989196451E-01
3R_9730402_SNP A T 0.06701 13 181 0.3308 3.9995189819133925E-01
3R_9730403_SNP A C 0.1828 34 152 0.01888 1.6697028245466056E-02
3R_9730415_SNP A T 0.2316 41 136 0.4351 4.5516397392857977E-01
3R_9730418_SNP A C 0.2247 40 138 0.4916 5.3764954667554177E-01
3R_9730422_SNP A G 0.2376 43 138 0.3636 4.0182453942517526E-01
3R_9730440_SNP A T 0.235 43 140 0.4263 5.0902490876055562E-01
3R_9730454_DEL AGTTATGGG A 0.2308 42 140 0.3909 4.2728858207701559E-01
3R_9730477_SNP C T 0.2162 40 145 0.1762 1.0930280564518424E-01
3R_9730478_SNP T C 0.4743 83 92 0.8644 7.0011566962688798E-01
3R_9730560_SNP C T 0.4624 80 93 0.982 8.3743838250673597E-01
3R_9730683_SNP A T 0.07692 14 168 0.7579 5.4980031577152189E-01
3R_9730704_SNP A T 0.0567 11 183 0.09178 7.5005363002126527E-02
3R_9730714_SNP G A 0.0733 14 177 0.6303 7.2635455189094855E-01
3R_9730860_SNP T C 0.1183 22 164 0.5565 6.6371570708605709E-01
3R_9731179_SNP C T 0.09845 19 174 0.3829 3.9997631818602508E-01
3R_9731207_SNP G C 0.06122 12 184 0.9793 9.9700586258902169E-01
3R_9731231_SNP G A 0.09474 18 172 0.5 4.3718859005598953E-01
3R_9731277_SNP A T 0.4415 83 105 0.2717 4.4263765155386647E-01
3R_9731314_SNP C T 0.4225 79 108 0.588 9.4416916099012393E-01
3R_9731337_SNP A G 0.07143 14 182 0.6687 7.5028721576445034E-01
3R_9731339_SNP T G 0.1799 34 155 0.2609 1.6049402952251424E-01
3R_9731421_SNP C A 0.07216 14 180 0.9488 9.5889361507101523E-01
3R_9731478_SNP T A 0.1198 23 169 0.2136 2.2403900098881591E-01
3R_9731505_SNP A C 0.2312 43 143 0.81 6.8198020782071145E-01
3R_9731517_SNP T A 0.1196 22 162 0.4115 4.9147144853772307E-01
3R_9731694_SNP C A 0.05128 10 185 0.2002 1.6717674189717868E-01
3R_9731714_SNP G A 0.4054 75 110 0.5817 5.6897538574312934E-01
3R_9731770_SNP C T 0.3476 65 122 0.9014 7.6807895777139212E-01
3R_9731802_SNP A C 0.06186 12 182 0.7754 7.2087887270630335E-01
3R_9731868_SNP A G 0.06599 13 184 0.6774 6.2071208995559135E-01
3R_9731997_SNP G T 0.328 61 125 0.8443 6.9676000906936364E-01
3R_9732031_SNP T C 0.07614 15 182 0.4216 3.8191351728917811E-01
3R_9732037_SNP T A 0.4595 85 100 0.9816 9.1688023605344093E-01
3R_9732042_SNP T C 0.3263 62 128 0.6932 6.0063698581653902E-01
3R_9732058_SNP C T 0.3261 60 124 0.6785 5.7055070818400555E-01
3R_9732060_SNP T C 0.3316 63 127 0.663 5.7314297985302187E-01
3R_9732125_SNP C G 0.4348 80 104 0.6586 7.4192834315525791E-01
3R_9732135_SNP A G 0.4946 91 93 0.5712 6.2224177045562667E-01
3R_9732160_SNP A G 0.05612 11 185 0.7743 6.0673325066697714E-01
3R_9732422_SNP G C 0.1016 19 168 0.8236 8.9602141457409346E-01
3R_9732489_SNP A C 0.05102 10 186 0.05082 5.5467600736065520E-02
3R_9732685_SNP G A 0.07812 15 177 0.4071 3.9044031375225596E-01
3R_9732752_SNP A T 0.2822 46 117 0.09248 1.1792693211096017E-01
3R_9732941_SNP T C 0.2054 38 147 0.03385 4.8161404462975670E-02
3R_9732980_SNP C T 0.05051 10 188 0.5871 5.5367696972983704E-01
3R_9733058_SNP G C 0.2905 52 127 0.8238 8.2424844125831709E-01
3R_9733090_INS CGGCGGCCTCATC C 0.4686 82 93 0.4318 6.0935952062824694E-01
3R_9733139_SNP G A 0.3224 59 124 0.494 5.5364032548478126E-01
3R_9733229_SNP C A 0.4719 84 94 0.1689 2.1946512514425176E-01
3R_9733360_SNP A G 0.06599 13 184 0.6065 4.8660480794244143E-01
3R_9733522_SNP A G 0.4157 74 104 0.9898 9.9016973078619286E-01
3R_9733699_INS TCG T 0.2928 53 128 0.328 4.2515914144290923E-01
3R_9733705_SNP G C 0.3043 56 128 0.3334 4.5068003117781974E-01
3R_9733756_SNP A C 0.07692 14 168 0.001509 4.8435621842622600E-03
3R_9733839_SNP A G 0.123 23 164 0.0102 1.1454599689605216E-02
3R_9733857_SNP T C 0.1746 33 156 0.5423 6.1983783183847718E-01
3R_9733911_SNP T A 0.2446 45 139 0.6989 4.2935964286667938E-01
3R_9733964_SNP T C 0.08205 16 179 0.233 2.0793956733919328E-01
3R_9734043_SNP G A 0.4262 78 105 0.3621 2.7722409514058344E-01
3R_9734063_SNP A G 0.2928 53 128 0.3196 2.3134785015255921E-01
3R_9734074_SNP C T 0.2 38 152 0.6885 6.5070926968154308E-01
3R_9734384_SNP A G 0.1611 29 151 0.3421 2.0513465523541397E-01
3R_9734394_SNP T C 0.09043 17 171 0.01006 1.0243150930238854E-02
3R_9734414_SNP T C 0.2663 49 135 0.9244 7.6631368358137164E-01
3R_9734456_SNP T G 0.4743 83 92 0.7451 6.7893157671132909E-01
3R_9734459_SNP G T 0.06417 12 175 0.4103 3.0602482524915808E-01
3R_9734462_DEL T TT 0.4972 89 90 0.7554 6.9145662367105154E-01
3R_9734491_SNP G A 0.4972 89 90 0.6339 5.6356700246539759E-01
3R_9734594_SNP A C 0.2053 39 151 0.5198 3.7102841921650942E-01
3R_9734597_SNP C A 0.4231 77 105 0.4293 5.5396726903280213E-01
3R_9734599_SNP G A 0.07614 15 182 0.4868 4.5364547373095754E-01
3R_9734624_SNP G A 0.08205 16 179 0.3265 2.9750627454366185E-01
3R_9734647_SNP A T 0.07254 14 179 0.4808 4.9341472860635915E-01
3R_9734715_SNP A G 0.1771 34 158 0.2591 1.9055314127616862E-01
3R_9734733_SNP T C 0.3369 63 124 0.1294 1.0148107752449709E-01
3R_9734794_DEL A TG 0.1243 23 162 0.2449 2.3667186962711673E-01
3R_9734838_SNP C T 0.0603 12 187 0.3419 3.0042615410968632E-01
3R_9734863_SNP G A 0.2684 51 139 0.6681 5.6964540507615891E-01
3R_9735036_SNP T C 0.4973 92 93 0.1345 1.5143759176471028E-01
3R_9735037_SNP T C 0.07107 14 183 0.3998 3.7423830236200561E-01
3R_9735057_SNP A G 0.134 26 168 0.4214 3.7439842996772976E-01
3R_9735111_SNP G A 0.4891 90 94 0.8656 9.1606514785302173E-01
3R_9735139_SNP G A 0.4641 84 97 0.828 9.3086838547666129E-01
3R_9735141_SNP G A 0.4611 83 97 0.8361 9.3600643860804666E-01
3R_9735264_SNP T C 0.2228 41 143 0.3298 4.7679136530251431E-01
3R_9735271_SNP C G 0.2131 39 144 0.2424 2.9679911743601051E-01
3R_9735397_DEL C CACCCC 0.4393 76 97 0.9089 9.5056704460556674E-01
3R_9735553_SNP A G 0.06566 13 185 0.7619 7.6635254997041424E-01
3R_9735592_SNP G T 0.2447 46 142 0.09081 5.4582540495208491E-02
3R_9735597_SNP G T 0.1554 30 163 0.1657 2.6137226936490521E-01
3R_9735648_DEL A ACAGGGGTCGCACAATACC 0.4382 78 100 0.9727 9.1472587264583449E-01
3R_9735710_SNP T C 0.05291 10 179 0.5264 8.2521858790446612E-01
3R_9735733_SNP A G 0.2584 46 132 0.6637 8.9706901326733801E-01
3R_9735857_SNP A G 0.06316 12 178 0.003782 8.6249602940246094E-03
3R_9735935_SNP T C 0.172 32 154 0.03994 3.7409005205433901E-02
3R_9735938_SNP A C 0.1198 23 169 0.5623 5.6040243647366605E-01
3R_9736051_SNP C T 0.05051 10 188 0.8161 8.9392835947700000E-01
3R_9736115_SNP A G 0.478 87 95 0.8822 8.6508576178022911E-01
3R_9736188_SNP G A 0.05291 10 179 0.9104 8.3528667899457443E-01
3R_9736191_SNP C A 0.06091 12 185 0.1505 1.7353019786387180E-01
3R_9736200_SNP T A 0.3552 65 118 0.5646 4.3976849614564317E-01
3R_9736204_INS GG G 0.4176 71 99 0.9321 8.9931907468193129E-01
3R_9736212_SNP C A 0.3333 59 118 0.3614 2.6515992595987059E-01
3R_9736274_SNP A C 0.07732 15 179 0.07624 1.2852312551702216E-01
3R_9736294_DEL A ACAAAGATGGATACTGGA 0.2514 45 134 0.5863 6.4790345886289824E-01
3R_9736318_SNP A C 0.25 44 132 0.5897 6.7582127964637984E-01
3R_9736324_INS AA A 0.3964 67 102 0.7735 5.5375305156382715E-01
3R_9736327_SNP A T 0.1977 35 142 0.813 6.3656072575157396E-01
3R_9736333_SNP G A 0.07772 15 178 0.1066 1.2041873927339042E-01
3R_9736347_SNP A T 0.2514 45 134 0.62 6.8896333473717619E-01
3R_9736374_DEL A ATTTAAACTATAATACA 0.06122 12 184 0.008953 3.0171515801783150E-02
3R_9736405_SNP T A 0.3667 66 114 0.3887 3.8052889198222140E-01
3R_9736411_SNP G T 0.06186 12 182 0.1478 1.6685102731012236E-01
3R_9736463_SNP C T 0.4199 76 105 0.2784 2.0618122562602970E-01
3R_9736497_INS C CC 0.4529 77 93 0.5554 6.1434763184242236E-01
3R_9736519_SNP A C 0.05155 10 184 0.7459 7.7561948817253268E-01
3R_9736520_SNP C A 0.06091 12 185 0.6512 6.7333862598907035E-01
3R_9736539_SNP T C 0.05584 11 186 0.198 2.5983067895819423E-01
3R_9736544_SNP A G 0.4045 72 106 0.3967 2.8722979404493687E-01
3R_9736595_SNP T C 0.2099 38 143 0.2366 3.8760830700920590E-01
3R_9736604_SNP A G 0.1158 22 168 0.5272 4.7056084137117382E-01
3R_9736703_SNP G C 0.1702 32 156 0.07311 7.6822750544569732E-02
3R_9736777_SNP G A 0.4054 75 110 0.2356 2.0151240681382043E-01
3R_9736797_SNP T C 0.08466 16 173 0.02075 5.9762654693554164E-02
3R_9736887_SNP T G 0.05263 10 180 0.07104 2.2468570054528625E-01
3R_9737195_SNP G T 0.3946 73 112 0.032 3.9015963915302106E-02
3R_9737390_SNP C G 0.3352 61 121 0.1074 1.3402718896613830E-01
3R_9737444_SNP A G 0.102 20 176 0.9883 6.7831249124774806E-01
3R_9737515_SNP C T 0.09744 19 176 0.9424 8.8460380414702122E-01
3R_9737584_SNP A G 0.3034 54 124 0.5611 6.6389849993690209E-01
3R_9737598_INS AGC G 0.09231 18 177 0.7631 7.9028348129120518E-01
3R_9737604_MNP ACA TTG 0.08763 17 177 0.8744 8.7891640409459426E-01
3R_9737634_SNP G T 0.1818 34 153 0.3081 4.6888198451123120E-01
3R_9737639_SNP A G 0.1818 34 153 0.1114 1.8882156298412744E-01
3R_9737951_SNP A G 0.4728 87 97 0.6735 5.7801031795818258E-01
3R_9738110_SNP A C 0.06701 13 181 0.5835 5.0796270612635430E-01
3R_9738114_SNP G T 0.1469 26 151 0.5136 3.2307312547026246E-01
3R_9738138_SNP G A 0.157 27 145 0.03966 8.3486345604403267E-02
3R_9738179_INS GG G 0.05435 10 174 0.1708 8.2908889161263308E-02
3R_9738280_SNP C T 0.462 85 99 0.3645 2.1789922105426374E-01
3R_9738304_SNP C T 0.4556 82 98 0.3983 2.7416758829252752E-01
3R_9738315_SNP T C 0.125 23 161 0.724 6.9768104077055360E-01
3R_9738602_SNP A G 0.1604 30 157 0.3068 4.3576071839545127E-01
3R_9738633_SNP T G 0.1684 32 158 0.3376 5.2950157551486199E-01
3R_9738642_SNP G T 0.1466 28 163 0.3785 2.3586949211518293E-01
3R_9738680_SNP A G 0.3051 54 123 0.1945 1.8395311922234903E-01
3R_9738685_SNP A T 0.4451 81 101 0.3007 3.0560238675083273E-01
3R_9738698_SNP A C 0.05263 10 180 0.3498 1.9649183233832046E-01
3R_9738701_SNP T C 0.2678 49 134 0.1914 2.1799024088103236E-01
3R_9738709_INS TT T 0.09143 16 159 0.9991 5.6022922146212395E-01
3R_9738720_SNP C A 0.2333 42 138 0.5887 7.6272497244053317E-01
3R_9738721_SNP A T 0.2431 44 137 0.4793 6.7562858735908571E-01
3R_9738725_SNP G A 0.4973 91 92 0.2408 1.6766814689937726E-01
3R_9738735_SNP G C 0.05233 9 163 0.8272 9.2184905551877327E-01
3R_9738773_SNP A G 0.1104 18 145 0.6675 8.1219419604379395E-01
3R_9738792_SNP C G 0.3107 55 122 0.7062 7.4356109105093582E-01
3R_9738828_SNP G A 0.1481 28 161 0.2993 4.8739059068177892E-01
3R_9738831_SNP T C 0.1217 23 166 0.244 3.4783580344018161E-01
3R_9738851_SNP T C 0.4565 84 100 0.3034 2.5885472431791956E-01
3R_9738863_SNP C T 0.07071 14 184 0.317 3.2826685337722894E-01
3R_9738903_SNP A G 0.07107 14 183 0.3214 3.3047674724125420E-01
3R_9738955_SNP C T 0.0625 12 180 0.3919 4.8869126769662075E-01
3R_9739012_SNP G C 0.06154 12 183 0.6898 7.5635537946339615E-01
3R_9739024_SNP C T 0.05128 10 185 0.7489 7.3788830162258723E-01
3R_9739095_SNP T A 0.07812 15 177 0.4329 2.7598704065902091E-01
3R_9739106_SNP C G 0.08163 16 180 0.6535 7.8123014348382436E-01
3R_9739220_DEL G GCA 0.05291 10 179 0.002114 2.7405882418031903E-03
3R_9739246_SNP G T 0.4891 90 94 0.01045 1.1270752359479434E-02
3R_9739330_SNP T A 0.0567 11 183 0.3833 2.1012836072885532E-01
3R_9739433_SNP T C 0.2663 49 135 0.2724 4.6807751617973747E-01
3R_9739533_SNP C A 0.3652 65 113 0.01479 6.8759684318849476E-03
3R_9739595_SNP G C 0.4098 75 108 0.28 2.0917529730686479E-01
3R_9739785_SNP T C 0.05102 10 186 0.4859 5.7771251702605475E-01
3R_9739796_SNP A G 0.08205 16 179 0.9014 9.8373146702656200E-01
3R_9739838_SNP A T 0.3043 56 128 0.6861 6.7982392770912625E-01
3R_9739844_SNP C T 0.3098 57 127 0.7578 7.6186843667914672E-01
3R_9739856_SNP G A 0.3661 67 116 0.1572 6.6586569866260312E-02
3R_9739904_SNP A G 0.07216 14 180 0.9776 8.8332609482267843E-01
3R_9739929_SNP T G 0.2235 40 139 0.05726 4.5255611722030693E-02
3R_9739949_SNP A G 0.1134 22 172 0.7674 7.7826038697995337E-01
3R_9739997_SNP C G 0.08808 17 176 0.00838 4.1660383378384902E-03
3R_9740069_SNP A G 0.0567 11 183 0.00127 3.1511576220037978E-04
3R_9740089_SNP T C 0.1895 36 154 0.1871 6.8485900473823455E-02
3R_9740575_SNP A C 0.2746 53 140 0.6134 5.8629518546460546E-01
3R_9740613_SNP A G 0.4839 90 96 0.1977 2.1312799367798896E-01
3R_9740632_SNP G A 0.4835 88 94 0.06275 1.4448691954137549E-01
3R_9740636_SNP C T 0.3077 56 126 0.2769 3.0583346644691356E-01
3R_9740638_SNP C A 0.1183 22 164 0.375 3.2480756684104961E-01
3R_9740640_SNP G C 0.4731 88 98 0.06347 7.9788154834854075E-02
3R_9740645_SNP T G 0.4581 82 97 0.05557 6.9809084864994306E-02
3R_9740665_SNP G C 0.3352 61 121 0.2311 2.0893592944837081E-01
3R_9740666_SNP T G 0.1865 36 157 0.1839 2.3137413543181240E-01
3R_9740675_SNP C T 0.3333 60 120 0.136 9.8550895752502421E-02
3R_9740676_SNP A T 0.3315 60 121 0.2051 1.7389730346069732E-01
3R_9740708_SNP T A 0.1033 19 165 0.861 9.2833058020100923E-01
3R_9740737_SNP G A 0.2074 39 149 0.7405 7.7543681711562662E-01
3R_9740779_SNP A T 0.2834 53 134 0.9283 7.8255990884247806E-01
3R_9740919_SNP C T 0.05612 11 185 0.2703 2.9914385464166460E-01
3R_9740958_SNP C T 0.3351 62 123 0.05323 2.8957350977565372E-02
3R_9741051_SNP C T 0.05076 10 187 0.03814 2.2635246299777589E-02
3R_9741081_SNP A T 0.4751 86 95 0.4618 4.8952737798394963E-01
3R_9741211_SNP T C 0.4111 74 106 0.1423 1.8435046879411054E-01
3R_9741347_SNP T G 0.08602 16 170 0.007022 1.0090659665771232E-02
3R_9741368_SNP C G 0.05236 10 181 0.7557 7.4530954511363889E-01
3R_9741369_SNP T C 0.05263 10 180 0.4045 4.4357851993707254E-01
3R_9741436_SNP G T 0.2216 41 144 0.5005 5.6549363850137913E-01
3R_9741447_SNP C T 0.06842 13 177 0.3124 5.8340430115534936E-01
3R_9741473_SNP G T 0.09091 16 160 0.8415 5.0074420512319850E-01
3R_9741481_SNP A G 0.3647 62 108 0.9493 5.7479078607247680E-01
3R_9741525_SNP C T 0.0977 17 157 0.7462 8.2551982635552978E-01
3R_9741561_SNP A G 0.1029 18 157 0.7685 8.7098138534819514E-01
3R_9741578_SNP G T 0.1034 18 156 0.7668 8.6553029651077917E-01
3R_9741580_SNP A G 0.0977 17 157 0.7462 8.2551982635552978E-01
3R_9741581_SNP A C 0.07738 13 155 0.9969 9.3707055903576075E-01
3R_9741583_SNP C G 0.08721 15 157 0.8851 7.7271850466017467E-01
3R_9741611_SNP G A 0.1214 21 152 0.5382 4.8031621612585584E-01
3R_9741638_SNP C T 0.05714 10 165 0.9838 8.8603292535391120E-01
3R_9741651_SNP T C 0.48 84 91 0.783 6.8673579505017623E-01
3R_9741652_SNP A G 0.05202 9 164 0.6478 5.2968977353329394E-01
3R_9741755_SNP G T 0.09677 18 168 0.9611 9.8586036084177031E-01
3R_9741771_DEL GG G 0.3448 60 114 0.3523 1.8682456150269144E-01
3R_9741784_SNP C A 0.2073 40 153 0.2078 1.3363982230256166E-01
3R_9741805_SNP T C 0.1979 37 150 0.5387 5.6946084721690871E-01
3R_9741948_SNP C T 0.2541 47 138 0.9697 9.7698780882666036E-01
3R_9741971_SNP T C 0.1579 30 160 0.7307 7.9593602300649657E-01
3R_9742024_SNP A G 0.4263 81 109 0.1066 1.0837162450170235E-01
3R_9742094_SNP G C 0.06395 11 161 0.5844 6.1625074061321161E-01
3R_9742108_SNP T C 0.1677 28 139 0.9821 9.3732162051377710E-01
3R_9742328_SNP A G 0.05208 10 182 0.7855 9.6905133167344915E-01
3R_9742433_SNP T C 0.09326 18 175 0.2166 3.3671880201266735E-01
3R_9742460_SNP G A 0.06878 13 176 0.8321 6.1761314624173180E-01
3R_9742463_SNP A T 0.05584 11 186 0.04108 8.2929894884364946E-02
3R_9742482_SNP T G 0.05612 11 185 0.04192 8.3489928822396475E-02
3R_9742491_SNP G C 0.05612 11 185 0.04202 8.2854921853726476E-02
3R_9742549_SNP G A 0.1487 29 166 0.7536 9.0529158234552587E-01
3R_9742551_SNP G T 0.1487 29 166 0.7536 9.0529158234552587E-01
3R_9742558_DEL G GCCCTTAG 0.08092 14 159 0.3909 4.0194637129022903E-01
3R_9742814_SNP A G 0.1361 26 165 0.4301 6.6789657269994218E-01
3R_9742838_SNP G A 0.2021 38 150 0.4973 6.0120389291346477E-01
3R_9743105_SNP G C 0.1576 29 155 0.5129 4.6332873237237016E-01
3R_9743361_SNP G A 0.4946 92 94 0.3552 4.5923536092278772E-01
3R_9743367_SNP C T 0.3409 60 116 0.4872 3.8921885063208239E-01
3R_9743396_SNP C T 0.2849 51 128 0.08069 7.3795025353176932E-02
3R_9743398_SNP G A 0.35 63 117 0.1496 1.6094373301000053E-01
3R_9743405_DEL C CTGG 0.259 43 123 0.04907 3.7044508271127298E-02
3R_9743448_SNP A C 0.09948 19 172 0.7683 8.8973923978670744E-01
3R_9743530_SNP A G 0.05641 11 184 0.7698 8.1053733171282039E-01
3R_9743539_SNP C T 0.1882 35 151 0.04106 5.2061777162920604E-02
3R_9743756_SNP A G 0.08763 17 177 0.9221 9.4360939601013216E-01
3R_9743789_SNP G C 0.2077 38 145 0.2177 3.2753345517673160E-01
3R_9743821_SNP A G 0.1701 33 161 0.03393 6.0952855051085560E-02
3R_9743866_SNP A T 0.4121 75 107 0.006595 5.5072012210586668E-03
3R_9743867_SNP A C 0.419 75 104 0.01013 7.8728735192017500E-03
3R_9743884_SNP T C 0.4231 77 105 0.02742 1.7896699538305406E-02
3R_9743901_SNP A C 0.1872 35 152 0.8559 8.3206479538468781E-01
3R_9743913_SNP G T 0.06667 13 182 0.5367 8.6368972493098228E-01
3R_9743944_SNP T C 0.1793 33 151 0.9535 9.2901381593707577E-01
3R_9743971_SNP A T 0.2513 48 143 0.0325 7.8009670933143330E-02
3R_9743979_SNP T C 0.2513 47 140 0.003182 3.8522411786489738E-03
3R_9743984_SNP T A 0.05729 11 181 0.59 6.8628190918807541E-01
3R_9743995_SNP A C 0.2743 48 127 0.008253 1.1370624077969425E-02
3R_9744008_SNP C A 0.2428 42 131 0.006837 1.4980189675744342E-02
3R_9744009_SNP A T 0.2472 44 134 0.004254 3.4402851849100642E-03
3R_9744011_SNP T A 0.2416 43 135 0.002533 2.2388644555366303E-03
3R_9744012_SNP C T 0.1287 22 149 0.4785 4.7443078885426171E-01
3R_9744018_SNP G A 0.4788 79 86 0.03386 1.3990432488740734E-02
3R_9744020_SNP G T 0.1228 21 150 0.7934 8.0944836137532772E-01
3R_9744021_SNP A T 0.4024 68 101 0.02768 1.9022031733757310E-02
3R_9744027_SNP A T 0.2373 42 135 0.005586 1.3369678817598162E-02
3R_9744030_SNP T G 0.07368 14 176 0.9155 7.1758378111780718E-01
3R_9744032_SNP C T 0.2251 43 148 0.003761 3.0468206932658497E-03
3R_9744035_SNP G A 0.05128 10 185 0.381 4.4563745790221310E-01
3R_9744051_DEL T TAT 0.2941 55 132 0.003071 3.1147871889004521E-03
3R_9744055_DEL A AT 0.05128 10 185 0.5471 6.4960857949364170E-01
3R_9744056_SNP C T 0.2316 41 136 0.005016 7.5549463215012014E-03
3R_9744059_SNP A G 0.2292 44 148 0.006698 1.0037243260095320E-02
3R_9744077_SNP G A 0.3889 70 110 0.0584 3.5874340933872102E-02
3R_9744088_SNP T G 0.2147 41 150 0.002895 1.4378299699812978E-03
3R_9744091_SNP G A 0.05612 11 185 0.5885 6.8734603582645559E-01
3R_9744094_SNP G A 0.4438 79 99 0.05014 5.5240912452042643E-02
3R_9744130_SNP A G 0.1892 35 150 0.001873 5.1697518085409974E-04
3R_9744162_SNP T C 0.0733 14 177 0.5269 4.7787643471983587E-01
3R_9744164_SNP A G 0.06417 12 175 0.322 2.9309765383390907E-01
3R_9744195_SNP A G 0.05291 10 179 0.8013 9.5259206660645035E-01
3R_9744199_SNP A C 0.06842 13 177 0.7259 9.4485556029153872E-01
3R_9744233_SNP T C 0.05155 10 184 0.7238 7.9701659911947087E-01
3R_9744239_SNP G T 0.05851 11 177 0.6304 6.0727784546731467E-01
3R_9744246_SNP A G 0.1326 24 157 0.243 4.0762986753100106E-01
3R_9744268_SNP A G 0.164 31 158 0.003629 9.8711830302741794E-03
3R_9744278_SNP T G 0.05348 10 177 0.5499 5.2056224541807294E-01
3R_9744317_SNP G C 0.1075 20 166 0.4529 4.3169414258602801E-01
3R_9744430_SNP A C 0.1141 21 163 0.1901 2.3805293217922152E-01
3R_9744453_SNP T A 0.1237 23 163 0.5584 5.8382571314402221E-01
3R_9744520_SNP A G 0.05208 10 182 0.7754 9.6092644981096753E-01
3R_9744566_SNP A T 0.3807 67 109 0.05004 4.1730801886551504E-02
3R_9744599_DEL G GG 0.2486 43 130 0.7457 6.2928967712436545E-01
3R_9744669_SNP C A 0.2941 50 120 0.00588 2.0203444314757721E-02
3R_9744948_SNP A C 0.2396 46 146 0.3649 3.9420494016836138E-01
3R_9745072_SNP T C 0.05208 10 182 0.7754 9.6092644981096753E-01
3R_9745077_SNP C T 0.08163 16 180 0.9573 6.5248007041159051E-01
3R_9745093_SNP A G 0.05729 11 181 0.9694 7.4789147014299684E-01
3R_9745128_SNP A G 0.4492 84 103 0.2945 1.9570050411403939E-01
3R_9745141_SNP G T 0.4348 80 104 0.2298 1.2575249529389043E-01
3R_9745146_SNP C A 0.4541 84 101 0.2363 1.5067366698159212E-01
3R_9745185_SNP C G 0.1568 29 156 0.636 4.4447597748782963E-01
3R_9745198_SNP A T 0.1749 32 151 0.2419 1.4768832203336635E-01
3R_9745241_SNP A C 0.3351 63 125 0.7855 5.7806867073240731E-01
3R_9745283_SNP A G 0.1967 36 147 0.06882 5.2145446670543980E-02
3R_9745534_SNP A G 0.05291 10 179 0.971 7.8352226047385920E-01
3R_9745579_SNP G C 0.4852 82 87 0.3003 2.5089436525058861E-01
3R_9745604_SNP A T 0.4918 90 93 0.3892 3.6337994196346501E-01
3R_9745605_SNP C G 0.2707 49 132 0.9881 8.5834610828816982E-01
3R_9745635_SNP T G 0.09744 19 176 0.9042 8.5057987301974669E-01
3R_9745999_SNP G C 0.05025 10 189 0.2113 1.8955839905558625E-01
3R_9746172_SNP T C 0.2649 49 136 0.9232 7.9374949653351379E-01
3R_9746254_SNP C A 0.3791 69 113 0.9062 8.9308724415198071E-01
3R_9746318_SNP T G 0.2432 45 140 0.1951 2.4188584057775508E-01
3R_9746331_SNP G A 0.05759 11 180 0.8226 8.5923083373795106E-01
3R_9746383_SNP A T 0.05236 10 181 0.6483 8.0913425145513751E-01
3R_9746387_SNP A G 0.05789 11 179 0.77 9.0936559051247279E-01
3R_9746389_SNP A T 0.05263 10 180 0.784 9.6908891707469624E-01
3R_9746417_INS TG A 0.1613 30 156 0.2142 1.9607987547481165E-01
3R_9746419_SNP A G 0.1622 30 155 0.1505 1.3367254352691815E-01
3R_9746460_SNP G A 0.1793 33 151 0.889 7.5957579179710055E-01
3R_9746461_DEL T TC 0.1497 28 159 0.143 1.1946869374456004E-01
3R_9746469_SNP A C 0.1042 20 172 0.794 7.4683479912376804E-01
3R_9746471_DEL A AGCTATAC 0.1452 27 159 0.2016 1.7428704422349461E-01
3R_9746483_DEL T TTTG 0.1094 21 171 0.9226 8.2713551993665124E-01
3R_9746491_DEL T AA 0.1105 21 169 0.8977 8.0475764178346776E-01
3R_9746494_SNP A T 0.1111 21 168 0.6686 5.6824431794842134E-01
3R_9746501_DEL T TCCTTTGACATAT 0.1005 19 170 0.8015 8.4441697933149240E-01
3R_9746515_INS TCATTA T 0.1351 25 160 0.1831 1.4002291854943161E-01
3R_9746520_SNP A C 0.1297 24 161 0.1884 1.5397046029030881E-01
3R_9746524_SNP A C 0.1351 25 160 0.2305 1.8982299005066794E-01
3R_9746526_INS ATAC T 0.1398 26 160 0.2557 2.1218341587569278E-01
3R_9746529_SNP T C 0.1366 25 158 0.2388 1.9756637043032166E-01
3R_9746531_SNP C T 0.3723 70 118 0.8882 9.5030023668374397E-01
3R_9746541_SNP A G 0.1304 24 160 0.4048 3.6599278929031032E-01
3R_9746547_SNP A C 0.1421 26 157 0.26 2.0823836622829517E-01
3R_9746553_SNP G A 0.1351 25 160 0.3716 3.4454676301111642E-01
3R_9746560_SNP A T 0.1444 27 160 0.2538 2.0310516171815518E-01
3R_9746566_SNP C T 0.1398 26 160 0.1429 1.1138030928684617E-01
3R_9746571_INS TAAAGACGCT T 0.1497 28 159 0.1684 1.3087328334516002E-01
3R_9746575_INS GACCCTTAAG A 0.1211 23 167 0.8539 7.1751614481564951E-01
3R_9746579_SNP T A 0.1489 28 160 0.183 1.4135860461172511E-01
3R_9746581_SNP G T 0.1398 26 160 0.7905 7.0610212570738562E-01
3R_9746584_SNP T C 0.1489 28 160 0.183 1.4135860461172511E-01
3R_9746593_SNP A C 0.1489 28 160 0.183 1.4135860461172511E-01
3R_9746595_SNP T A 0.1489 28 160 0.183 1.4135860461172511E-01
3R_9746598_INS CAT G 0.1489 28 160 0.183 1.4135860461172511E-01
3R_9746601_SNP T A 0.1489 28 160 0.183 1.4135860461172511E-01
3R_9746603_SNP A G 0.1444 27 160 0.1834 1.4704821137400326E-01
3R_9746604_SNP T C 0.1444 27 160 0.1834 1.4704821137400326E-01
3R_9746606_SNP T C 0.1398 26 160 0.1217 9.7661789733106796E-02
3R_9746607_SNP A C 0.1459 27 158 0.1845 1.4987930947623951E-01
3R_9746614_SNP C T 0.1444 27 160 0.1834 1.4704821137400326E-01
3R_9746618_SNP T G 0.1311 24 159 0.1119 8.8980248607256174E-02
3R_9746619_SNP A C 0.1351 25 160 0.1226 9.2080383293321910E-02
3R_9746620_INS TC T 0.1351 25 160 0.1226 9.2080383293321910E-02
3R_9746623_SNP G C 0.1351 25 160 0.1226 9.2080383293321910E-02
3R_9746624_SNP C A 0.1351 25 160 0.1226 9.2080383293321910E-02
3R_9746631_SNP T A 0.1452 27 159 0.1903 1.5393643832615600E-01
3R_9746641_SNP A T 0.1429 25 150 0.1097 8.8931247699784555E-02
3R_9746642_SNP T G 0.1366 25 158 0.1309 9.7717584157956283E-02
3R_9746649_SNP T C 0.1514 28 157 0.2106 1.8360058027949000E-01
3R_9746652_SNP T C 0.1444 27 160 0.1834 1.4704821137400326E-01
3R_9746729_SNP C A 0.3846 70 112 0.5856 6.4057745679452693E-01
3R_9746730_SNP G A 0.3722 67 113 0.5302 5.7482276628149287E-01
3R_9746808_SNP T A 0.4396 80 102 0.1876 3.1257720443636738E-01
3R_9746983_SNP A G 0.05155 10 184 0.9399 6.6570275215718655E-01
3R_9747191_SNP T C 0.1058 20 169 0.0002849 2.1767053134213668E-04
3R_9747293_SNP G T 0.1053 20 170 0.6761 9.7379807303257548E-01
3R_9747358_DEL T TCCCCAT 0.2753 49 129 0.9037 9.5059838376525352E-01
3R_9747375_SNP A G 0.06122 12 184 0.03702 2.7211478277142882E-02
3R_9747463_SNP A C 0.06122 12 184 0.3437 3.6808814242977317E-01
3R_9747608_SNP T A 0.3048 57 130 0.6868 4.7942837837413854E-01
3R_9747661_SNP A T 0.05263 10 180 0.6236 7.6816636469433019E-01
3R_9747663_SNP A G 0.1611 29 151 0.7364 6.6898935469336640E-01
3R_9747674_SNP A T 0.1713 31 150 0.9076 8.6329919584321757E-01
3R_9747675_SNP C T 0.1658 32 161 0.2962 5.4454574067710704E-01
3R_9747677_SNP C T 0.1667 32 160 0.2929 5.3313077203433434E-01
3R_9747684_SNP A T 0.1722 31 149 0.9463 8.8992821815229839E-01
3R_9747711_SNP T A 0.1224 24 172 0.6053 5.8608189399578736E-01
3R_9747775_SNP T G 0.1487 29 166 0.9624 7.2959543183116882E-01
3R_9747786_SNP C T 0.3702 67 114 0.3432 3.1104538585076480E-01
3R_9747802_SNP T A 0.08333 16 176 0.1754 2.2078121018603802E-01
3R_9747829_SNP G T 0.0625 12 180 0.1467 1.6724104935187722E-01
3R_9747974_DEL A CCCCGCACCACGCAT 0.05376 10 176 0.7881 7.1917077484469294E-01
3R_9748070_SNP C G 0.129 24 162 0.3197 4.8374746758243881E-01
3R_9748163_SNP T G 0.4033 73 108 0.9779 8.2546313793769310E-01
3R_9748173_SNP C G 0.3676 68 117 0.8471 9.0923107502259859E-01
3R_9748271_SNP C G 0.1053 20 170 0.6622 5.5029752983085412E-01
3R_9748395_SNP A C 0.1283 24 163 0.9517 8.8111526163532339E-01
3R_9748408_SNP G C 0.4011 73 109 0.9973 8.7925423722126517E-01
3R_9748438_SNP G C 0.2873 52 129 0.4177 3.5142051591495482E-01
3R_9748446_SNP T C 0.478 87 95 0.6822 5.5016650683965840E-01
3R_9748454_SNP A G 0.1875 36 156 0.599 6.8501412667856265E-01
3R_9748475_SNP A G 0.4254 77 104 0.5869 6.1678063784923254E-01
3R_9748476_SNP T G 0.4199 76 105 0.6285 6.6785648790433894E-01
3R_9748518_SNP T C 0.375 69 115 0.6805 5.2006671588023279E-01
3R_9748684_SNP G T 0.2337 43 141 0.1824 2.4283723414676983E-01
3R_9748699_SNP T A 0.2283 42 142 0.3555 4.6581566850555800E-01
3R_9748700_SNP G T 0.442 80 101 0.2843 2.9367049725858196E-01
3R_9748705_SNP A T 0.2337 43 141 0.3471 5.0556561147613088E-01
3R_9748707_SNP T A 0.2356 45 146 0.6533 8.2100111510773566E-01
3R_9748814_SNP G C 0.2593 49 140 0.7446 8.3468470341652179E-01
3R_9749012_SNP T C 0.2595 48 137 0.4482 3.6254189654619084E-01
3R_9749035_SNP G C 0.2299 43 144 0.3386 3.3547227718335126E-01
3R_9749275_SNP G A 0.2581 48 138 0.5346 4.4831537456003701E-01
3R_9749433_SNP T G 0.2324 43 142 0.1801 2.3035012295780088E-01
3R_9749468_SNP T C 0.1117 21 167 0.05057 4.1930358628699829E-02
3R_9749493_SNP A C 0.3107 55 122 0.9482 9.0501280357543157E-01
3R_9749697_SNP C T 0.4348 80 104 0.7238 8.6048714613399302E-01
3R_9749803_SNP C A 0.3333 60 120 0.4896 5.7914449809899171E-01
3R_9749824_SNP G A 0.1838 34 151 0.04786 6.6316020372450088E-02
3R_9749836_SNP T A 0.151 29 163 0.08866 1.3890791068671160E-01
3R_9749858_SNP T A 0.2398 41 130 0.2782 2.3732188749871719E-01
3R_9749922_INS AA A 0.4101 73 105 0.893 9.1629643097991686E-01
3R_9749977_SNP T C 0.1368 26 164 0.3824 2.2848449571111040E-01
3R_9750132_SNP T A 0.3222 58 122 0.6764 9.4108687724662798E-01
3R_9750316_SNP T C 0.05051 10 188 0.9869 7.1193914613238918E-01
3R_9750480_SNP C G 0.08808 17 176 0.889 6.6585608285185671E-01
3R_9750494_SNP T G 0.1977 35 142 0.1207 1.4194864808964747E-01
3R_9750556_SNP T C 0.09239 17 167 0.5382 5.7211572501312269E-01
3R_9750567_SNP T G 0.1196 22 162 0.2676 3.1137608823443541E-01
3R_9750568_SNP C G 0.0567 11 183 0.5742 6.3659632558959722E-01
3R_9750604_SNP C T 0.4946 91 93 0.891 9.8592253368929117E-01
3R_9750608_DEL A AATTGCCAAGTACCGAT 0.2147 41 150 0.9693 9.9684811215219138E-01
3R_9750637_SNP A C 0.4888 87 91 0.8375 9.8036754535680748E-01
3R_9750641_SNP T C 0.4973 91 92 0.8233 9.0674797680554586E-01
3R_9750643_SNP T A 0.2147 41 150 0.9693 9.9684811215219138E-01
3R_9750644_SNP C A 0.2421 46 144 0.9646 9.3022739737478510E-01
3R_9750655_DEL A AAAATG 0.2147 41 150 0.9693 9.9684811215219138E-01
3R_9750664_SNP A T 0.2155 39 142 0.5664 6.5896441089951963E-01
3R_9750673_INS AA A 0.2099 38 143 0.9 8.7962742713857389E-01
3R_9750677_SNP C T 0.2021 38 150 0.9904 7.9022591557921529E-01
3R_9750680_SNP T A 0.2356 45 146 0.7606 7.9356945879355067E-01
3R_9750681_SNP G A 0.2394 45 143 0.8142 9.3412022290523988E-01
3R_9750699_SNP G C 0.2527 47 139 0.7062 8.1078006644684220E-01
3R_9750700_DEL T TAA 0.1838 34 151 0.7962 6.5723844595752556E-01
3R_9750708_SNP T A 0.4918 90 93 0.832 9.0807026115411671E-01
3R_9750714_SNP C A 0.4944 89 91 0.8825 9.7561052455503738E-01
3R_9750715_SNP T C 0.4586 83 98 0.8849 9.7083044772548643E-01
3R_9750732_SNP A C 0.1902 35 149 0.8982 8.6812612037020687E-01
3R_9750759_SNP G A 0.3388 62 121 0.8194 5.9208620010696222E-01
3R_9750910_SNP G A 0.2842 52 131 0.3332 3.5517216775484139E-01
3R_9751083_SNP C G 0.4728 87 97 0.9512 8.8892419346582707E-01
3R_9751085_SNP C A 0.4171 78 109 0.815 9.4081762011815750E-01
3R_9751086_SNP T C 0.4317 79 104 0.6975 7.8135926963776126E-01
3R_9751106_SNP A G 0.459 84 99 0.7785 9.1082892682674843E-01
3R_9751107_SNP C T 0.4751 86 95 0.5354 3.7078719735404542E-01
3R_9751131_SNP A T 0.1243 23 162 0.5205 3.3344932518712367E-01
3R_9751350_SNP A T 0.06383 12 176 0.9194 8.4806832059787607E-01
3R_9751376_SNP C T 0.05208 10 182 0.7621 4.8138463165942735E-01
3R_9751390_SNP C T 0.3483 62 116 0.5067 3.1078941782207803E-01
3R_9751475_SNP A G 0.2473 46 140 0.772 6.2900617493364763E-01
3R_9751551_SNP T G 0.05208 10 182 0.7621 4.8138463165942735E-01
3R_9751658_SNP A G 0.05914 11 175 0.7095 5.1584406225407076E-01
3R_9751672_SNP A C 0.07143 13 169 0.369 4.4076381096218964E-01
3R_9751680_SNP T G 0.1105 21 169 0.6092 3.4565782123523647E-01
3R_9751697_SNP A G 0.1905 36 153 0.459 4.5237307473067678E-01
3R_9751762_DEL C CTCGGTTCTTATGTAATTATGCATC 0.05102 10 186 0.8783 8.0754973444436595E-01
3R_9751902_SNP T A 0.3387 63 123 0.8815 6.0535324665132095E-01
3R_9751974_SNP C G 0.1297 24 161 0.9644 8.5019194716264745E-01
3R_9751978_SNP A G 0.4891 90 94 0.7818 9.0959351013929468E-01
3R_9752024_SNP C T 0.373 69 116 0.7075 9.1102593563366940E-01
3R_9752039_SNP A C 0.4409 82 104 0.7529 9.0070381387530918E-01
3R_9752045_DEL G GGT 0.2634 49 137 0.3485 4.3932681398548079E-01
3R_9752077_SNP A T 0.05851 11 177 0.6948 8.4995430289773477E-01
3R_9752078_SNP A G 0.1803 33 150 0.6459 7.0289024138528666E-01
3R_9752106_DEL T TG 0.1758 32 150 0.6907 7.6793581180044634E-01
3R_9752113_SNP A G 0.4261 75 101 0.8962 9.5909974365128725E-01
3R_9752117_SNP A T 0.05946 11 174 0.5894 3.4931628214252508E-01
3R_9752134_SNP G A 0.2242 37 128 0.3608 2.4867426264270109E-01
3R_9752140_SNP G A 0.2176 37 133 0.3885 2.9970873813201626E-01
3R_9752180_SNP C A 0.0582 11 178 0.7118 8.5152325752042124E-01
3R_9752185_SNP A T 0.06383 12 176 0.6743 8.2615670849434275E-01
3R_9752198_SNP A G 0.2722 49 131 0.3638 3.1676303936702443E-01
3R_9752214_SNP A T 0.1889 34 146 0.3548 2.1834368349755262E-01
3R_9752224_SNP T C 0.2686 47 128 0.2405 3.4498798743318038E-01
3R_9752229_DEL ATTATA A 0.3067 50 113 0.578 6.4479761724313600E-01
3R_9752237_DEL T TAAAAATGATCAGA 0.07778 14 166 0.7787 5.2410753775018160E-01
3R_9752252_SNP C T 0.07865 14 164 0.7708 5.1432981454141358E-01
3R_9752273_SNP A T 0.1758 32 150 0.3327 2.3714756044879426E-01
3R_9752338_SNP G T 0.2632 45 126 0.2657 2.9116284571834150E-01
3R_9752341_SNP A C 0.05882 11 176 0.8949 9.7652926213156488E-01
3R_9752342_SNP T A 0.2324 43 142 0.2571 2.9635893095271004E-01
3R_9752365_SNP G A 0.2021 38 150 0.07389 5.6928587281834350E-02
3R_9752377_SNP C A 0.1872 35 152 0.07468 7.3366286687923915E-02
3R_9752503_SNP A G 0.2766 52 136 0.3577 2.2051572044726964E-01
3R_9752562_INS AGAGTAA A 0.1299 23 154 0.8704 9.7634981106288676E-01
3R_9752589_INS GAGTG G 0.485 81 86 0.681 8.4502727525603083E-01
3R_9752661_SNP A T 0.2419 45 141 0.8516 8.9876580770643200E-01
3R_9752747_DEL GTTAGATA TGTGTCGCAGCCGTGAAAC 0.06599 13 184 0.9848 8.6131059195680726E-01
3R_9752868_DEL A ATCAGCCCA 0.4059 69 101 0.8562 7.6074152992872668E-01
3R_9752936_SNP C T 0.478 87 95 0.8281 8.0155042589584213E-01
3R_9752972_SNP T G 0.4439 83 104 0.7987 8.0158115416687026E-01
3R_9752974_DEL AC A 0.4891 90 94 0.9186 8.6491159163913545E-01
3R_9752995_SNP G C 0.4863 89 94 0.8536 8.7484790506508348E-01
3R_9753040_DEL TAGG T 0.3536 64 117 0.7805 8.7122035449030766E-01
3R_9753046_SNP T G 0.3408 61 118 0.7831 7.4187464881117293E-01
3R_9753090_SNP T A 0.407 70 102 0.8139 8.5071773481146007E-01
3R_9753099_SNP C G 0.2404 44 139 0.5599 6.2285508162247671E-01
3R_9753145_SNP A T 0.2404 44 139 0.7191 6.9418851873924936E-01
3R_9753170_SNP T C 0.25 46 138 0.6095 4.6571263412879682E-01
3R_9753183_SNP C T 0.2486 46 139 0.8199 6.6519700857497455E-01
3R_9753191_SNP T G 0.06349 12 177 0.975 9.6673873370363683E-01
3R_9753199_SNP G T 0.2527 47 139 0.8118 6.6196347354799934E-01
3R_9753221_SNP A C 0.4181 74 103 0.9304 9.2923997284564730E-01
3R_9753224_SNP C T 0.2579 49 141 0.5145 5.8008993914414386E-01
3R_9753254_SNP T A 0.267 51 140 0.5391 4.6968086655988306E-01
3R_9753275_SNP G A 0.151 29 163 0.7211 8.8167500601917714E-01
3R_9753290_SNP T A 0.3785 67 110 0.478 7.0543425669521587E-01
3R_9753476_SNP C G 0.1413 26 158 0.9719 7.7833156230694545E-01
3R_9753565_SNP C G 0.232 42 139 0.6552 3.8512683527435188E-01
3R_9753664_SNP T C 0.0973 18 167 0.4763 4.4727570038190934E-01
3R_9753698_SNP A G 0.4709 81 91 0.109 1.0273236415235576E-01
3R_9753699_SNP T C 0.4743 83 92 0.09122 7.8539437444693425E-02
3R_9753701_SNP T C 0.4862 88 93 0.1242 1.7181456044366661E-01
3R_9753755_SNP T A 0.4481 82 101 0.4589 5.5333035333025682E-01
3R_9753761_SNP C T 0.09574 18 170 0.8563 7.2667778015990314E-01
3R_9753767_SNP G T 0.3978 72 109 0.1535 3.8916504643735195E-01
3R_9753788_SNP C T 0.3978 74 112 0.1029 1.2592307068586239E-01
3R_9753802_SNP C G 0.3297 60 122 0.4238 4.7170430692129117E-01
3R_9753838_SNP T C 0.2446 45 139 0.4776 5.2735849591544626E-01
3R_9753839_SNP C T 0.232 42 139 0.3546 3.7517651343388048E-01
3R_9753845_SNP A G 0.2459 45 138 0.4582 5.1313271702789454E-01
3R_9753879_SNP A C 0.2527 47 139 0.5499 6.8817879440261143E-01
3R_9753883_SNP C A 0.246 46 141 0.3769 4.3675358890002791E-01
3R_9753970_SNP A G 0.2834 53 134 0.2992 2.4406274993483368E-01
3R_9753990_SNP T G 0.4045 72 106 0.6977 5.7401411369760624E-01
3R_9754001_SNP T C 0.4972 89 90 0.7012 9.1604817679772621E-01
3R_9754091_SNP G A 0.05882 11 176 0.777 8.8378437187536385E-01
3R_9754198_SNP G T 0.05612 11 185 0.9568 9.7128631441430846E-01
3R_9754270_SNP G T 0.4222 76 104 0.5371 4.0133744168302510E-01
3R_9754295_SNP T C 0.06061 12 186 0.07474 7.5727342761930425E-02
3R_9754313_SNP C A 0.1489 28 160 0.3737 1.7235326022669428E-01
3R_9754316_SNP G T 0.1444 27 160 0.4623 2.2504565383263864E-01
3R_9754366_SNP A T 0.3478 64 120 0.3432 3.9668190877826137E-01
3R_9754381_SNP G T 0.1989 35 141 0.9033 9.8357717796021904E-01
3R_9754383_SNP C T 0.2067 37 142 0.7561 8.6193801206920639E-01
3R_9754386_SNP G A 0.2056 37 143 0.8636 9.8834990709176074E-01
3R_9754406_SNP T C 0.1648 29 147 0.6408 6.1976417685187812E-01
3R_9754438_SNP C A 0.05114 9 167 0.8994 7.7024931415048981E-01
3R_9754444_SNP T A 0.05263 10 180 0.852 7.4953003196502643E-01
3R_9754510_SNP A G 0.09043 17 171 0.5691 3.3870026699753930E-01
3R_9754512_SNP A G 0.09043 17 171 0.5691 3.3870026699753930E-01
3R_9754558_SNP T C 0.1935 36 150 0.01839 3.0537210271387172E-02
3R_9754702_INS T TTTCCCAGT 0.2914 51 124 0.8642 9.4332782301103324E-01
3R_9754742_SNP T C 0.185 32 141 0.9887 8.3794562324596988E-01
3R_9754854_SNP G A 0.15 27 153 0.8529 8.3598173338267090E-01
3R_9754858_SNP A G 0.05236 10 181 0.1693 1.0596168626098812E-01
3R_9754898_SNP T G 0.3583 67 120 0.9063 9.2611541372325734E-01
3R_9754937_SNP C T 0.4413 79 100 0.5998 6.5458176478647301E-01
3R_9754964_SNP A T 0.1587 30 159 0.8844 8.3642342269869130E-01
3R_9754968_SNP A G 0.164 31 158 0.7507 7.1415321211782368E-01
3R_9754971_SNP T C 0.09524 18 171 0.4697 3.7955009973176235E-01
3R_9755008_SNP T C 0.3548 66 120 0.9134 8.9882141535489946E-01
3R_9755101_SNP C G 0.3262 61 126 0.9379 9.4763495853396673E-01
3R_9755114_SNP G A 0.3536 64 117 0.8943 9.7516755672901889E-01
```
