## Supplementary material for "Roles of *PKCdelta* in Photoperiod and Circadian Regulations in *Drosophila melanogaster*": File S7 (part 86 of 123)

```
3R_9755148_SNP G C 0.4426 81 102 0.9293 9.7086814723695858E-01
3R_9755166_SNP A G 0.4483 78 96 0.2808 4.7194533854740672E-01
3R_9755179_INS TGTCTAAAT T 0.4731 79 88 0.2875 3.2495388430021910E-01
3R_9755181_SNP T C 0.06154 12 183 0.3655 4.8853023686067754E-01
3R_9755183_INS TC T 0.4535 78 94 0.5228 5.8788481124640268E-01
3R_9755188_SNP C T 0.4802 85 92 0.4366 5.0279302120006530E-01
3R_9755190_SNP A G 0.05128 10 185 0.4653 6.0829792804665250E-01
3R_9755191_SNP T C 0.4831 86 92 0.3838 5.0420392571905748E-01
3R_9755193_SNP A C 0.05155 10 184 0.4446 5.8693250421775911E-01
3R_9755195_DEL A ACTT 0.05102 10 186 0.4679 6.2252628824298928E-01
3R_9755199_SNP T A 0.07027 13 172 0.5026 5.8062236722807459E-01
3R_9755209_INS TAATAAAA T 0.4689 83 94 0.545 7.1367715174793678E-01
3R_9755213_SNP T A 0.4407 78 99 0.2126 3.4608827053627367E-01
3R_9755215_SNP T A 0.5 87 87 0.4843 6.8819532893340096E-01
3R_9755219_SNP T A 0.4451 77 96 0.2418 3.8049641768806841E-01
3R_9755220_DEL T TT 0.1677 27 134 0.02674 5.2088103748192990E-02
3R_9755225_SNP T G 0.2143 39 143 0.401 3.5735222912609421E-01
3R_9755235_INS T TT 0.4647 79 91 0.2825 4.5085929456802354E-01
3R_9755244_SNP T A 0.4598 80 94 0.3027 4.8220361619033758E-01
3R_9755249_SNP G A 0.212 39 145 0.4441 9.0703199465590545E-01
3R_9755251_SNP C T 0.3207 59 125 0.9726 8.5505399626619227E-01
3R_9755255_SNP G T 0.1944 35 145 0.462 3.3931870203599768E-01
3R_9755262_SNP G A 0.2111 38 142 0.5406 9.5065287015591105E-01
3R_9755264_SNP A G 0.2065 38 146 0.4204 3.3012164510649566E-01
3R_9755266_SNP A T 0.2033 37 145 0.482 4.0859642508713623E-01
3R_9755267_SNP A T 0.2108 39 146 0.4061 3.3713989172881154E-01
3R_9755280_SNP C A 0.4046 70 103 0.9182 7.5091523528108506E-01
3R_9755290_SNP T A 0.408 71 103 0.966 6.1754135776111641E-01
3R_9755332_DEL AAAA A 0.3412 58 112 0.7242 4.7893327859593027E-01
3R_9755423_SNP T G 0.2582 47 135 0.7687 8.6426689683089553E-01
3R_9755456_SNP A G 0.05076 10 187 0.6834 9.3323681037477724E-01
3R_9755557_SNP A T 0.1503 29 164 0.8445 9.3081338739990394E-01
3R_9755628_SNP G T 0.2031 39 153 0.1585 1.3243336852838095E-01
3R_9755701_SNP T C 0.07653 15 181 0.6208 8.5044813429304456E-01
3R_9755760_SNP C G 0.123 23 164 0.4295 3.2479739931744733E-01
3R_9755761_SNP T G 0.2541 47 138 0.6705 7.0141482336377714E-01
3R_9755784_SNP A G 0.373 69 116 0.6453 6.0616094688059252E-01
3R_9755940_SNP T G 0.05155 10 184 0.858 7.9321965322304766E-01
3R_9756248_SNP A T 0.07368 14 176 0.3519 5.7038072883172708E-01
3R_9756389_SNP A G 0.09677 18 168 0.5498 4.3442806746212248E-01
3R_9756414_SNP C T 0.07568 14 171 0.5702 5.1703882708495796E-01
3R_9756425_SNP A G 0.0567 11 183 0.253 2.0454037402704439E-01
3R_9756435_SNP T C 0.1333 26 169 0.013 2.0375234021300065E-02
3R_9756445_SNP A G 0.1378 27 169 0.01824 2.7705271320437833E-02
3R_9756563_SNP T C 0.3967 73 111 0.4892 6.0336908417417678E-01
3R_9756594_SNP A G 0.2692 49 133 0.7303 6.8893717661132647E-01
3R_9756721_SNP A G 0.05464 10 173 0.7274 4.1510263068645870E-01
3R_9756826_SNP C T 0.311 51 113 0.7682 3.4511843720904134E-01
3R_9756929_SNP A G 0.4076 75 109 0.7435 6.8785401569010773E-01
3R_9757000_SNP T G 0.08995 17 172 0.8608 8.0856200632453823E-01
3R_9757016_SNP A G 0.163 30 154 0.9421 5.6319659841252956E-01
3R_9757068_SNP G A 0.4722 85 95 0.5473 4.5385338024407962E-01
3R_9757074_SNP C G 0.08333 16 176 0.8074 7.7407978855621473E-01
3R_9757078_SNP A T 0.462 85 99 0.4595 3.7811342590055330E-01
3R_9757090_SNP T A 0.07568 14 171 0.4483 4.6089266996765221E-01
3R_9757098_SNP C A 0.1872 35 152 0.6025 5.4278638651272815E-01
3R_9757186_SNP G A 0.1823 35 157 0.7481 6.8892416425575365E-01
3R_9757284_DEL C CC 0.2921 52 126 0.29 2.6241975438312015E-01
3R_9757304_SNP G T 0.2833 51 129 0.2018 1.2801295340814023E-01
3R_9757390_SNP C T 0.1036 20 173 0.5756 7.2921628165058960E-01
3R_9757508_SNP T A 0.246 46 141 0.04777 3.5198512411127585E-02
3R_9757578_SNP T C 0.4286 78 104 0.4814 6.1145206555279452E-01
3R_9757600_SNP A G 0.3057 59 134 0.2766 2.4859227795208527E-01
3R_9757625_SNP A G 0.1935 36 150 0.07486 7.4128417024795404E-02
3R_9757626_SNP C A 0.06283 12 179 0.4095 6.0387078570956521E-01
3R_9757629_SNP G A 0.07732 15 179 0.3175 1.5773567805489308E-01
3R_9757632_SNP T A 0.3128 56 123 0.4672 4.6517746706600482E-01
3R_9757634_SNP G T 0.07254 14 179 0.3203 1.6498314389744395E-01
3R_9757636_SNP A G 0.3293 54 110 0.4816 5.3253113044184841E-01
3R_9757641_SNP T A 0.3095 52 116 0.5108 5.4478188017690587E-01
3R_9757643_SNP A G 0.297 49 116 0.5484 5.7145074023055598E-01
3R_9757659_INS TT T 0.3187 51 109 0.4718 4.6436429547393576E-01
3R_9757677_SNP T A 0.1935 36 150 0.3959 5.6350566698912141E-01
3R_9757719_DEL G GAAATTC 0.2102 37 139 0.9703 7.8803161809196975E-01
3R_9757750_SNP T C 0.2253 41 141 0.687 9.6433881684443890E-01
3R_9757752_SNP G C 0.1768 32 149 0.4755 8.0326307327313062E-01
3R_9757757_SNP T C 0.2278 41 139 0.7147 7.8504964794953491E-01
3R_9757760_SNP T A 0.2235 40 139 0.7618 7.2995643604327420E-01
3R_9757764_SNP C T 0.232 42 139 0.6613 9.8368021068783329E-01
3R_9757769_SNP A T 0.232 42 139 0.6613 9.8368021068783329E-01
3R_9757828_SNP G A 0.1141 21 163 0.4529 2.7852884431912239E-01
3R_9757840_INS TT T 0.1006 18 161 0.6951 3.6639293948723861E-01
3R_9757853_SNP A G 0.3333 61 122 0.4597 4.7588827004564138E-01
3R_9758042_SNP G A 0.246 46 141 0.4653 2.8797843326666595E-01
3R_9758251_SNP C G 0.1543 27 148 0.6096 4.9026530623105646E-01
3R_9758314_SNP G A 0.08696 16 168 0.2379 2.4335677885738927E-01
3R_9758319_SNP C A 0.1366 25 158 0.9482 8.7330260536055337E-01
3R_9758324_SNP A C 0.1075 20 166 0.5295 2.5876120134523184E-01
3R_9758356_SNP C G 0.06486 12 173 0.489 1.7333200341247235E-01
3R_9758528_SNP C T 0.4278 77 103 0.558 7.0880958598687527E-01
3R_9758537_SNP A G 0.09184 18 178 0.5789 8.2509569976464603E-01
3R_9758557_SNP C T 0.1141 21 163 0.8902 9.0021527448393412E-01
3R_9758699_SNP A C 0.06154 12 183 0.9135 8.1505591211364214E-01
3R_9758719_SNP C G 0.4301 80 106 0.9806 9.4222928665215999E-01
3R_9758727_SNP C T 0.2308 42 140 0.3467 3.9020116270092797E-01
3R_9758752_SNP G A 0.4216 78 107 0.9662 8.6940118262944988E-01
3R_9758945_SNP A G 0.1749 32 151 0.3258 1.2528450544374548E-01
3R_9758957_SNP T G 0.2431 44 137 0.09057 2.9919853123267646E-02
3R_9758972_SNP C A 0.1576 29 155 0.3686 1.3074037086096102E-01
3R_9758983_SNP C T 0.2295 42 141 0.6111 3.0979657292976936E-01
3R_9759002_SNP C T 0.306 56 127 0.3135 1.8640162172109609E-01
3R_9759019_SNP C T 0.08122 16 181 0.1631 8.0987182775138569E-02
3R_9759076_SNP G T 0.3407 62 120 0.4498 4.0549579970931993E-01
3R_9759223_SNP A G 0.1263 24 166 0.426 4.6739818631260299E-01
3R_9759380_SNP A T 0.05236 10 181 0.7599 4.7766676929470664E-01
3R_9759402_SNP G A 0.2094 40 151 0.1525 3.0384929588542309E-01
3R_9759415_SNP C T 0.3913 72 112 0.2236 2.8734509006217313E-01
3R_9759416_SNP A G 0.05641 11 184 0.977 5.9210993170602166E-01
3R_9759477_SNP T C 0.09896 19 173 0.9764 8.8770363434445665E-01
3R_9759527_SNP A C 0.3736 68 114 0.1668 3.5740513804847385E-01
3R_9759565_SNP G A 0.4511 83 101 0.3555 4.1370186547700416E-01
3R_9759587_SNP C A 0.466 89 102 0.22 1.9747133412601670E-01
3R_9759593_SNP G A 0.09626 18 169 0.8635 6.0104121752172979E-01
3R_9759599_SNP G T 0.4894 92 96 0.2769 2.3867553198085578E-01
3R_9759621_INS CC C 0.3918 67 104 0.2101 2.1578089375401399E-01
3R_9759755_SNP T C 0.08021 15 172 0.6191 6.9636253457666575E-01
3R_9759763_SNP T C 0.08763 17 177 0.1743 1.0427660308676101E-01
3R_9759767_SNP T C 0.08763 17 177 0.189 1.4138887875193618E-01
3R_9759805_SNP C T 0.4398 73 93 0.2406 2.4142747319705782E-01
3R_9759808_INS CC C 0.06878 13 176 0.4596 2.1584046233897314E-01
3R_9759815_SNP A G 0.08333 14 154 0.2392 6.1374251910227405E-02
3R_9759816_SNP G C 0.07692 13 156 0.1375 1.4329329086065507E-02
3R_9759821_SNP T C 0.06857 12 163 0.1776 2.4842268922795493E-02
3R_9759823_SNP G C 0.07514 13 160 0.3324 1.3645103428808303E-01
3R_9759937_MNP AAT GTC 0.05641 11 184 0.5666 3.8880920653329520E-01
3R_9759954_INS GAGGG G 0.09816 16 147 0.1822 2.0669190464928322E-01
3R_9759987_SNP T C 0.05376 10 176 0.8558 7.5278636128776877E-01
3R_9760038_SNP C G 0.1036 20 173 0.4161 3.3391569108610830E-01
3R_9760098_SNP G A 0.2275 43 146 0.334 4.0142281594916607E-01
3R_9760099_SNP T C 0.2222 42 147 0.3867 4.6973406455038214E-01
3R_9760102_SNP G C 0.1031 20 174 0.3107 3.7610055989502333E-01
3R_9760109_SNP T C 0.0765 14 169 0.204 2.3165460375941893E-01
3R_9760110_INS CTCGAACCCCACCA C 0.05348 10 177 0.8516 7.9444115573794782E-01
3R_9760116_SNP C T 0.1739 32 152 0.493 6.2021184217436509E-01
3R_9760120_SNP C A 0.09278 18 176 0.3943 5.1879150923758943E-01
3R_9760121_SNP A G 0.1111 20 160 0.3116 3.2955062914002387E-01
3R_9760164_SNP T G 0.05528 11 188 0.3313 3.8172828932243075E-01
3R_9760301_SNP G T 0.4611 83 97 0.324 6.1921914222328978E-01
3R_9760311_SNP T C 0.05556 11 187 0.7311 9.9965738563208040E-01
3R_9760322_SNP G A 0.1737 33 157 0.7533 6.6523439086927671E-01
3R_9760383_SNP C T 0.4728 87 97 0.9377 7.8151662967643498E-01
3R_9760434_SNP C G 0.3989 73 110 0.9269 8.1580685926331142E-01
3R_9760435_SNP T C 0.3934 72 111 0.9425 7.6205853363088627E-01
3R_9760444_SNP C T 0.3027 56 129 0.7294 4.6840744080230112E-01
3R_9760447_SNP T A 0.3967 73 111 0.938 7.9472290113273614E-01
3R_9760477_SNP G A 0.1719 33 159 0.3247 3.3066626890139084E-01
3R_9760507_SNP A G 0.07614 15 182 0.7645 9.9918896096132315E-01
3R_9760538_SNP A C 0.191 34 144 0.3352 2.0017421877332564E-01
3R_9760567_DEL T TGAATTCT 0.05102 10 186 0.5112 7.1922907745820308E-01
3R_9760568_SNP A G 0.2262 38 130 0.6631 4.8781624540782975E-01
3R_9760579_SNP G A 0.1579 30 160 0.6562 6.0189702838110859E-01
3R_9760584_SNP T C 0.05747 10 164 0.8009 5.9346108610070503E-01
3R_9760585_SNP A T 0.07027 13 172 0.6662 4.8505246744086672E-01
3R_9760587_DEL A AG 0.05114 9 167 0.4482 1.7342517980734196E-01
3R_9760612_DEL C CTT 0.123 23 164 0.7677 8.3010634989550258E-01
3R_9760634_SNP A C 0.2169 41 148 0.4805 5.7292870641874272E-01
3R_9760635_SNP A T 0.2419 45 141 0.7002 7.4049161048869294E-01
3R_9760648_SNP C A 0.4317 79 104 0.8868 6.7380584816848232E-01
3R_9760653_SNP G A 0.4725 86 96 0.7855 5.2427558371279570E-01
3R_9760659_SNP A G 0.4246 76 103 0.801 5.4680572801125948E-01
3R_9760683_SNP A G 0.4633 82 95 0.8312 5.3226668644958908E-01
3R_9760695_DEL T TAGTT 0.3237 56 117 0.5104 4.7574606431321709E-01
3R_9760842_SNP G A 0.2811 52 133 0.3583 5.0484541225800006E-01
3R_9760858_SNP A G 0.3825 70 113 0.1297 1.4944461778736984E-01
3R_9761028_SNP T C 0.06701 13 181 0.8979 9.2182885786537239E-01
3R_9761068_SNP G A 0.06091 12 185 0.9945 6.6595512323019013E-01
3R_9761145_SNP G A 0.2678 49 134 0.3395 3.2869241854746822E-01
3R_9761146_SNP C G 0.306 56 127 0.2037 1.8171840073255574E-01
3R_9761148_SNP T C 0.2595 48 137 0.4132 3.9379571065252572E-01
3R_9761149_SNP T C 0.2553 48 140 0.2989 2.7313041014399331E-01
3R_9761239_SNP T C 0.2849 51 128 0.5807 5.7685002339823355E-01
3R_9761241_SNP G A 0.05612 11 185 0.3637 3.7487410306330959E-01
3R_9761315_SNP A C 0.1036 20 173 0.1178 6.5464729536819560E-02
3R_9761318_SNP A G 0.1077 21 174 0.1362 7.6842357711183085E-02
3R_9761382_INS TATTT T 0.09783 18 166 0.6346 8.9731518302313584E-01
3R_9761642_SNP A G 0.326 59 122 0.1799 1.0945254978700347E-01
3R_9761708_SNP A G 0.05759 11 180 0.9357 6.6454139086013453E-01
3R_9761732_SNP G C 0.06218 12 181 0.7369 9.7007885709397390E-01
3R_9761822_SNP T G 0.09744 19 176 0.2113 9.9742189292492234E-02
3R_9761828_SNP G C 0.1648 30 152 0.9015 6.2760835579315577E-01
3R_9761926_SNP T C 0.3838 71 114 0.9487 9.3831204466431983E-01
3R_9761951_SNP G C 0.2332 45 148 0.8927 8.3499375088891181E-01
3R_9761954_SNP G A 0.3407 62 120 0.4718 4.4425054907483785E-01
3R_9761973_SNP G C 0.2947 56 134 0.8614 9.9583933656676904E-01
3R_9761987_SNP A T 0.3462 63 119 0.5131 5.0513886304982281E-01
3R_9762005_SNP A G 0.3408 61 118 0.2461 2.9106485426829098E-01
3R_9762024_SNP C T 0.2246 42 145 0.7907 6.7746393475396882E-01
3R_9762055_SNP C T 0.06283 12 179 0.5496 2.9946473966233278E-01
3R_9762075_SNP C T 0.3111 56 124 0.4353 5.2738776049491620E-01
3R_9762078_SNP T C 0.4 74 111 0.6341 6.9505115297496900E-01
3R_9762206_SNP G A 0.3957 74 113 0.9095 9.4491319878521018E-01
3R_9762267_SNP C A 0.3369 63 124 0.7172 8.6992987951178224E-01
3R_9762281_SNP T C 0.08333 16 176 0.4348 2.6048874808822142E-01
3R_9762355_SNP A G 0.05556 11 187 0.7021 8.6946294866669971E-01
3R_9762428_SNP T A 0.05181 10 183 0.6083 8.6930366458983488E-01
3R_9762447_SNP A C 0.0567 11 183 0.8958 9.0322948901931954E-01
3R_9762480_SNP T C 0.3743 67 112 0.3869 6.0478303178866577E-01
3R_9762485_SNP A C 0.06771 13 179 0.2378 1.2939136779991212E-01
3R_9762494_DEL T TTCATGGCATT 0.35 63 117 0.5066 8.0625666232603999E-01
3R_9762516_SNP T A 0.246 46 141 0.4559 8.0827739567950818E-01
3R_9762519_SNP G T 0.2419 45 141 0.5708 9.9307016364472933E-01
3R_9762598_SNP T A 0.381 64 104 0.2517 3.8068847280581775E-01
3R_9762600_SNP T A 0.05155 10 184 0.9669 8.4778257584750838E-01
3R_9762601_SNP T C 0.4012 69 103 0.05845 6.0536192034225660E-02
3R_9762610_SNP A C 0.05759 11 180 0.9084 9.2354172010046853E-01
3R_9762625_SNP T C 0.0733 14 177 0.6398 7.6750949869161755E-01
3R_9762641_SNP A G 0.07407 14 175 0.4805 5.8646272540505706E-01
3R_9762644_SNP A G 0.08333 16 176 0.9341 9.2241013789103887E-01
3R_9762649_SNP T C 0.07368 14 176 0.7761 9.5134019467587705E-01
3R_9762671_SNP C T 0.1925 36 151 0.4365 3.9630552007649633E-01
3R_9762692_SNP C T 0.0567 11 183 0.8958 9.0322948901931954E-01
3R_9762694_SNP T A 0.08377 16 175 0.9331 9.2487768800081427E-01
3R_9762716_SNP A T 0.2865 53 132 0.9171 9.0931786497426581E-01
3R_9762802_SNP C G 0.06667 13 182 0.7871 9.2864588319817432E-01
3R_9762815_SNP G A 0.06593 12 170 0.4342 5.3851147357859719E-01
3R_9762817_SNP A G 0.05641 11 184 0.2573 5.9165110260907183E-01
3R_9763398_SNP A G 0.1323 25 164 0.5121 7.1824384506082983E-01
3R_9763481_SNP G T 0.2527 47 139 0.3448 2.0539710663515454E-01
3R_9763484_DEL G GGTGCTGCATATTTAAG 0.05914 11 175 0.4097 3.8527667071036975E-01
3R_9763490_SNP G A 0.2424 40 125 0.8291 5.4312234843913276E-01
3R_9763509_SNP A G 0.1543 29 159 0.4955 2.4094177673078898E-01
3R_9763527_SNP A G 0.2011 37 147 0.8776 7.9512123488693365E-01
3R_9763540_SNP C T 0.3764 67 111 0.598 1.9388509026787970E-01
3R_9763545_SNP G T 0.1848 34 150 0.6674 9.8698203878925639E-01
3R_9763563_SNP T A 0.1768 32 149 0.4753 6.1162230804747642E-01
3R_9763566_SNP A T 0.06077 11 170 0.9884 9.7897443979486476E-01
3R_9763571_SNP G A 0.1353 23 147 0.7018 6.7222111006587160E-01
3R_9763575_SNP C T 0.1469 26 151 0.5337 7.0307298953470099E-01
3R_9763585_SNP C T 0.3276 57 117 0.8462 6.9180338586088386E-01
3R_9763599_SNP C T 0.1176 22 165 0.2854 4.6144060559685218E-01
3R_9763600_SNP T A 0.172 32 154 0.5726 2.5705819643235583E-01
3R_9763604_SNP A G 0.3481 63 118 0.9745 5.0539339859021504E-01
3R_9763623_SNP A T 0.2186 40 143 0.5949 7.4291905865876040E-01
3R_9763714_SNP A G 0.478 87 95 0.4654 1.8963167476093756E-01
3R_9763727_SNP A T 0.123 23 164 0.7265 5.5989548133706923E-01
3R_9763733_SNP T A 0.2951 54 129 0.6364 3.3913179107576641E-01
3R_9763735_SNP G A 0.4785 89 97 0.4579 1.8286837456130789E-01
3R_9763736_SNP G A 0.4811 89 96 0.4661 1.7966283555975315E-01
3R_9763754_SNP A G 0.4946 92 94 0.3804 1.4389925011023852E-01
3R_9763755_SNP T G 0.07853 15 176 0.527 4.9909020938133952E-01
3R_9763765_SNP A T 0.06218 12 181 0.4349 9.2834195780848716E-01
3R_9763766_SNP A C 0.4865 90 95 0.489 1.8987642273078742E-01
3R_9763869_SNP G T 0.2234 42 146 0.507 5.9162330054053491E-01
3R_9764017_SNP C A 0.1749 32 151 0.7932 6.1500435302396794E-01
3R_9764036_SNP C T 0.1739 32 152 0.4898 2.8969526282600866E-01
3R_9764055_SNP T C 0.06349 12 177 0.5451 3.0850065407512817E-01
3R_9764145_SNP C T 0.1202 22 161 0.5018 3.8382912992047635E-01
3R_9764146_SNP T C 0.105 19 162 0.5714 5.2321157962345910E-01
3R_9764147_SNP A C 0.3943 69 106 0.7205 9.2993977773431502E-01
3R_9764148_SNP A T 0.4379 74 95 0.3438 6.3729439911815011E-01
3R_9764150_SNP T C 0.1087 20 164 0.6836 6.3520218593642308E-01
3R_9764166_SNP A G 0.4407 78 99 0.3507 6.4721911623484085E-01
3R_9764170_SNP T G 0.06349 12 177 0.3584 3.9478830054933878E-01
3R_9764249_SNP G A 0.3333 61 122 0.6377 2.4905643157954127E-01
3R_9764495_SNP G A 0.1283 24 163 0.8118 6.7805674355261747E-01
3R_9764635_SNP T A 0.4111 74 106 0.4301 3.9730635994802677E-01
3R_9764641_INS GACAG G 0.2601 45 128 0.5519 4.1621988536801990E-01
3R_9764703_SNP T C 0.05556 11 187 0.3972 4.3480056285020019E-01
3R_9764924_SNP T G 0.2444 44 136 0.499 3.7344224118864755E-01
3R_9764931_SNP C T 0.2404 44 139 0.5802 4.4600754054295133E-01
3R_9765039_SNP G A 0.2903 54 132 0.2821 3.0330049426170613E-01
3R_9765040_SNP G A 0.2903 54 132 0.2519 2.7206903355558865E-01
3R_9765044_SNP G A 0.3149 57 124 0.3502 3.0875501890700741E-01
3R_9765057_SNP T G 0.3297 60 122 0.2883 2.5335481983494745E-01
3R_9765063_SNP A G 0.06915 13 175 0.5662 4.2054651535919330E-01
3R_9765070_SNP T G 0.1484 27 155 0.1548 1.2217179586588145E-01
3R_9765083_SNP C T 0.2568 47 136 0.7441 9.6030122117808581E-01
3R_9765097_SNP A G 0.06736 13 180 0.1887 1.7516607994118294E-01
3R_9765103_SNP T A 0.3908 68 106 0.4528 3.4445089968808018E-01
3R_9765122_SNP A T 0.4483 78 96 0.7611 8.6402607738729331E-01
3R_9765123_SNP A G 0.1467 27 157 0.8348 4.8581025992905036E-01
3R_9765136_SNP T A 0.4802 85 92 0.973 8.9930296155150458E-01
3R_9765184_SNP A T 0.1722 31 149 0.6562 3.0780110297286822E-01
3R_9765219_SNP A G 0.25 45 135 0.9168 3.3335978325357940E-01
3R_9765240_SNP G A 0.1889 34 146 0.4668 3.4987316047991757E-01
3R_9765295_SNP T A 0.4011 71 106 0.211 1.9611455445844128E-01
3R_9765296_SNP G C 0.1667 31 155 0.0393 5.1697880922797861E-02
3R_9765298_SNP A G 0.186 32 140 0.0341 3.9404221962971990E-02
3R_9765309_SNP T C 0.3841 63 101 0.1494 1.7650752404280756E-01
3R_9765312_SNP C T 0.456 83 99 0.2675 2.2000719299983640E-01
3R_9765367_SNP T A 0.0582 11 178 0.7013 5.4493227370190755E-01
3R_9765368_SNP C A 0.09043 17 171 0.5373 5.3135660961225029E-01
3R_9765371_SNP T G 0.06599 13 184 0.05404 7.8394546769329346E-02
3R_9765734_SNP G A 0.1622 30 155 0.1338 7.4648382072246958E-02
3R_9765830_SNP G A 0.1846 36 159 0.687 5.8062169984273559E-01
3R_9765835_SNP C T 0.1027 19 166 0.7943 6.0171719917223054E-01
3R_9765917_SNP G C 0.25 48 144 0.301 4.9906203216050926E-01
3R_9766072_SNP T C 0.06316 12 178 0.3757 2.2026165728522173E-01
3R_9766074_SNP T C 0.0582 11 178 0.4434 2.7055664587733252E-01
3R_9766075_SNP G A 0.05978 11 173 0.4514 2.7491663142576594E-01
3R_9766615_SNP C T 0.08602 16 170 0.6469 5.4441622965392966E-01
3R_9766823_SNP A C 0.3056 55 125 0.886 9.9244272777029541E-01
3R_9766846_SNP T C 0.4713 82 92 0.8891 8.3436543352189596E-01
3R_9767023_SNP G C 0.3944 71 109 0.5773 3.0651194679824600E-01
3R_9767171_SNP C T 0.2984 57 134 0.1427 3.2968289673515427E-01
3R_9767177_SNP A G 0.1556 28 152 0.6247 5.2285022754837551E-01
3R_9767197_DEL A AGAGCTATGTAATTGATTTAAAAGGCCA 0.08556 16 171 0.5972 5.5667848155991151E-01
3R_9767198_SNP A G 0.1152 19 146 0.1385 7.6553383536389394E-02
3R_9767203_SNP G A 0.05294 9 161 0.2139 4.6110082923199691E-01
3R_9767217_SNP T A 0.09357 16 155 0.8666 7.7590935416712770E-01
3R_9767246_SNP T A 0.3333 64 128 0.2173 4.5999991013544339E-01
3R_9767283_SNP T A 0.08511 16 172 0.9182 8.3661028856570130E-01
3R_9767301_SNP C T 0.08466 16 173 0.9392 8.5993415667398465E-01
3R_9767323_SNP G A 0.4536 83 100 0.03107 8.6476056149043190E-02
3R_9767324_SNP A G 0.4946 92 94 0.07533 2.3140684320610838E-01
3R_9767331_SNP A C 0.4916 88 91 0.08749 2.3477134080095574E-01
3R_9767336_SNP G A 0.413 76 108 0.07846 1.9378651133931113E-01
3R_9767371_SNP G C 0.2033 37 145 0.7968 6.7771781961353572E-01
3R_9767407_SNP A G 0.3177 61 131 0.09275 2.5402084781623302E-01
3R_9767413_SNP G A 0.2228 41 143 0.8073 7.1788261498946515E-01
3R_9767416_SNP C T 0.2258 42 144 0.8797 8.0944733649006340E-01
3R_9767430_SNP G A 0.05789 11 179 0.7311 7.0303744913489097E-01
3R_9767482_SNP A T 0.4725 86 96 0.6656 9.4780703090698426E-01
3R_9767551_SNP A C 0.3913 72 112 0.5662 2.8929519197230147E-01
3R_9767759_SNP A T 0.05882 11 176 0.4922 4.9944482808565471E-01
3R_9767789_SNP A G 0.08205 16 179 0.5891 5.7223479496536456E-01
3R_9767807_SNP C T 0.1505 28 158 0.609 8.4030871598085377E-01
3R_9767863_SNP G C 0.2692 49 133 0.8938 8.2763544006661305E-01
3R_9767867_SNP C G 0.1392 27 167 0.4068 4.5542977874786250E-01
3R_9767874_SNP G A 0.08122 16 181 0.5481 4.7170483322948575E-01
3R_9767959_SNP C T 0.05348 10 177 0.9978 9.1478450210237483E-01
3R_9768036_SNP G A 0.2186 40 143 0.08997 4.7749037623887741E-02
3R_9768093_SNP A T 0.117 22 166 0.4159 3.5535737162071057E-01
3R_9768136_SNP T C 0.4451 81 101 0.688 7.3897473424140148E-01
3R_9768154_SNP T C 0.3089 59 132 0.8678 9.4010039846274596E-01
3R_9768223_SNP G A 0.08901 17 174 0.1549 1.5242326235458081E-01
3R_9768247_SNP T A 0.1559 29 157 0.6236 5.1543677664889276E-01
3R_9768274_SNP T C 0.05051 10 188 0.1713 2.2897350909164160E-01
3R_9768280_SNP T C 0.3258 58 120 0.9631 6.2740021298313631E-01
3R_9768343_SNP T C 0.4225 79 108 0.2395 1.5763757336911888E-01
3R_9768367_SNP T C 0.2021 38 150 0.9137 5.3586241141977786E-01
3R_9768370_SNP G A 0.05851 11 177 0.7738 5.0535978382736169E-01
3R_9768400_SNP T G 0.1263 25 173 0.3983 4.7645949178406533E-01
3R_9768421_SNP C G 0.09694 19 177 0.3198 4.3234688691002399E-01
3R_9768460_SNP A G 0.08122 16 181 0.7675 8.0072652751857676E-01
3R_9768535_SNP C A 0.1684 33 163 0.06238 7.8204735581999862E-02
3R_9768604_SNP T C 0.171 33 160 0.7923 5.8834502796786137E-01
3R_9768643_SNP T C 0.2094 40 151 0.05638 3.0160074967498157E-02
3R_9768852_SNP C T 0.08021 15 172 0.08686 1.0575069439689233E-01
3R_9768882_SNP G A 0.2337 43 141 0.9093 7.7858229080016494E-01
3R_9768915_SNP A G 0.235 43 140 0.26 2.3114088006617173E-01
3R_9768947_SNP A G 0.2308 42 140 0.3638 4.1328422958239175E-01
3R_9768989_SNP A T 0.2376 43 138 0.1203 8.8844905575792055E-02
3R_9769005_SNP G A 0.3425 62 119 0.1386 9.2234968691682795E-02
3R_9769023_SNP C T 0.08122 16 181 0.1417 1.0909746100947382E-01
3R_9769143_SNP A T 0.07143 14 182 0.2693 2.6652980400915938E-01
3R_9769336_SNP T G 0.2278 41 139 0.4012 4.2048875478181980E-01
3R_9769339_SNP T C 0.2253 41 141 0.3183 3.7787521487691100E-01
3R_9769357_SNP A T 0.1778 32 148 0.2384 2.7079693162920448E-01
3R_9769477_SNP A G 0.05076 10 187 0.9104 7.8800076420532528E-01
3R_9769478_SNP A G 0.05584 11 186 0.7804 9.4763549019274518E-01
3R_9769533_SNP T C 0.1311 24 159 0.7249 7.5118496163232118E-01
3R_9769713_INS GCTGGTTGG G 0.3706 63 107 0.9096 9.9610537731656901E-01
3R_9769716_INS GCTTGGATG G 0.4824 82 88 0.3795 5.0239267445886648E-01
3R_9769739_SNP A G 0.06842 13 177 0.03065 7.0669291882797289E-02
3R_9769755_SNP T G 0.1667 30 150 0.03212 5.6873788686805447E-02
3R_9769757_SNP T G 0.07179 14 181 0.9304 9.1414001036747183E-01
3R_9769762_INS ATTTGTCTGGGAC T 0.1722 31 149 0.04766 1.0298339410435742E-01
3R_9769815_SNP C A 0.2368 45 145 0.1543 1.1793882767502384E-01
3R_9769869_SNP C T 0.06349 12 177 0.5443 5.6028154963339372E-01
3R_9769899_SNP C G 0.09574 18 170 0.7291 6.2861301140416215E-01
3R_9770037_SNP C G 0.3702 67 114 0.2863 3.6349463503547241E-01
3R_9770038_SNP G C 0.07345 13 164 0.4114 1.6414545012149295E-01
3R_9770178_SNP A G 0.2611 47 133 0.5805 5.2704094566231419E-01
3R_9770180_SNP T G 0.5 82 82 0.4418 4.2261476787404140E-01
3R_9770261_SNP T G 0.4054 75 110 0.3564 2.4536874440268697E-01
3R_9770287_SNP C G 0.2826 52 132 0.9219 8.1013556579118784E-01
3R_9770400_SNP G A 0.2065 38 146 0.07806 4.8620174571494756E-02
3R_9770415_SNP C T 0.08649 16 169 0.04436 4.2134191284793600E-02
3R_9770466_SNP A T 0.08718 17 178 0.1822 2.2848095206334895E-01
3R_9770490_SNP G A 0.08466 16 173 0.3146 2.5088069935279056E-01
3R_9770502_SNP A G 0.05978 11 173 0.4458 4.7995669835769839E-01
3R_9770505_SNP G A 0.2989 55 129 0.1089 6.4711558829841684E-02
3R_9770520_SNP A G 0.3777 71 117 0.6885 5.3887614948258289E-01
3R_9770571_SNP A C 0.2447 46 142 0.4125 3.8078031549245783E-01
3R_9770610_SNP G C 0.2303 41 137 0.005081 4.5773321849518159E-03
3R_9770766_SNP C G 0.06736 13 180 0.5976 7.7603535866867701E-01
3R_9770787_SNP A G 0.2896 53 130 0.1274 8.0498938798253164E-02
3R_9770799_SNP C T 0.4917 89 92 0.4114 1.9469810384610287E-01
3R_9770945_SNP A G 0.4828 84 90 0.003393 2.0238788959438124E-03
3R_9770952_SNP A G 0.09626 18 169 0.2011 1.8543327472905502E-01
3R_9771056_SNP C T 0.1765 33 154 0.001492 3.1001186439351001E-04
3R_9771076_SNP A C 0.3422 64 123 0.05164 2.7662535798447539E-02
3R_9771094_SNP C T 0.06736 13 180 0.6672 6.4429490596618000E-01
3R_9771103_DEL T TT 0.1148 21 162 0.01226 2.0037579357762604E-02
3R_9771115_SNP C T 0.1316 25 165 0.3333 4.4958232277522703E-01
3R_9771121_SNP G A 0.1204 23 168 0.4039 5.1339347877698738E-01
3R_9771133_SNP A C 0.09184 18 178 0.3744 6.1011024723346163E-01
3R_9771139_SNP T C 0.4211 80 110 0.9182 9.4938457786015662E-01
3R_9771145_SNP T G 0.2842 52 131 0.1493 7.3716734311687973E-02
3R_9771159_SNP C T 0.4492 84 103 0.0242 5.7841950057700353E-03
3R_9771163_SNP C T 0.1497 28 159 0.007795 3.2616012278605219E-03
3R_9771198_SNP T C 0.4785 89 97 0.3865 2.2630076726854387E-01
3R_9771250_SNP A G 0.3591 65 116 0.06072 6.0810076887688788E-02
3R_9771277_SNP G A 0.3889 70 110 0.05152 3.3790561551541830E-02
3R_9771280_SNP C A 0.3977 70 106 0.05797 6.5123480188647734E-02
3R_9771292_SNP A G 0.3989 73 110 0.03759 3.0015259277441520E-02
3R_9771295_SNP G A 0.3967 73 111 0.05752 4.3261984698269383E-02
3R_9771298_SNP A G 0.0733 14 177 0.7146 4.9952078794943977E-01
3R_9771406_SNP G C 0.4171 78 109 0.8581 7.2789516670811860E-01
3R_9771451_SNP T G 0.3495 65 121 0.4888 5.4580610441269028E-01
3R_9771460_SNP C T 0.2963 56 133 0.624 7.2438023115839933E-01
3R_9771490_SNP C G 0.3297 61 124 0.5896 5.4362958699496433E-01
3R_9771507_INS TTT T 0.2378 44 141 0.1845 1.6084796169744042E-01
3R_9771512_SNP G A 0.2432 45 140 0.316 3.2098512945632152E-01
3R_9771517_SNP A T 0.2473 46 140 0.3247 3.7729471946032811E-01
3R_9771537_DEL C CAA 0.0567 11 183 0.6864 9.1638238473770073E-01
3R_9771546_SNP A T 0.291 55 134 0.6501 9.7246505956917972E-01
3R_9771556_DEL A AC 0.1443 28 166 0.8719 9.2885839685364091E-01
3R_9771616_SNP T G 0.1917 37 156 0.4741 3.6441238821797228E-01
3R_9771620_SNP T C 0.06154 12 183 0.6102 5.5697195708564040E-01
3R_9771628_SNP A T 0.3333 61 122 0.9759 7.4262668151930900E-01
3R_9771645_SNP T A 0.09896 19 173 0.7794 8.6008773342841405E-01
3R_9771649_SNP T A 0.4545 80 96 0.419 6.4523265161440824E-01
3R_9771669_SNP A G 0.1484 27 155 0.4015 2.9292603275261075E-01
3R_9771698_SNP A G 0.118 21 157 0.6928 7.2854002384104355E-01
3R_9771720_SNP G C 0.1257 23 160 0.7816 8.1889239795661828E-01
3R_9771727_SNP C T 0.3164 56 121 0.1183 1.8186083037892453E-01
3R_9771761_SNP C A 0.1732 31 148 0.9383 8.0419438980840130E-01
3R_9771766_SNP G T 0.4859 86 91 0.7057 9.4492354716521954E-01
3R_9771775_SNP C G 0.07853 15 176 0.167 1.3149195269811398E-01
3R_9771782_SNP G A 0.07979 15 173 0.1711 1.3820133573259308E-01
3R_9772034_SNP T A 0.3898 69 108 0.932 5.6115494749577310E-01
3R_9772039_SNP C T 0.4358 78 101 0.3291 2.5573593545925843E-01
3R_9772083_DEL T TTTGT 0.1477 26 150 0.9842 9.2630544307439344E-01
3R_9772133_SNP A C 0.07065 13 171 0.9952 9.7678244964731331E-01
3R_9772187_SNP T C 0.05102 10 186 0.3719 3.4670727618042496E-01
3R_9772189_SNP C G 0.05076 10 187 0.3148 2.6427151669022386E-01
3R_9772276_SNP G A 0.08629 17 180 0.9721 9.7213810879952267E-01
3R_9772415_SNP C T 0.06218 12 181 0.9033 5.6099263243838571E-01
3R_9772477_SNP G A 0.08602 16 170 0.7852 9.1022390762644223E-01
3R_9772538_SNP C T 0.105 19 162 0.7371 7.9485935293781051E-01
3R_9772605_SNP A G 0.1475 27 156 0.09696 1.1855669634780208E-01
3R_9772721_SNP A T 0.172 32 154 0.8531 8.3872778768774392E-01
3R_9772768_SNP G C 0.07732 15 179 0.2745 2.5382621009288187E-01
3R_9772845_SNP G A 0.1399 27 166 0.224 1.7226319486501607E-01
3R_9772864_SNP T A 0.164 31 158 0.4238 3.5468294852305171E-01
3R_9772889_SNP C T 0.1923 35 147 0.7998 5.6006923015117693E-01
3R_9772904_SNP C T 0.0663 12 169 0.5843 8.6124633194151889E-01
3R_9772916_SNP A T 0.2899 49 120 0.6763 3.9552555927260291E-01
3R_9772953_SNP T G 0.08556 16 171 0.4856 6.8404568738310290E-01
3R_9772956_SNP T G 0.08602 16 170 0.4726 6.7092677106237664E-01
3R_9772970_SNP T C 0.1649 31 157 0.1747 1.7769751899211950E-01
3R_9772984_SNP C T 0.08377 16 175 0.1687 1.9069330321215749E-01
3R_9772995_SNP A T 0.06283 12 179 0.2848 3.8953422362121903E-01
3R_9773003_SNP T A 0.08947 17 173 0.1204 2.6444258624693584E-01
3R_9773020_SNP A C 0.1481 28 161 0.3128 4.1583202436326128E-01
3R_9773023_SNP A T 0.1579 30 160 0.1959 2.9635341117873037E-01
3R_9773029_SNP A T 0.1571 30 161 0.2024 3.0866373415067772E-01
3R_9773037_SNP A G 0.1526 29 161 0.1614 2.7594472609907805E-01
3R_9773038_SNP T A 0.1534 29 160 0.1614 2.7449275807857443E-01
3R_9773068_SNP T C 0.2253 41 141 0.2693 3.5744847182379669E-01
3R_9773082_SNP A G 0.05155 10 184 0.9897 9.9984562000684074E-01
3R_9773083_SNP C T 0.1026 20 175 0.596 5.4236722546469407E-01
3R_9773088_SNP C T 0.07292 14 178 0.2665 3.0735024596268723E-01
3R_9773094_SNP A T 0.0733 14 177 0.2657 3.0465627511638316E-01
3R_9773116_SNP G A 0.3478 64 120 0.874 5.4365186539361787E-01
3R_9773119_SNP T C 0.2486 46 139 0.7923 7.1039625826212593E-01
3R_9773126_INS AATTCTGACTG A 0.05291 10 179 0.4089 6.1160600776724161E-01
3R_9773132_SNP C A 0.2337 43 141 0.7479 7.4770581725145058E-01
3R_9773172_SNP G A 0.06349 12 177 0.6913 7.5213547585703966E-01
3R_9773177_SNP C G 0.05025 10 189 0.8069 4.7880959955818714E-01
3R_9773310_SNP C T 0.08995 17 172 0.7299 6.7592599848453871E-01
3R_9773389_SNP G T 0.457 85 101 0.7953 9.9398677311628569E-01
3R_9773391_SNP G T 0.4324 80 105 0.5674 6.2052031912377004E-01
3R_9773399_SNP T A 0.08333 16 176 0.1928 3.2437556406668355E-01
3R_9773404_SNP C G 0.457 85 101 0.8794 7.0614960237422331E-01
3R_9773407_SNP C G 0.457 85 101 0.9121 7.1281079441476214E-01
3R_9773509_SNP T C 0.3904 73 114 0.9141 9.9688250881935392E-01
3R_9773854_SNP G C 0.1351 25 160 0.6463 5.0037704027194874E-01
3R_9773858_SNP G A 0.1436 27 161 0.3786 3.2327612181948151E-01
3R_9773878_SNP A G 0.06806 13 178 0.001006 1.6505364676986476E-03
3R_9773880_SNP G A 0.08763 17 177 0.02001 2.4139310805168214E-02
3R_9773883_SNP G C 0.2712 48 129 0.1321 1.1511148041226393E-01
3R_9773889_SNP G T 0.2584 46 132 0.1936 1.8527623906999346E-01
3R_9773912_SNP T A 0.08466 16 173 0.7449 8.4090766868811828E-01
3R_9773914_SNP A T 0.09239 17 167 0.3875 4.9147372376594001E-01
3R_9773934_SNP A G 0.07368 14 176 0.6424 4.8916262620298245E-01
3R_9773949_SNP A C 0.1392 27 167 0.1398 1.7002208568228394E-01
3R_9773979_SNP C T 0.1186 23 171 0.02343 3.6824677864526811E-02
3R_9773981_SNP A T 0.1231 24 171 0.03524 5.5682918720882497E-02
3R_9773993_SNP A C 0.3353 58 115 0.9298 9.3105078798008356E-01
3R_9773995_SNP A T 0.1374 25 157 0.05352 7.6797682366956443E-02
3R_9774039_SNP T C 0.3155 59 128 0.8616 8.3694119764445452E-01
3R_9774042_INS TG T 0.3245 61 127 0.9715 9.6140570339101850E-01
3R_9774083_INS ATAA A 0.3539 63 115 0.9152 9.1305479512717602E-01
3R_9774085_SNP T G 0.05102 10 186 0.7327 4.9887257407101904E-01
3R_9774206_SNP A G 0.3898 69 108 0.02529 3.6755775897198098E-02
3R_9774365_SNP T C 0.08718 17 178 0.6661 6.0939192257568631E-01
3R_9774427_SNP C T 0.3968 75 114 0.2225 1.4933905029708816E-01
3R_9774463_SNP C T 0.09896 19 173 0.8965 8.9037546378669719E-01
3R_9774498_SNP T C 0.09626 18 169 0.7531 4.8057042258434279E-01
3R_9774699_SNP G A 0.3817 71 115 0.7971 9.7989556797785538E-01
3R_9774713_SNP A G 0.07071 14 184 0.1405 2.7444370868365220E-01
3R_9774723_SNP T A 0.2957 55 131 0.9991 7.0009818010332636E-01
3R_9774726_SNP C T 0.2957 55 131 0.8516 6.2219118756187231E-01
3R_9774734_SNP A G 0.1518 29 162 0.3294 5.1333100077883653E-01
3R_9774739_SNP A G 0.3016 57 132 0.716 4.5498787957843401E-01
3R_9774780_SNP C A 0.4415 83 105 0.6386 8.6362380749825363E-01
3R_9774782_SNP C A 0.1429 28 168 0.3285 3.7948191868773806E-01
3R_9774844_SNP A G 0.06154 12 183 0.8938 9.9251177110804834E-01
3R_9774865_SNP A G 0.3763 70 116 0.2663 1.5333350472220331E-01
3R_9774890_SNP G T 0.08649 16 169 0.06068 9.3864065816399722E-02
3R_9774940_SNP T G 0.2086 39 148 0.5892 5.3609723409799492E-01
3R_9774946_SNP T C 0.1799 34 155 0.3131 3.2100048102953338E-01
3R_9774951_SNP A G 0.1134 22 172 0.6027 7.0515149571220670E-01
3R_9774957_SNP T C 0.05208 10 182 0.7483 7.7104817436429318E-01
3R_9774968_SNP A C 0.07254 14 179 0.6019 5.1192374185766720E-01
3R_9774974_SNP A T 0.05699 11 182 0.5476 3.8823635522556954E-01
3R_9774983_SNP A G 0.1719 33 159 0.6094 4.1934995841590228E-01
3R_9775031_INS GTTTGTTGTTATATATA G 0.06122 12 184 0.5493 5.3895587742503015E-01
3R_9775036_INS AGTGA A 0.06218 12 181 0.5433 5.3242741414735750E-01
3R_9775117_SNP C T 0.05641 11 184 0.4551 3.0238245618933390E-01
3R_9775268_SNP G T 0.4586 83 98 0.006567 4.6765244706282261E-03
3R_9775368_SNP T C 0.3073 55 124 0.6287 6.2355276946966032E-01
3R_9775371_SNP A G 0.06154 12 183 0.3126 2.4560426279267955E-01
3R_9775609_SNP A C 0.4891 90 94 0.2846 1.9628595873412502E-01
3R_9775890_SNP A G 0.2299 43 144 0.01042 2.4634889327699661E-03
3R_9775931_SNP C T 0.2 38 152 0.1995 8.5923099813725368E-02
3R_9775937_SNP A G 0.1436 28 167 0.1231 4.8484937630685426E-02
3R_9775938_SNP G A 0.1392 27 167 0.08221 3.0952040227350344E-02
3R_9775958_SNP A G 0.1429 28 168 0.04491 1.4730413640879047E-02
3R_9776042_SNP T C 0.3757 71 118 0.635 5.9666014339725482E-01
3R_9776074_SNP C T 0.1649 31 157 0.4538 5.6889215403897531E-01
3R_9776075_SNP G C 0.4093 79 114 0.06841 5.2518233661153928E-02
3R_9776114_SNP T C 0.3862 73 116 0.02345 2.3735434813310557E-02
3R_9776122_SNP T A 0.05128 10 185 0.09759 1.8822988608864732E-01
3R_9776217_SNP T A 0.1613 30 156 0.3922 4.7306336261460269E-01
3R_9776239_SNP C T 0.06771 13 179 0.0528 1.4754839347086501E-01
3R_9776270_SNP T C 0.4108 76 109 0.4399 4.5141358071681337E-01
3R_9776272_SNP T C 0.4108 76 109 0.3789 3.4946327639486463E-01
3R_9776298_SNP T C 0.4262 78 105 0.4955 3.4799690356506874E-01
3R_9776340_SNP G A 0.3224 59 124 0.07574 9.6383188396550468E-02
3R_9776343_SNP A G 0.3111 56 124 0.07526 1.0317192880046600E-01
3R_9776372_SNP G C 0.4759 89 98 0.3845 4.0147099403123321E-01
3R_9776396_SNP T C 0.4892 91 95 0.2688 2.6394231613414199E-01
3R_9776399_SNP T G 0.388 71 112 0.08119 8.3312062685796384E-02
3R_9776405_DEL T TAGGTTGCCCAGATCT 0.3687 66 113 0.06086 3.7312095679309314E-02
3R_9776501_SNP A G 0.08763 17 177 0.6386 7.8730747386377986E-01
3R_9776540_SNP C T 0.06283 12 179 0.8016 9.4364615720492850E-01
3R_9776599_SNP A G 0.2717 50 134 0.0697 1.0575954501486151E-01
3R_9776600_SNP A T 0.2637 48 134 0.1347 2.2743166860208874E-01
3R_9776619_SNP T A 0.2459 45 138 0.06549 8.9521931638985586E-02
3R_9776672_SNP A G 0.4278 80 107 0.1136 1.0944314269903033E-01
3R_9776680_SNP A T 0.4239 78 106 0.1102 1.0630907290688574E-01
3R_9776681_SNP A G 0.08163 16 180 0.3288 2.7952538185524767E-01
3R_9776684_SNP T G 0.07653 15 181 0.3092 2.4794806608179576E-01
3R_9776705_SNP G C 0.1354 26 166 0.5895 4.9566305382665898E-01
3R_9776750_SNP G C 0.1047 20 171 0.5861 5.1174714669022492E-01
3R_9776814_SNP A C 0.08556 16 171 0.5429 4.0963509386455199E-01
3R_9776821_SNP T A 0.09524 18 171 0.4405 3.1234541311858277E-01
3R_9776838_SNP C G 0.4479 73 90 0.3222 4.5609793591654268E-01
3R_9776840_SNP G T 0.4611 77 90 0.3916 5.4601960232609592E-01
3R_9776855_SNP T A 0.3218 56 118 0.5316 6.5171137947615077E-01
3R_9776870_INS TGAA C 0.3353 57 113 0.4338 5.1586496509548341E-01
3R_9776903_SNP A C 0.4945 90 92 0.2569 3.1744920825439560E-01
3R_9776910_SNP C A 0.09948 19 172 0.409 2.8688943647367215E-01
3R_9776918_SNP C T 0.09326 18 175 0.505 5.0601620418848570E-01
3R_9776923_SNP T G 0.09326 18 175 0.4307 4.0178683659366310E-01
3R_9776935_SNP T G 0.09326 18 175 0.3547 3.4127585762349355E-01
3R_9776952_SNP C G 0.3889 70 110 0.5308 6.9387778153083313E-01
3R_9776969_SNP C T 0.4511 83 101 0.05283 6.3039923069704101E-02
3R_9776972_SNP C A 0.3478 64 120 0.175 2.6167356191064606E-01
3R_9776978_SNP T C 0.339 60 117 0.2452 3.7618192479615054E-01
3R_9776980_SNP G A 0.2717 50 134 0.3046 4.8585763915219293E-01
3R_9777007_SNP G T 0.4505 82 100 0.04659 5.3972654055770460E-02
3R_9777010_SNP C A 0.3441 64 122 0.1655 2.5256828957575095E-01
3R_9777013_SNP A T 0.07732 15 179 0.3764 3.0498575616857571E-01
3R_9777017_SNP A T 0.07254 14 179 0.2669 2.2879591050311532E-01
3R_9777021_SNP T G 0.07368 14 176 0.4098 3.3560468548329103E-01
3R_9777027_SNP T A 0.06599 13 184 0.5612 6.5229628362869985E-01
3R_9777032_SNP T C 0.3892 72 113 0.07857 1.1197373971676705E-01
3R_9777034_SNP T A 0.3825 70 113 0.09112 1.3547281560602453E-01
3R_9777038_SNP G C 0.3923 71 110 0.08475 1.0388498981038119E-01
3R_9777047_SNP G A 0.06701 13 181 0.3825 2.8505161863947837E-01
3R_9777081_SNP T G 0.09424 18 173 0.3342 2.8117803149206022E-01
3R_9777112_SNP C G 0.3169 58 125 0.1488 1.8585577028160516E-01
3R_9777118_SNP G T 0.4332 81 106 0.03637 3.3140315100502138E-02
3R_9777135_DEL A AA 0.07937 15 174 0.4844 3.4258202891788470E-01
3R_9777144_DEL T TAAAAAATCGTTTT 0.373 69 116 0.09554 1.1015392973758220E-01
3R_9777250_INS ATAAAAGTGACCCTCA A 0.35 63 117 0.1755 3.5638306653427254E-01
3R_9777281_SNP A C 0.4333 78 102 0.4042 5.4855560924714353E-01
3R_9777288_SNP T C 0.4891 90 94 0.3167 3.3892638388742913E-01
3R_9777381_SNP T A 0.3187 58 124 0.1324 1.4436390997818627E-01
3R_9777415_SNP G A 0.07143 14 182 0.06033 4.9079242163227489E-02
3R_9777440_SNP T C 0.2063 39 150 0.9407 8.9178811430293647E-01
3R_9777592_SNP A T 0.07107 14 183 0.5928 5.3043981478006963E-01
3R_9777811_SNP A G 0.1872 35 152 0.337 2.6743220717471206E-01
3R_9777815_SNP C T 0.1667 31 155 0.4842 3.5195585630507165E-01
3R_9777863_SNP G C 0.3351 63 125 0.9571 8.7511549249853293E-01
3R_9777874_SNP T A 0.3118 58 128 0.9413 8.6114191259816919E-01
3R_9777951_DEL A ACA 0.2265 41 140 0.8641 8.9049459044428658E-01
3R_9778013_SNP G C 0.1402 23 141 0.8889 9.6526144755999022E-01
3R_9778054_SNP C T 0.06316 12 178 0.8867 8.1945385352572997E-01
3R_9778072_SNP C T 0.07772 15 178 0.9956 9.2402325414065656E-01
3R_9778096_SNP G T 0.08995 17 172 0.7407 5.8627151637014463E-01
3R_9778127_DEL A AG 0.1742 31 147 0.7394 4.7979004308863105E-01
3R_9778159_DEL A AAGAAA 0.2 36 144 0.3184 1.3745373833186103E-01
3R_9778166_SNP G T 0.2356 45 146 0.3175 1.6355317893852184E-01
3R_9778175_SNP G A 0.07812 15 177 0.699 4.1950107022167438E-01
3R_9778180_SNP A T 0.2299 43 144 0.6658 4.9222486512746422E-01
3R_9778183_SNP A G 0.2353 44 143 0.4602 3.2019706401156567E-01
3R_9778278_DEL T TT 0.08995 17 172 0.6447 7.7232994479051975E-01
3R_9778416_DEL G GTCACGAGAATGG 0.3536 64 117 0.0101 8.2697831726261661E-03
3R_9778462_SNP T C 0.4787 90 98 0.2281 1.6364845965566743E-01
3R_9778508_DEL A AA 0.05348 10 177 0.2375 2.5741390484082483E-01
3R_9778519_SNP T A 0.383 72 116 0.548 5.5287261789847264E-01
3R_9778522_SNP T C 0.3825 70 113 0.5347 5.0551395134578558E-01
3R_9778523_SNP T C 0.385 72 115 0.5451 4.8829727669230938E-01
3R_9778525_SNP C A 0.3892 72 113 0.5164 5.0313411647839368E-01
3R_9778529_SNP A G 0.05291 10 179 0.5322 3.7571468989953505E-01
3R_9778581_SNP G A 0.1714 30 145 0.1089 1.1567007425314024E-01
3R_9778583_SNP A C 0.1568 29 156 0.05187 3.6285336035352521E-02
3R_9778584_SNP G A 0.1648 30 152 0.103 6.9566344088988499E-02
3R_9778639_SNP G C 0.1436 28 167 0.7102 7.6298231374079484E-01
3R_9778839_SNP C G 0.06091 12 185 0.8408 8.7697942976738263E-01
3R_9778885_SNP C T 0.4432 82 103 0.4438 4.0462791966654865E-01
3R_9778924_SNP G T 0.3403 65 126 0.07606 3.1853760879079852E-02
3R_9778958_SNP A G 0.3333 63 126 0.3197 1.4769817603427904E-01
3R_9778973_SNP C G 0.2723 52 139 0.01823 1.1657105316404756E-02
3R_9779001_SNP T C 0.1152 22 169 0.01819 2.3198010201810289E-02
3R_9779003_SNP A G 0.1152 22 169 0.01625 2.0199856411535946E-02
3R_9779033_SNP G T 0.3459 64 121 0.354 1.7187992020353970E-01
3R_9779053_SNP T A 0.07447 14 174 0.1187 7.5373654536823778E-02
3R_9779065_SNP A C 0.3187 58 124 0.2353 1.5469946870129214E-01
3R_9779073_SNP T C 0.3224 59 124 0.6206 5.7117197465911562E-01
3R_9779096_SNP T C 0.3351 62 123 0.3396 1.5729262008343614E-01
3R_9779105_DEL ATATTGTAA A 0.4545 85 102 0.05727 3.9436085981162189E-02
3R_9779122_SNP T G 0.4886 86 90 0.04366 3.4723974473682112E-02
3R_9779139_SNP C T 0.1105 21 169 0.03916 4.4922859074373843E-02
3R_9779151_DEL A CT 0.1862 35 153 0.08731 1.1460811129888693E-01
3R_9779155_DEL A AAGCTATCTTCT 0.1809 34 154 0.06808 8.3369165386303012E-02
3R_9779168_SNP T A 0.1809 34 154 0.0615 7.9716433773517559E-02
3R_9779187_SNP T A 0.3791 69 113 0.556 3.0707182858882409E-01
3R_9779205_SNP A C 0.07732 15 179 0.5486 8.5598618378284053E-01
3R_9779224_DEL TCCAT G 0.3736 65 109 0.5592 3.5499495667396552E-01
3R_9779241_SNP T C 0.3278 59 121 0.6108 7.4645982206407613E-01
3R_9779266_SNP T G 0.0567 11 183 0.566 4.5142999941454587E-01
3R_9779357_SNP T A 0.2995 56 131 0.1796 1.0025275191041028E-01
3R_9779362_INS CACACATC C 0.1453 26 153 0.05887 3.3714080903827652E-02
3R_9779410_SNP C A 0.4719 84 94 0.2315 1.8065747026857859E-01
3R_9779440_SNP C G 0.2565 49 142 0.1861 1.0596019098102638E-01
3R_9779633_SNP A T 0.05641 11 184 0.5715 7.6677548972494702E-01
3R_9779959_SNP A G 0.05319 10 178 0.3921 2.9921898525765767E-01
3R_9780048_SNP G A 0.05102 10 186 0.6412 4.6922637970417569E-01
3R_9780058_SNP T A 0.3464 62 117 0.8522 7.8118432288703055E-01
3R_9780087_SNP T C 0.2865 49 122 0.2207 2.6023921857270560E-01
3R_9780095_SNP A G 0.1771 31 144 0.4398 3.6899786576455584E-01
3R_9780115_SNP T G 0.1404 25 153 0.1633 1.4682812342581919E-01
3R_9780119_SNP G A 0.2356 45 146 0.1608 1.4957664747279298E-01
3R_9780121_SNP T A 0.2421 46 144 0.1766 1.7050010032145180E-01
3R_9780127_SNP T A 0.2396 46 146 0.1041 8.7740513507031048E-02
3R_9780138_SNP T A 0.2941 55 132 0.9796 9.5410617581500812E-01
3R_9780139_SNP C A 0.05128 10 185 0.009784 2.1285339569954442E-02
3R_9780168_SNP T C 0.05699 11 182 0.5752 4.5666078048805725E-01
3R_9780190_DEL G GA 0.2353 44 143 0.5276 4.5719349391006048E-01
3R_9780193_SNP T A 0.2186 40 143 0.6519 6.8206172472719606E-01
3R_9780199_DEL A ATAGCAAAACACGCGACA 0.1192 23 170 0.2361 2.8225291794210172E-01
3R_9780227_SNP C T 0.1289 25 169 0.2576 3.1224386825064077E-01
3R_9780266_SNP A G 0.2268 44 150 0.1226 1.3027548763746877E-01
3R_9780482_SNP T C 0.1094 21 171 0.4566 5.9660789754748955E-01
3R_9780562_SNP C T 0.1755 33 155 0.1976 1.5119774712708611E-01
3R_9780642_INS A AACCAATAAAGTCCGCTCCCGTCGCCC 0.2073 34 130 0.4817 5.7037712481523362E-01
3R_9780691_SNP C G 0.1378 27 169 0.0005318 2.5241706970778800E-04
3R_9780744_SNP T C 0.05612 11 185 0.09227 6.5688639187859013E-02
3R_9781123_SNP T C 0.06566 13 185 0.002167 2.2336172177891580E-03
3R_9781137_SNP A G 0.125 24 168 0.07957 5.6542749200404675E-02
3R_9781177_SNP G C 0.2324 43 142 0.3102 2.6964920221904842E-01
3R_9781178_SNP G A 0.05789 11 179 0.05665 6.2812616664025836E-02
3R_9781179_SNP T G 0.08718 17 178 0.217 1.6074738040872916E-01
3R_9781180_SNP A T 0.3978 74 112 0.593 5.0914273408682420E-01
3R_9781191_SNP T C 0.3135 58 127 0.1632 1.1756407407588843E-01
3R_9781195_SNP G A 0.1615 31 161 0.331 2.9604559307396139E-01
3R_9781198_SNP G T 0.1675 32 159 0.3039 2.9278511841339305E-01
3R_9781200_DEL T CAA 0.1667 32 160 0.312 3.0327120665271745E-01
3R_9781206_SNP T G 0.1675 32 159 0.3095 2.6907803592869928E-01
3R_9781207_SNP G T 0.1632 31 159 0.2955 2.4627313113591098E-01
3R_9781209_MNP AAC TTT 0.1452 27 159 0.4157 3.4789482752814493E-01
3R_9781222_SNP T G 0.3098 57 127 0.1027 7.4282569025767881E-02
3R_9781223_SNP T G 0.1632 31 159 0.2768 1.3859213543179649E-01
3R_9781224_INS CT C 0.1543 29 159 0.4482 4.2549391398180247E-01
3R_9781267_DEL C GACAG 0.1026 20 175 0.267 3.0094315257012860E-01
3R_9781290_SNP T G 0.05102 10 186 0.653 5.8681939894125379E-01
3R_9781333_SNP C T 0.3804 70 114 0.3397 2.9576919056003270E-01
3R_9781342_SNP T C 0.06383 12 176 0.9364 8.8553605228784504E-01
3R_9781377_INS TT T 0.4 70 105 0.8153 9.4163383602524386E-01
3R_9781394_SNP T C 0.3011 56 130 0.8153 8.6871368552300554E-01
3R_9781407_SNP A C 0.1192 23 170 0.1019 1.2490858932644178E-01
3R_9781506_SNP T C 0.08696 16 168 0.9298 5.5523829678428660E-01
3R_9781574_SNP C T 0.1863 30 131 0.5405 7.4196304021809278E-01
3R_9781577_SNP A T 0.1257 24 167 0.5961 8.3378631581459872E-01
3R_9781740_SNP T C 0.1156 20 153 0.8931 8.9355438555660538E-01
3R_9781753_INS T TGAATGGT 0.2857 48 120 0.6417 6.8724257170619851E-01
3R_9781755_SNP A G 0.3261 60 124 0.4317 4.2968183543211569E-01
3R_9781771_SNP A G 0.2979 56 132 0.6442 6.6695017661406575E-01
3R_9781807_SNP C A 0.3817 71 115 0.3634 3.6311211277464883E-01
3R_9781811_SNP A T 0.2366 44 142 0.1444 1.0882744344312001E-01
3R_9781830_SNP C T 0.1459 27 158 0.5628 7.2777165661588783E-01
3R_9781848_SNP G A 0.1297 24 161 0.549 4.2499273582127783E-01
3R_9781876_SNP C G 0.2688 50 136 0.1875 1.9240617942846416E-01
3R_9781907_SNP T C 0.3077 56 126 0.534 5.7570426395928653E-01
3R_9781952_SNP A T 0.07576 15 183 0.002573 4.6545680775732885E-03
3R_9781959_SNP A T 0.1793 33 151 0.9633 9.9782189384665476E-01
3R_9782088_SNP G A 0.1568 29 156 0.3783 3.4098293051716988E-01
3R_9782210_SNP G A 0.1484 27 155 0.4153 3.6085243393221522E-01
3R_9782243_SNP G C 0.07 14 186 0.6433 4.9072334221931602E-01
3R_9782346_SNP T A 0.3743 67 112 0.7747 8.1012823657073030E-01
3R_9782412_SNP T A 0.2 37 148 0.02814 2.4149697472250299E-02
3R_9782413_SNP T G 0.212 39 145 0.01474 1.4552502857596759E-02
3R_9782415_SNP G C 0.1503 29 164 0.8471 6.9588734110333128E-01
3R_9782463_SNP C T 0.2162 40 145 0.007695 2.7514841353115144E-03
3R_9782518_SNP G C 0.3892 72 113 0.9944 6.2370960033310641E-01
3R_9782570_SNP A C 0.1224 24 172 0.2286 2.0581439780223232E-01
3R_9782617_DEL CATTAATAAAAC C 0.1484 27 155 0.09463 2.8955139991393053E-01
3R_9782632_SNP G C 0.1289 25 169 0.0002773 5.2907879009999768E-04
3R_9782643_DEL GG G 0.125 24 168 0.0001345 2.6307166365675594E-04
3R_9782728_SNP T C 0.06633 13 183 0.9472 9.6253878909581414E-01
3R_9782749_SNP G A 0.1164 22 167 0.9663 9.5748470070114711E-01
3R_9782934_SNP C A 0.322 57 120 0.5665 6.7695049232752758E-01
3R_9782941_SNP T A 0.133 25 163 0.4817 3.8537789955600865E-01
3R_9782977_SNP T C 0.1344 25 161 0.1231 1.2302389892232790E-01
3R_9783007_SNP T C 0.0929 17 166 0.06043 5.6816396484131310E-02
3R_9783011_SNP A C 0.08242 15 167 0.07411 7.1374101761347661E-02
3R_9783024_SNP T C 0.06011 11 172 0.02067 1.5562335778906353E-02
3R_9783029_SNP C G 0.06011 11 172 0.01992 1.4859414887447448E-02
3R_9783032_SNP A T 0.2597 47 134 0.8515 7.8454703308910845E-01
3R_9783091_SNP A G 0.25 46 138 0.09624 1.1393637599185691E-01
3R_9783099_SNP A T 0.2216 41 144 0.1224 1.0856069985884786E-01
3R_9783102_SNP T A 0.2186 40 143 0.1326 1.5404412479599161E-01
3R_9783176_SNP A C 0.1705 30 146 0.4384 4.0469065424871586E-01
3R_9783342_SNP T C 0.08205 16 179 0.8964 8.4458857259704945E-01
3R_9783414_SNP G C 0.08021 15 172 0.9878 6.8086868166793479E-01
3R_9783430_SNP T C 0.2086 39 148 0.00453 7.0803800632140597E-03
3R_9783523_SNP T C 0.06667 13 182 0.9614 9.0012875181774821E-01
3R_9783528_SNP T C 0.05759 11 180 0.9792 9.8219373238302543E-01
3R_9783578_SNP G C 0.1789 34 156 0.1766 1.4702714983414700E-01
3R_9783621_SNP G T 0.3892 72 113 0.2257 2.7597666326817405E-01
3R_9783639_INS TGAT T 0.3626 66 116 0.0952 9.4367033176708692E-02
3R_9783641_SNP C G 0.3702 67 114 0.09741 9.3712107099097164E-02
3R_9783648_SNP A C 0.2308 42 140 0.6356 6.9042118579056844E-01
3R_9783653_SNP T C 0.2391 44 140 0.6633 7.2410075796628448E-01
3R_9783656_SNP C G 0.2337 43 141 0.6851 7.5228495575517162E-01
3R_9783659_INS AA G 0.2378 44 141 0.6287 6.9054393268590242E-01
3R_9783668_SNP A T 0.3388 62 121 0.6759 6.1824187252745855E-01
3R_9783683_SNP A T 0.3333 60 120 0.0508 6.8275593716538213E-02
3R_9783685_SNP A T 0.3552 65 118 0.8537 7.8065072828332371E-01
3R_9783686_SNP T A 0.3481 63 118 0.8906 8.2256611747593400E-01
3R_9783691_DEL A AA 0.3407 62 120 0.06707 9.2377638529527628E-02
3R_9783700_DEL T TAAGCTTAAT 0.3587 66 118 0.07346 9.3859451461193899E-02
3R_9783736_INS ATTCCTTA A 0.4746 84 93 0.01935 2.6262275985213603E-02
3R_9783747_SNP A C 0.1514 28 157 0.1891 2.2086560999993365E-01
3R_9783752_DEL G AA 0.1459 27 158 0.1722 1.9984182450915544E-01
3R_9783757_SNP T G 0.1505 28 158 0.1831 2.1343348856146438E-01
3R_9783802_SNP C G 0.2487 48 145 0.04816 1.0596575268305908E-01
3R_9783893_SNP G A 0.4889 88 92 0.393 3.1106800511319532E-01
3R_9783996_INS AA C 0.1141 21 163 0.7333 9.5380894809306316E-01
3R_9784039_SNP G C 0.151 29 163 0.6305 4.4758934094018998E-01
3R_9784044_SNP C G 0.4947 94 96 0.8394 8.2150595806960069E-01
3R_9784046_SNP G A 0.1518 29 162 0.6781 4.8039754230773757E-01
3R_9784109_SNP T C 0.0973 18 167 0.8957 7.9275717388452305E-01
3R_9784124_SNP T G 0.1979 38 154 0.9248 8.1593353228287080E-01
3R_9784147_SNP T C 0.09626 18 169 0.679 4.9398935590294868E-01
3R_9784165_SNP C T 0.3892 72 113 0.7 6.0531791725780471E-01
3R_9784244_SNP G T 0.07853 15 176 0.824 8.2360860782944512E-01
3R_9784260_SNP C T 0.2181 41 147 0.868 8.3686185015285763E-01
3R_9784276_SNP G A 0.1667 30 150 0.7576 9.8932765110958532E-01
3R_9784287_SNP A G 0.4426 81 102 0.5678 5.4189698740782077E-01
3R_9784314_SNP T C 0.08152 15 169 0.5971 9.0558320697239658E-01
3R_9784378_SNP G C 0.4022 74 110 0.6292 5.3158785270558750E-01
3R_9784390_SNP T A 0.4246 76 103 0.07637 9.5563374737298923E-02
3R_9784391_SNP T A 0.4176 76 106 0.0851 1.1251205613629545E-01
3R_9784393_SNP T G 0.4066 74 108 0.5545 4.6589332754431712E-01
3R_9784456_SNP T C 0.2751 52 137 0.4051 3.0118042948923784E-01
3R_9784457_SNP G A 0.07254 14 179 0.1825 2.0758639439087356E-01
3R_9784473_SNP A G 0.2632 50 140 0.5458 4.4320750292884814E-01
3R_9784475_SNP A G 0.3548 66 120 0.1636 1.3656370143626684E-01
3R_9784559_DEL A AA 0.1492 27 154 0.1566 1.8907828633250268E-01
3R_9784562_SNP A G 0.1915 36 152 0.8533 9.6462441202428206E-01
3R_9784624_DEL A AC 0.1889 34 146 0.2595 2.6615333803037888E-01
3R_9784871_SNP C T 0.07692 15 180 0.4228 8.7547507215255072E-01
3R_9784878_SNP C A 0.1223 23 165 0.7186 8.8841581220795474E-01
3R_9784913_SNP T C 0.1497 28 159 0.7771 8.6002002831588853E-01
3R_9784978_SNP C G 0.3687 66 113 0.04703 7.1505805495586064E-02
3R_9784988_SNP A T 0.3631 65 114 0.03144 3.6034860998144930E-02
3R_9785196_SNP A T 0.1323 25 164 0.872 9.6020990357563496E-01
3R_9785229_SNP T A 0.4088 74 107 0.01507 4.8043390044022284E-02
3R_9785230_SNP A T 0.4066 74 108 0.01727 5.3603273149236547E-02
3R_9785249_SNP G C 0.4176 76 106 0.01044 2.1965220501406216E-02
3R_9785317_SNP A T 0.4012 69 103 0.09247 1.5322916810171516E-01
3R_9785333_SNP T A 0.4167 75 105 0.1398 1.8870589843236130E-01
3R_9785425_SNP C T 0.2609 48 136 0.8692 7.7701239640967867E-01
3R_9785485_SNP C T 0.2391 44 140 0.4446 5.2688243339015328E-01
3R_9785563_SNP A G 0.4368 76 98 0.1438 1.1670607011110568E-01
3R_9785656_SNP C T 0.2143 39 143 0.4602 5.0221227505494515E-01
3R_9785701_SNP A G 0.413 76 108 0.6426 7.2896862207142310E-01
3R_9786001_SNP C T 0.4728 87 97 0.6028 5.8636572261201048E-01
3R_9786115_DEL A AA 0.06218 12 181 0.1541 1.2097384394465249E-01
3R_9786121_SNP G A 0.06218 12 181 0.1546 1.1998481693299345E-01
3R_9786122_SNP A C 0.06218 12 181 0.1541 1.2097384394465249E-01
3R_9786130_INS C CGTC 0.4268 70 94 0.08733 1.0262335550758517E-01
3R_9786134_SNP T C 0.07216 14 180 0.2777 2.7901751444663492E-01
3R_9786140_SNP C T 0.06218 12 181 0.3194 1.2823978360295807E-01
3R_9786181_SNP G A 0.2742 51 135 0.03331 5.4790485507563477E-02
3R_9786185_SNP C G 0.2781 52 135 0.03323 5.7874042949435330E-02
3R_9786242_SNP C G 0.4659 82 94 0.04454 3.4796418834547982E-02
3R_9786396_SNP C A 0.1429 27 162 0.2939 2.2826882553507633E-01
3R_9786432_SNP A T 0.3867 70 111 0.5672 7.1323861513093467E-01
3R_9786508_SNP A G 0.1031 20 174 0.9745 8.7706667129821247E-01
3R_9786509_SNP T C 0.1036 20 173 0.9811 8.8311624531570188E-01
3R_9786514_SNP G A 0.09896 19 173 0.8952 8.0805910837855410E-01
3R_9786551_SNP G A 0.257 46 133 0.9574 8.9030544451708082E-01
3R_9786557_DEL A AT 0.06077 11 170 0.2331 1.6622919064160568E-01
3R_9786561_SNP G C 0.05 9 171 0.1959 1.4450343099616580E-01
3R_9786893_SNP G A 0.09474 18 172 0.5894 3.5054106697282317E-01
3R_9786981_SNP G T 0.1 19 171 0.9216 7.1218194236134158E-01
3R_9786997_SNP A G 0.07071 14 184 0.4523 7.1457609504460362E-01
3R_9787015_SNP G A 0.2989 55 129 0.4684 3.9265493055971612E-01
3R_9787047_SNP G A 0.4372 80 103 0.7788 7.6942509524229530E-01
3R_9787066_SNP C G 0.1027 19 166 0.1763 1.5278941591728779E-01
3R_9787189_SNP A G 0.0829 16 177 0.6834 6.6305039054120107E-01
3R_9787222_SNP A G 0.2416 43 135 0.009172 1.9282400331554844E-02
3R_9787255_SNP C G 0.1793 33 151 0.3492 4.4365406179357914E-01
3R_9787348_SNP G A 0.3102 58 129 0.2767 4.3798043861700031E-01
3R_9787364_SNP G T 0.2552 49 143 0.4885 7.6825641428521285E-01
3R_9787367_SNP C G 0.2565 49 142 0.507 7.2522827964397851E-01
3R_9787371_SNP T G 0.2579 49 141 0.479 7.4012214079104344E-01
3R_9787385_SNP A G 0.2564 50 145 0.4576 7.3117935072882834E-01
3R_9787764_SNP T A 0.4576 81 96 0.9444 9.1858542143469646E-01
3R_9788465_SNP C T 0.2818 51 130 0.08305 7.0240226119167234E-02
3R_9788547_SNP A G 0.4586 83 98 0.4091 3.4109097901870644E-01
3R_9788682_SNP T G 0.1882 35 151 0.9638 9.9493926149503487E-01
3R_9788943_SNP C A 0.4076 75 109 0.7974 9.2181705667504943E-01
3R_9788994_SNP A G 0.3315 61 123 0.945 9.9098948509853235E-01
3R_9789195_SNP T C 0.25 46 138 0.4859 5.1948805993362146E-01
3R_9789471_SNP A C 0.09091 17 170 0.2516 4.1581949305138921E-01
3R_9789474_SNP T C 0.09424 18 173 0.4432 3.8096763216635310E-01
3R_9789531_SNP T C 0.3495 65 121 0.3615 3.7201576760486132E-01
3R_9789630_SNP A T 0.05128 10 185 0.002721 3.2322184609756411E-03
3R_9789832_SNP C T 0.1667 31 155 0.8348 9.2789632403347100E-01
3R_9789995_SNP A T 0.1345 23 148 0.2901 5.2048002257143133E-01
3R_9790099_SNP A C 0.07732 15 179 0.0621 7.8490729769270226E-02
3R_9790272_SNP C A 0.4551 81 97 0.2044 2.8405680385563425E-01
3R_9790273_SNP G C 0.4309 78 103 0.2183 2.8072319903821075E-01
3R_9790341_SNP A T 0.4157 74 104 0.3998 5.0787050952194468E-01
3R_9790493_SNP C T 0.4663 83 95 0.2573 3.8424013887278952E-01
3R_9790531_SNP A G 0.08466 16 173 0.4492 8.8771700067820025E-01
3R_9790541_SNP G T 0.4719 84 94 0.275 2.9489046669154551E-01
3R_9790564_SNP A C 0.4862 88 93 0.3877 4.3677932191725966E-01
3R_9791019_DEL A AGGA 0.06633 13 183 0.3605 4.4426022107890573E-01
3R_9791066_SNP A G 0.2333 42 138 0.691 7.6789687416533159E-01
3R_9791077_SNP C T 0.2581 48 138 0.5739 5.8904474246365868E-01
3R_9791134_SNP C T 0.07653 15 181 0.2782 3.2789769482249731E-01
3R_9791203_SNP G A 0.2235 40 139 0.3864 2.4454650793775623E-01
3R_9791260_SNP C T 0.2044 37 144 0.2844 1.1002774303770635E-01
3R_9791334_INS AT A 0.06704 12 167 0.4249 4.3368155127475072E-01
3R_9791358_SNP G A 0.09948 19 172 0.2862 2.2970909514636084E-01
3R_9791490_SNP G T 0.08696 16 168 0.4988 5.0161799670238438E-01
3R_9791534_SNP G C 0.1955 35 144 0.7389 6.8454203937406732E-01
3R_9791655_SNP A G 0.3799 68 111 0.5507 4.7281154808221626E-01
3R_9791679_SNP A T 0.4185 77 107 0.3033 3.1820889440778799E-01
3R_9791743_SNP T C 0.1613 30 156 0.1908 2.0727457012945538E-01
3R_9791754_SNP T C 0.1585 29 154 0.1612 1.7307610500545600E-01
3R_9791758_SNP C A 0.1694 31 152 0.1288 1.3039336202245921E-01
3R_9791832_SNP C T 0.1915 36 152 0.06324 8.1906782488243471E-02
3R_9791907_SNP T G 0.08763 17 177 0.4745 2.8216291413222827E-01
3R_9791928_SNP C G 0.3533 65 119 0.877 8.7599711256390411E-01
3R_9792156_SNP A C 0.09278 18 176 0.2465 1.9705986817111054E-01
3R_9792166_SNP G A 0.1758 32 150 0.5392 6.4533426102965818E-01
3R_9792233_SNP A C 0.1026 20 175 0.07152 7.9977107515959781E-02
3R_9792239_SNP T G 0.05584 11 186 0.4761 4.4897862403296473E-01
3R_9792289_SNP A G 0.2363 43 139 0.2713 2.6195809662157343E-01
3R_9792836_SNP G T 0.2295 42 141 0.06247 7.2560861989314079E-02
3R_9792857_SNP C G 0.05729 11 181 0.8532 9.6980463279936713E-01
3R_9792892_SNP T A 0.08108 15 170 0.1613 1.3410143063849689E-01
3R_9792960_SNP A C 0.2337 43 141 0.05451 2.7379108696150109E-02
3R_9793028_SNP C G 0.1344 25 161 0.2936 4.5875530377990303E-01
3R_9793054_SNP G T 0.1765 33 154 0.8854 9.6584891110328663E-01
3R_9793064_SNP T C 0.1405 26 159 0.4288 6.0976875442340261E-01
3R_9793104_SNP T G 0.1629 29 149 0.9031 7.7850620907327583E-01
3R_9793125_SNP G A 0.1444 26 154 0.8518 5.5816878949180471E-01
3R_9793130_SNP C T 0.09239 17 167 0.5679 5.4419611827007297E-01
3R_9793387_SNP T A 0.1081 20 165 0.4413 5.1686108327481284E-01
3R_9793675_SNP C T 0.2556 46 134 0.3681 5.2386067338245579E-01
3R_9793867_SNP A T 0.1466 28 163 0.3347 3.2728002288203628E-01
3R_9793937_SNP T C 0.07292 14 178 0.6964 7.7695251171902990E-01
3R_9793964_SNP G A 0.4918 90 93 0.9087 6.3508375689645624E-01
3R_9793988_INS A ATGC 0.2541 46 135 0.6735 4.6259383856177771E-01
3R_9793997_DEL TT C 0.2556 46 134 0.6751 4.6913246953796361E-01
3R_9794267_SNP A T 0.06135 10 153 0.516 5.1323732964492796E-01
3R_9794326_SNP G C 0.1056 19 161 0.6775 7.1352277769322936E-01
3R_9794328_INS AA T 0.1006 18 161 0.8153 8.3950108112585520E-01
3R_9794369_SNP T C 0.05946 11 174 0.2032 1.7825625970348802E-01
3R_9794402_SNP T G 0.1957 36 148 0.7021 5.6774353487348428E-01
3R_9794446_SNP T A 0.09948 19 172 0.2545 2.2101046744464292E-01
3R_9794542_SNP G A 0.4892 91 95 0.9316 8.6808731120868332E-01
3R_9794683_SNP A G 0.5 91 91 0.2881 2.5939494191587520E-01
3R_9794717_SNP C T 0.1762 34 159 0.8521 6.2232615642571254E-01
3R_9794775_SNP T C 0.1585 29 154 0.7985 9.5470374478833220E-01
3R_9794894_SNP A G 0.377 69 114 0.4945 5.6619551106288757E-01
3R_9795007_SNP A G 0.05699 11 182 0.3283 3.3482593274305761E-01
3R_9795022_SNP A G 0.05181 10 183 0.1782 1.0457911581674728E-01
3R_9795071_SNP G C 0.3243 60 125 0.5624 7.3645565348054642E-01
3R_9795074_SNP A C 0.3279 60 123 0.4975 6.2054940731839658E-01
3R_9795109_SNP A T 0.3552 65 118 0.6553 6.4721289258137249E-01
3R_9795184_SNP G T 0.3514 65 120 0.4511 5.9412489676636904E-01
3R_9795522_SNP T G 0.06915 13 175 0.2318 2.8851757097878161E-01
3R_9795674_SNP T G 0.09845 19 174 0.9551 9.8614150574244497E-01
3R_9795710_SNP T G 0.1128 22 173 0.5545 6.2777754437943978E-01
3R_9795719_SNP T A 0.2722 49 131 0.2504 2.3974299526408993E-01
3R_9795836_SNP T C 0.06701 13 181 0.09103 5.6291880672813981E-02
3R_9795848_SNP A G 0.1593 29 153 0.0714 6.6981215320814164E-02
3R_9795872_SNP T G 0.3859 71 113 0.7283 6.1151754988720963E-01
3R_9795991_SNP A C 0.4162 77 108 0.6887 8.1347091962761831E-01
3R_9796167_SNP T C 0.06383 12 176 0.9373 8.8161242767276271E-01
3R_9796213_SNP G A 0.05851 11 177 0.5794 7.1013838181473288E-01
3R_9796438_SNP A T 0.1514 28 157 0.9037 8.0890007524750374E-01
3R_9796519_SNP G A 0.1405 26 159 0.7794 8.6084566456839218E-01
3R_9796858_SNP T G 0.1913 35 148 0.6786 7.7427087725235122E-01
3R_9796859_SNP G A 0.2967 54 128 0.7743 8.5194647102733545E-01
3R_9796930_SNP T A 0.3934 72 111 0.1318 9.5123719518092953E-02
3R_9797085_SNP C T 0.4754 87 96 0.4887 5.0588528674780453E-01
3R_9797128_SNP G A 0.06667 13 182 0.8061 6.7114653917922984E-01
3R_9797136_SNP A G 0.3925 73 113 0.3034 3.2213744150241252E-01
3R_9797145_SNP A G 0.1344 25 161 0.8663 9.6195148153573662E-01
3R_9797164_SNP C A 0.1958 37 152 0.4912 4.6649716793634843E-01
3R_9797169_INS TGAGGAGATA T 0.4516 84 102 0.3941 3.7901537701932875E-01
3R_9797397_SNP A T 0.4324 80 105 0.466 5.9793686596446705E-01
3R_9797399_SNP A T 0.1111 21 168 0.9937 9.6613607051618122E-01
3R_9797414_DEL T TCAGAAGTT 0.05348 10 177 0.7099 7.4278588391496780E-01
3R_9797428_SNP A G 0.2833 51 129 0.6739 5.1392831372267023E-01
3R_9797435_SNP A C 0.3182 56 120 0.3864 2.8081071019999315E-01
3R_9797478_SNP A G 0.4725 86 96 0.4044 3.3717001335891561E-01
3R_9797485_SNP A C 0.1865 36 157 0.8979 7.7706246397723289E-01
3R_9797657_SNP C G 0.1526 29 161 0.9646 7.9101561423354716E-01
3R_9797700_SNP C G 0.4811 89 96 0.9387 8.2948109933834469E-01
3R_9797703_SNP G A 0.08947 17 173 0.5561 5.1970613394050003E-01
3R_9797727_INS G GTGT 0.4972 90 91 0.9231 8.9360693642650713E-01
3R_9797731_SNP A T 0.4915 87 90 0.8919 9.7868810611989676E-01
3R_9797791_SNP G A 0.2408 46 145 0.5319 7.7821411114256478E-01
3R_9797925_SNP A G 0.3579 68 122 0.3232 3.1122719001504195E-01
3R_9797934_SNP T C 0.3545 67 122 0.2982 3.0516881858757428E-01
3R_9797935_SNP A T 0.3579 68 122 0.3038 2.9714862425131083E-01
3R_9797980_SNP T A 0.06701 13 181 0.3782 4.1531978673176229E-01
3R_9797994_SNP C A 0.06701 13 181 0.3782 4.1531978673176229E-01
3R_9797998_SNP C G 0.06701 13 181 0.3782 4.1531978673176229E-01
3R_9798000_SNP G A 0.05729 11 181 0.4241 4.1334793249117285E-01
3R_9798018_SNP G A 0.3454 67 127 0.3486 3.7462205136500681E-01
3R_9798022_SNP A T 0.06701 13 181 0.3782 4.1531978673176229E-01
3R_9798040_SNP G T 0.08763 17 177 0.1792 1.4283495444383831E-01
3R_9798197_SNP A G 0.3098 57 127 0.3374 2.8418652664062349E-01
3R_9798364_INS TGTAGTGTGAGTGTGT T 0.1105 21 169 0.06146 8.6928375338517938E-02
3R_9798476_SNP A G 0.4076 75 109 0.1189 1.5940804602234837E-01
3R_9798524_DEL C CTC 0.05814 10 162 0.6306 5.3289840478878248E-01
3R_9798763_SNP A G 0.163 30 154 0.06751 7.9867155698083656E-02
3R_9798812_SNP A G 0.2737 52 138 0.4342 6.7662461492716897E-01
3R_9798858_SNP C A 0.05528 11 188 0.09979 1.5627619927893022E-01
3R_9798871_SNP G A 0.1915 36 152 0.6599 8.1231034428202609E-01
3R_9798877_SNP A T 0.2486 46 139 0.4421 6.0802821253843442E-01
3R_9798882_SNP C T 0.1979 37 150 0.6718 7.9984940279826411E-01
3R_9798900_SNP T A 0.3583 67 120 0.1221 1.9370403633748079E-01
3R_9798936_SNP C T 0.05699 11 182 0.6409 7.3475123876090909E-01
3R_9799022_SNP C A 0.1223 23 165 0.8842 9.1751244838513712E-01
3R_9799067_SNP G A 0.129 24 162 0.7787 7.8329306062694903E-01
3R_9799203_DEL A AGGTA 0.09341 17 165 0.4539 2.8682210262432140E-01
3R_9799226_SNP T G 0.1692 33 162 0.1422 1.9677394985639129E-01
3R_9799302_SNP A G 0.3462 63 119 0.8896 8.8864489772735733E-01
3R_9799320_SNP A C 0.07568 14 171 0.737 9.6221851505268552E-01
3R_9799338_INS GT G 0.3039 55 126 0.3953 3.3917829152510248E-01
3R_9799348_SNP C T 0.1695 30 147 0.7865 6.5949632256549851E-01
3R_9799395_SNP T G 0.3825 70 113 0.5774 5.7088242492953856E-01
3R_9799420_SNP T A 0.3743 67 112 0.6217 6.0915038358270923E-01
3R_9799433_SNP G T 0.4804 86 93 0.4626 4.6840142710740595E-01
3R_9799511_SNP A G 0.3189 59 126 0.5468 5.6104419767140734E-01
3R_9799594_SNP T G 0.2565 49 142 0.5495 4.7316540316817779E-01
3R_9799915_SNP T G 0.05051 10 188 0.9527 8.1750213554643214E-01
3R_9799948_SNP C T 0.2204 41 145 0.8709 9.9393326654388647E-01
3R_9800015_SNP G C 0.2649 49 136 0.9335 8.6563432313973077E-01
3R_9800062_SNP C A 0.3626 66 116 0.8238 8.1392225036903953E-01
3R_9800096_SNP C A 0.2108 39 146 0.5021 5.9340694061735788E-01
3R_9800103_SNP T A 0.07937 15 174 0.8283 8.1398990406193661E-01
3R_9800176_SNP C T 0.1033 19 165 0.2989 4.6951874689756157E-01
3R_9800189_DEL TTA G 0.2692 49 133 0.7286 6.1992033606696006E-01
3R_9800206_SNP C A 0.2554 47 137 0.6983 5.9333251195712811E-01
3R_9800220_INS TAT T 0.07937 15 174 0.7156 5.7917029512120277E-01
3R_9800237_INS A ATGTA 0.4725 86 96 0.5085 6.7636670949497213E-01
3R_9800239_SNP A G 0.4254 77 104 0.5853 6.0826265305040406E-01
3R_9800279_SNP T A 0.4199 76 105 0.4726 4.8390198060207890E-01
3R_9800315_SNP A G 0.4144 75 106 0.4301 4.4463144064397742E-01
3R_9800316_SNP T C 0.4111 74 106 0.4077 4.2197363938429377E-01
3R_9800594_SNP C T 0.375 63 105 0.6955 5.5701133902635758E-01
3R_9800619_SNP T C 0.4724 77 86 0.7231 8.2831981149374001E-01
3R_9800693_SNP T C 0.1978 36 146 0.2553 3.3607209978229990E-01
3R_9800756_SNP C T 0.2834 53 134 0.3951 3.9912315773607443E-01
3R_9800766_DEL T TCTGGCCGCT 0.2151 37 135 0.4992 3.1920532028111703E-01
3R_9801082_SNP A T 0.4615 84 98 0.8835 9.9753622814892995E-01
3R_9801096_SNP T G 0.1436 28 167 0.8109 8.7397177133477777E-01
3R_9801126_DEL A AT 0.1579 30 160 0.4652 5.0903803067392750E-01
3R_9801140_DEL G GTGTAAT 0.1623 31 160 0.5256 6.0246557771651144E-01
3R_9801150_DEL T TTTAGGAAACTGAAGTTGTTTGTTTGCT 0.3916 65 101 0.8292 8.7174217073404159E-01
3R_9801200_SNP C G 0.4254 77 104 0.8351 9.6082255114773885E-01
3R_9801236_SNP T C 0.3955 70 107 0.6818 6.8176256238729582E-01
3R_9801332_SNP A G 0.3017 54 125 0.8322 7.9227852780194241E-01
3R_9801358_SNP C T 0.2473 45 137 0.379 3.8607777260814768E-01
3R_9801402_DEL TT T 0.1461 26 152 0.8128 8.4741017878906311E-01
3R_9801488_SNP C G 0.3946 73 112 0.9481 9.1819412574814874E-01
3R_9801493_SNP A G 0.05641 11 184 0.6453 5.0513328520176914E-01
3R_9801521_SNP A C 0.3791 69 113 0.9371 9.6612715582988229E-01
3R_9801523_SNP T C 0.3799 68 111 0.8832 8.5577477058094431E-01
3R_9801553_INS A AA 0.1348 24 154 0.5386 3.2773695155599125E-01
3R_9801574_SNP A G 0.1547 28 153 0.9851 7.2016855455960616E-01
3R_9801595_SNP T A 0.1475 27 156 0.8941 6.1760445769198169E-01
3R_9801840_SNP T C 0.162 29 150 0.3119 4.2776286212939407E-01
3R_9801849_SNP A G 0.1585 29 154 0.2063 2.7722810568267653E-01
3R_9801978_SNP A C 0.06218 12 181 0.6613 8.1927218222094156E-01
3R_9802229_SNP G C 0.2577 50 144 0.428 4.6557165985780358E-01
3R_9802238_SNP A C 0.1946 36 149 0.9237 8.6896788258263835E-01
3R_9802493_SNP T C 0.1099 20 162 0.2562 2.9644623181568608E-01
3R_9802590_SNP A G 0.3812 69 112 0.8277 8.5104969738130665E-01
3R_9802727_SNP A C 0.2139 40 147 0.767 4.4753249869698564E-01
3R_9802815_SNP G A 0.05128 10 185 0.9131 7.1303822877660239E-01
3R_9802950_SNP C G 0.4148 73 103 0.819 7.0888794641408903E-01
3R_9802970_SNP G A 0.3111 56 124 0.8528 7.8760697537598767E-01
3R_9803205_SNP G A 0.1818 34 153 0.1968 2.7160596480030419E-01
3R_9803226_SNP T C 0.1237 24 170 0.2918 2.6018562325321637E-01
3R_9803294_SNP T G 0.1684 33 163 0.3416 3.1647856401564944E-01
3R_9803364_SNP A G 0.09694 19 177 0.4006 3.7150808376841760E-01
3R_9803420_SNP A T 0.07772 15 178 0.8186 9.3534429922902507E-01
3R_9803787_SNP G T 0.489 89 93 0.9936 8.5939003002527203E-01
3R_9803798_SNP G A 0.4576 81 96 0.9891 7.5164024826505837E-01
3R_9804265_INS CCACTTCTC C 0.1044 19 163 0.272 3.5998478442351833E-01
3R_9804292_SNP C T 0.172 32 154 0.3449 3.7982015358132992E-01
3R_9804484_DEL A ACA 0.1176 22 165 0.6126 6.9381891503240745E-01
3R_9806910_DEL G GG 0.1082 21 173 0.03744 4.1416620000218680E-02
3R_9806930_SNP G T 0.1031 20 174 0.03374 3.6825873774301472E-02
3R_9806932_SNP T C 0.08854 17 175 0.4912 5.3751380808318761E-01
3R_9806944_SNP T G 0.07527 14 172 0.9907 9.6158122975168381E-01
3R_9806955_SNP A G 0.07368 14 176 0.1328 1.4880703492103597E-01
3R_9806965_SNP T G 0.1237 24 170 0.06798 6.3659032643267430E-02
3R_9806969_SNP C T 0.1186 23 171 0.07139 1.5087148463944944E-01
3R_9806981_SNP G A 0.1186 23 171 0.07139 1.5087148463944944E-01
3R_9807102_SNP C G 0.05584 11 186 0.04294 4.6647316826515149E-02
3R_9807266_INS GTGTTTTTA ACT 0.2151 40 146 0.2306 3.0543665087102445E-01
3R_9807914_SNP C T 0.2235 40 139 0.3444 3.0125183446707215E-01
3R_9807964_SNP A G 0.06186 12 182 0.5426 6.9710343091094584E-01
3R_9808531_SNP A G 0.1005 19 170 0.06737 7.3329360064939897E-02
3R_9808540_DEL T TTGCTGC 0.1146 22 170 0.0506 6.3222361751417502E-02
3R_9808822_SNP C G 0.06091 12 185 0.3021 4.9574014948788958E-01
3R_9808934_INS TGT T 0.08247 16 178 0.8908 8.8584992313535860E-01
3R_9809022_SNP C T 0.1868 34 148 0.2064 3.4534366947462070E-01
3R_9809623_SNP A C 0.2131 39 144 0.7405 9.4710287738804488E-01
3R_9809997_SNP C G 0.2191 39 139 0.2271 2.0301983487494446E-01
3R_9810752_SNP T C 0.1503 29 164 0.6968 8.1716800819075908E-01
3R_9810813_SNP A T 0.07254 14 179 0.5277 3.7055870955289794E-01
3R_9810841_DEL T TT 0.06218 12 181 0.8975 6.2274255831048175E-01
3R_9810899_SNP A G 0.1351 25 160 0.6246 3.8074506388464513E-01
3R_9810936_SNP T A 0.07179 14 181 0.715 4.8543123613460692E-01
3R_9811275_SNP C A 0.3077 56 126 0.8102 7.4539960415960849E-01
3R_9811479_DEL A AA 0.06842 13 177 0.204 2.3340058194123858E-01
3R_9811496_DEL T TG 0.06806 13 178 0.1978 2.2841932328523840E-01
3R_9811573_SNP T A 0.08556 16 171 0.8203 8.3633226937395511E-01
3R_9811583_SNP A C 0.08247 16 178 0.5537 5.6324619493035044E-01
3R_9811682_SNP G A 0.1967 36 147 0.1345 1.8119757827592908E-01
3R_9811695_INS AA A 0.193 33 138 0.135 2.9226724279406702E-01
3R_9811874_SNP A G 0.06061 12 186 0.6568 5.1177826031411155E-01
3R_9812019_SNP A G 0.0603 12 187 0.6578 5.1410331134304321E-01
3R_9812061_SNP A T 0.08466 16 173 0.4381 4.8602992673731094E-01
3R_9812190_SNP T A 0.125 24 168 0.9805 9.8366974434013521E-01
3R_9812246_SNP T A 0.1 19 171 0.9988 9.9215555028162472E-01
3R_9812464_SNP G T 0.2826 52 132 0.1185 1.0662713840666826E-01
3R_9812468_SNP C A 0.1474 28 162 0.1646 1.4062832373135636E-01
3R_9812488_DEL T TT 0.2651 44 122 0.1406 1.4638636210115497E-01
3R_9812502_SNP T C 0.1503 29 164 0.2659 3.6445842743647416E-01
3R_9812549_SNP A G 0.159 31 164 0.2712 3.5926722751777318E-01
3R_9812567_SNP T A 0.1979 38 154 0.4587 5.4835731148798461E-01
3R_9812601_SNP T G 0.1907 37 157 0.4746 5.4995431557638197E-01
3R_9812604_SNP A G 0.1633 32 164 0.2543 3.3475275109049751E-01
3R_9812624_SNP G T 0.4833 87 93 0.9215 9.8748086311470873E-01
3R_9812660_SNP G A 0.1087 20 164 0.8526 8.9529464241053391E-01
3R_9812671_SNP C T 0.3261 60 124 0.1592 2.7585841875874206E-01
3R_9812686_SNP C G 0.4919 91 94 0.2995 4.0640657170283634E-01
3R_9812791_SNP C T 0.3228 61 128 0.81 9.2651839738392194E-01
3R_9812793_SNP A G 0.3204 58 123 0.4742 7.4094317393845532E-01
3R_9812865_DEL G GG 0.05128 10 185 0.8139 8.4318160069975279E-01
3R_9812980_SNP T A 0.2634 49 137 0.2664 4.0915568948672831E-01
3R_9813291_SNP T C 0.05641 11 184 0.8042 9.6953929234351921E-01
3R_9813466_SNP T C 0.1333 24 156 0.9306 7.6187981402849392E-01
3R_9813526_SNP A G 0.2747 50 132 0.7512 8.0628523085146608E-01
3R_9813570_SNP A G 0.2963 56 133 0.5345 5.5445062952253421E-01
3R_9813668_DEL ATC A 0.3829 67 108 0.6568 7.2949909274235525E-01
3R_9813730_SNP A T 0.3187 58 124 0.5836 4.6314085672510874E-01
3R_9813765_SNP A T 0.4545 80 96 0.6823 9.1256334822093033E-01
3R_9813832_SNP T G 0.1186 23 171 0.1119 1.6064386537334518E-01
3R_9813875_SNP A C 0.328 61 125 0.4539 3.3645377279613364E-01
3R_9813929_INS TT A 0.0765 14 169 0.1066 1.2432328720826002E-01
3R_9814003_SNP A G 0.4511 83 101 0.3236 3.1363979404597331E-01
3R_9814051_SNP A G 0.3702 67 114 0.7477 7.2417854063323095E-01
3R_9814165_SNP G A 0.3784 70 115 0.7743 8.1873214083508217E-01
3R_9814182_SNP T C 0.1016 19 168 0.2854 5.2983615034830867E-01
3R_9814200_SNP T C 0.05528 11 188 0.2478 3.3271136043370753E-01
3R_9814258_SNP T G 0.388 71 112 0.9577 8.8164085345688037E-01
3R_9814259_SNP G A 0.4807 87 94 0.6586 6.6427942496074377E-01
3R_9814313_SNP A T 0.3757 68 113 0.8087 7.8239852373292595E-01
3R_9814348_SNP T G 0.377 69 114 0.9174 9.1099697224459675E-01
3R_9814364_SNP C G 0.3825 70 113 0.9416 9.3247461942325072E-01
3R_9814373_SNP C T 0.456 83 99 0.4919 4.3280271219425726E-01
3R_9814568_DEL ACA A 0.4765 81 89 0.7533 7.3257211289127988E-01
3R_9814621_SNP A C 0.1657 30 151 0.02795 4.2188737659009733E-02
3R_9814868_SNP G A 0.4 72 108 0.9062 6.5159194944776244E-01
3R_9814875_SNP G A 0.3791 69 113 0.2492 1.8765427996201012E-01
3R_9815037_SNP T G 0.2376 43 138 0.7708 7.4053072194313707E-01
3R_9815074_SNP C G 0.2328 44 145 0.1844 8.8306717364693976E-02
3R_9815091_SNP A C 0.25 47 141 0.8619 7.6056695326668922E-01
3R_9815092_SNP C G 0.2169 41 148 0.411 3.1361562876536586E-01
3R_9815101_SNP T C 0.2158 41 149 0.3332 2.2499797860300541E-01
3R_9815112_SNP A G 0.0567 11 183 0.931 8.7817061453628964E-01
3R_9815127_SNP A T 0.1526 29 161 0.7928 9.3245919432314539E-01
3R_9815234_SNP T C 0.2486 45 136 0.6737 6.4732769531003687E-01
3R_9815247_SNP G A 0.4426 81 102 0.2107 2.5681612677589860E-01
3R_9815280_DEL A ATT 0.07407 14 175 0.6925 5.9248243692866231E-01
3R_9815412_SNP A T 0.4457 82 102 0.2517 1.3371538243107373E-01
3R_9815432_SNP A G 0.1383 26 162 0.699 6.3968625230291920E-01
3R_9815469_SNP T A 0.05051 10 188 0.1118 1.6528662880695255E-01
3R_9815478_SNP G A 0.484 91 97 0.5521 3.6957126702846832E-01
3R_9815480_SNP C T 0.4757 88 97 0.6383 4.6069819314407390E-01
3R_9815486_SNP G A 0.1475 27 156 0.1171 8.3118478759101014E-02
3R_9815514_SNP G A 0.127 24 165 0.07992 6.7257002796956372E-02
3R_9815515_SNP T C 0.1223 23 165 0.06591 5.7811169400538029E-02
3R_9815520_SNP T C 0.08556 16 171 0.3207 2.1266154164761564E-01
3R_9815562_SNP G A 0.09184 18 178 0.01561 1.0400886562478652E-02
3R_9815563_SNP A C 0.09137 18 179 0.01576 1.2259391120678802E-02
3R_9815593_SNP T C 0.06186 12 182 0.2634 2.7490773154934312E-01
3R_9815595_SNP C G 0.1568 29 156 0.4631 5.5423967252843065E-01
3R_9815624_SNP T G 0.1129 21 165 0.4946 5.9388423372848342E-01
3R_9815627_SNP G C 0.08854 17 175 0.8455 7.4348486559228166E-01
3R_9815636_SNP C T 0.1152 22 169 0.4866 4.5191668777017802E-01
3R_9815684_SNP A G 0.3073 55 124 0.4792 6.1641307710219639E-01
3R_9815702_SNP G A 0.2033 37 145 0.1992 2.0099119273155186E-01
3R_9815720_SNP T C 0.2682 48 131 0.644 6.6358881590675833E-01
3R_9815778_SNP C A 0.4655 81 93 0.2308 1.1427003586035889E-01
3R_9815812_SNP A G 0.05641 11 184 0.2161 2.4306437680331583E-01
3R_9815842_DEL TT T 0.2209 36 127 0.5027 3.7280445446763488E-01
3R_9816045_SNP T A 0.2216 41 144 0.2866 1.5591028948896979E-01
3R_9816142_SNP A C 0.09424 18 173 0.1803 2.0617163164219376E-01
3R_9816167_SNP G C 0.3388 62 121 0.6211 5.5688093549794004E-01
3R_9816169_SNP A G 0.3729 66 111 0.9221 8.7225236686748042E-01
3R_9816251_SNP A T 0.1587 30 159 0.5776 7.1998050737192398E-01
3R_9816449_SNP A G 0.06122 12 184 0.4902 4.0375067272927712E-01
3R_9816535_SNP G A 0.4891 90 94 0.7953 8.4736033911079256E-01
3R_9816591_SNP T C 0.2727 51 136 0.0682 7.2872356508022762E-02
3R_9816594_SNP T C 0.1263 24 166 0.03298 2.7520595588641880E-02
3R_9816638_SNP T C 0.3132 57 125 0.6402 6.9594350446168662E-01
3R_9816780_SNP T A 0.3081 57 128 0.6876 7.6317974384794940E-01
3R_9816972_SNP A G 0.2151 40 146 0.3394 4.3764281696307872E-01
3R_9816982_SNP T G 0.05556 11 187 0.0416 5.8569373233460356E-02
3R_9817015_SNP C T 0.1685 31 153 0.2475 2.6086015000797202E-01
3R_9817024_SNP T C 0.1543 29 159 0.08935 4.4053160749423906E-02
3R_9817036_SNP G A 0.2935 54 130 0.5315 7.2325121451926977E-01
3R_9817043_SNP A C 0.1774 33 153 0.1852 2.3320404504306391E-01
3R_9817071_SNP A C 0.07614 15 182 0.4545 5.5690205482389565E-01
3R_9817093_SNP G A 0.2337 43 141 0.05615 2.9496750798044379E-02
3R_9817100_SNP T G 0.0914 17 169 0.1187 1.9964173362918392E-01
3R_9817112_SNP G A 0.151 29 163 0.07457 1.0576108365314751E-01
3R_9817136_INS GGCTCACCGCA G 0.1374 25 157 0.7692 7.3021782567377036E-01
3R_9817220_SNP G A 0.4451 81 101 0.2642 1.2932701028920290E-01
3R_9817312_SNP G A 0.3812 69 112 0.621 3.4124131308713723E-01
3R_9817323_SNP A T 0.3867 70 111 0.6161 4.3618123983505308E-01
3R_9817331_SNP G T 0.3743 67 112 0.4493 3.0407201506711401E-01
3R_9817339_SNP T A 0.4254 77 104 0.803 9.1017787889454160E-01
3R_9817342_INS CCATG C 0.388 71 112 0.6815 4.9085317866410072E-01
3R_9817346_INS TGATT T 0.388 71 112 0.6372 4.5152144860051724E-01
3R_9817363_SNP T C 0.3333 62 124 0.6971 9.1628492237953219E-01
3R_9817368_SNP A T 0.224 41 142 0.1405 1.5464975494736510E-01
3R_9817421_DEL A AA 0.05319 10 178 0.365 4.0761384625666985E-01
3R_9817427_SNP T C 0.2186 40 143 0.7977 9.4598152913487810E-01
3R_9817452_SNP G A 0.3388 62 121 0.5461 5.1829695225194472E-01
3R_9817476_SNP A C 0.262 49 138 0.4872 5.9691730865760562E-01
3R_9817478_SNP C G 0.2609 48 136 0.5122 6.2557506078431113E-01
3R_9817540_SNP A G 0.3405 63 122 0.8188 6.4959740602089089E-01
3R_9817562_SNP T C 0.1693 32 157 0.982 6.8343600100489099E-01
3R_9817815_SNP T C 0.06771 13 179 0.9835 9.1511874123879322E-01
3R_9817887_INS AAA A 0.06349 12 177 0.1546 1.5142146608467866E-01
3R_9817903_SNP T A 0.4262 78 105 0.3148 2.0875080039546845E-01
3R_9818016_SNP T C 0.2421 46 144 0.661 8.0994490642573524E-01
3R_9818061_DEL TT T 0.2108 35 131 0.1272 1.9341078882054885E-01
3R_9818167_SNP T C 0.09744 19 176 0.362 4.2165550194324908E-01
3R_9818364_SNP T C 0.05076 10 187 0.3794 4.0255286843897953E-01
3R_9818389_SNP G A 0.1204 23 168 0.993 9.3071558097331408E-01
3R_9818395_SNP A C 0.1117 21 167 0.927 8.4930882515339334E-01
3R_9818396_SNP A G 0.1146 22 170 0.8251 7.7602642053374682E-01
3R_9818401_SNP A G 0.1146 22 170 0.93 6.8091137067988461E-01
3R_9818508_SNP C A 0.08929 15 153 0.558 7.2360932561620617E-01
3R_9818518_SNP C T 0.09816 16 147 0.495 3.5689316382933911E-01
3R_9818525_INS TCT T 0.09146 15 149 0.4154 2.9010172085718688E-01
3R_9818531_SNP A G 0.09202 15 148 0.38 2.3236271680774601E-01
3R_9818545_INS AG A 0.09091 15 150 0.3887 2.1791109406311293E-01
3R_9818548_SNP A G 0.09146 15 149 0.3657 1.9023045102427927E-01
3R_9818549_SNP A C 0.09202 15 148 0.3665 1.8937848640112731E-01
3R_9818555_SNP G C 0.08333 14 154 0.5695 9.1338814516283984E-01
3R_9818559_INS ATAAAAA A 0.09249 16 157 0.3816 2.0385966540014488E-01
3R_9818566_INS AGTTGTAAACTATT A 0.1067 19 159 0.7051 4.5838501641829876E-01
3R_9818569_INS GTTGT G 0.1105 20 161 0.7769 5.3978039601334049E-01
3R_9818579_SNP C T 0.1033 19 165 0.6587 4.6280196046771815E-01
3R_9818582_SNP A G 0.05464 10 173 0.2672 4.3339148681633177E-01
3R_9818590_SNP T G 0.1189 22 163 0.9754 7.2871421753583032E-01
3R_9818780_SNP G A 0.07653 15 181 0.5176 4.8516197498491653E-01
3R_9818782_SNP T C 0.1204 23 168 0.6466 8.2481430140221024E-01
3R_9818812_SNP C G 0.3315 60 121 0.4241 2.9497049411645715E-01
3R_9818852_SNP C T 0.4045 72 106 0.262 1.2354117302465362E-01
3R_9819000_SNP G T 0.2872 54 134 0.3765 5.5088340047539197E-01
3R_9819035_SNP G A 0.1571 30 161 0.4971 6.8892572499342553E-01
3R_9819037_SNP T C 0.1623 31 160 0.4614 6.6321043227087917E-01
3R_9819089_SNP C T 0.09043 17 171 0.6848 6.8789983103754793E-01
3R_9819140_SNP A G 0.09326 18 175 0.5394 6.8636442081520621E-01
3R_9819167_SNP C T 0.264 47 131 0.9586 8.3566856298302905E-01
3R_9819193_INS GAG G 0.1782 31 143 0.06149 2.4625455542687325E-01
3R_9819227_SNP C T 0.3591 65 116 0.441 3.1592877523991203E-01
3R_9819252_SNP A T 0.08205 16 179 0.725 8.2244003311899050E-01
3R_9819273_SNP T C 0.1949 38 157 0.2736 2.2815461361416800E-01
3R_9819305_SNP A G 0.1649 31 157 0.9125 8.9131240388821964E-01
3R_9819338_SNP G T 0.07254 14 179 0.6947 7.4465597385767235E-01
3R_9819422_SNP C T 0.1309 25 166 0.8431 7.4087354047003062E-01
3R_9819463_INS TT T 0.4942 85 87 0.4652 5.9291196307142457E-01
3R_9819478_SNP T C 0.226 40 137 0.9367 9.4375516924667791E-01
3R_9819544_SNP A T 0.05946 11 174 0.4058 3.4897623222516971E-01
3R_9819558_SNP C A 0.1359 25 159 0.5883 4.4023828646951624E-01
3R_9819633_SNP G A 0.1711 32 155 0.02975 2.0387075365894052E-02
3R_9819635_SNP A G 0.06186 12 182 0.8721 7.1422246506518738E-01
3R_9819663_SNP C T 0.05641 11 184 0.2828 6.2101358949111729E-01
3R_9819692_SNP T C 0.2737 49 130 0.1573 1.5727618487596817E-01
3R_9819790_SNP G A 0.07614 15 182 0.6166 5.0831157418150930E-01
3R_9819840_SNP C T 0.1693 32 157 0.3334 4.1300977223516011E-01
3R_9819842_SNP A T 0.1693 32 157 0.2302 2.7491400545200384E-01
3R_9819848_SNP T A 0.2043 38 148 0.7906 8.3021049918184509E-01
3R_9819894_SNP C G 0.1832 35 156 0.9623 9.8995052599177646E-01
3R_9819923_SNP T G 0.4457 78 97 0.06566 4.1707789803267482E-02
3R_9819925_SNP G C 0.4425 77 97 0.06096 4.6261099322013090E-02
3R_9819929_SNP C T 0.1746 33 156 0.8181 9.1238539734326773E-01
3R_9819950_SNP T C 0.1283 24 163 0.06139 6.5595279123370889E-02
3R_9819964_SNP A G 0.1368 26 164 0.02795 3.4451111623462427E-02
3R_9819981_SNP G A 0.227 42 143 0.4547 3.2118446155476554E-01
3R_9819982_SNP G T 0.232 42 139 0.5526 4.1036687805098027E-01
3R_9820018_SNP A G 0.172 32 154 0.1569 2.5634353269469667E-01
3R_9820049_SNP G T 0.2527 47 139 0.3342 1.7159681713883412E-01
3R_9820065_SNP T G 0.4888 87 91 0.3038 1.3810190322534466E-01
3R_9820286_SNP C A 0.05291 10 179 0.4684 4.1879169090442214E-01
3R_9820298_SNP A G 0.1623 31 160 0.7552 8.6739911715699991E-01
3R_9820312_SNP T A 0.08065 15 171 0.1288 1.4572219252499896E-01
3R_9820326_SNP C T 0.1173 21 158 0.03115 1.8853267707142043E-02
3R_9820329_SNP A C 0.2989 52 122 0.3278 2.9909346888229438E-01
3R_9820352_SNP T C 0.2265 41 140 0.3804 2.6719664236618923E-01
3R_9820358_SNP G A 0.05076 10 187 0.3265 2.7764300870504399E-01
3R_9820511_SNP G A 0.4277 74 99 0.3663 4.0101827110429289E-01
3R_9820592_SNP T A 0.05584 11 186 0.203 2.5707977402281212E-01
3R_9820607_SNP G A 0.1075 20 166 0.05369 5.1965329541766532E-02
3R_9820849_SNP G A 0.1204 23 168 0.08406 7.7523158849380644E-02
3R_9820850_SNP A G 0.3333 58 116 0.4155 4.9610222177822971E-01
3R_9820876_INS CTCC C 0.08377 16 175 0.9125 7.7362151928341705E-01
3R_9820877_INS ACCA A 0.3614 60 106 0.6417 7.5574104411490928E-01
3R_9820942_SNP T A 0.07216 14 180 0.626 6.8726489386311340E-01
3R_9821016_SNP A G 0.08377 16 175 0.3999 7.2756860920169686E-01
3R_9821017_SNP A G 0.08808 17 176 0.5252 9.5346552342818303E-01
3R_9821065_SNP T C 0.1596 30 158 0.08203 7.3445128863953699E-02
3R_9821131_SNP C G 0.102 20 176 0.3095 4.1623844353264716E-01
3R_9821199_SNP A C 0.05155 10 184 0.1283 8.7099689459069096E-02
3R_9821211_SNP A G 0.3967 73 111 0.1025 1.0601345434792220E-01
3R_9821217_SNP T C 0.3455 66 125 0.2388 3.4630821529126909E-01
3R_9821224_SNP T C 0.45 81 99 0.2526 2.4973700583045000E-01
3R_9821256_SNP G T 0.2888 54 133 0.6735 6.7047758682032210E-01
3R_9821265_SNP G C 0.3387 63 123 0.2114 2.0504594045113933E-01
3R_9821269_SNP A G 0.105 19 162 0.307 2.4012436283086869E-01
3R_9821271_INS CATTGGAACTTTTCTA G 0.1044 19 163 0.2983 2.3371191309296757E-01
3R_9821273_SNP A G 0.0989 18 164 0.2363 1.8761034220859552E-01
3R_9821275_SNP T C 0.1027 19 166 0.2839 2.2541206798607138E-01
3R_9821291_SNP A G 0.1693 32 157 0.6975 5.7642413020407779E-01
3R_9821300_SNP C T 0.2826 52 132 0.8558 7.3696355846267747E-01
3R_9821313_SNP C A 0.2094 40 151 0.1829 1.0903287872576395E-01
3R_9821320_SNP C A 0.4324 80 105 0.04184 3.8067279909437923E-02
3R_9821345_DEL A ATA 0.07447 14 174 0.08395 1.9290618799957182E-01
3R_9821622_SNP G A 0.06701 13 181 0.3916 4.6679205293471748E-01
3R_9821747_SNP T G 0.2291 41 138 0.372 3.1724961532722162E-01
3R_9821791_SNP G C 0.1632 31 159 0.812 7.2921770720597001E-01
3R_9821799_INS ATAACAA A 0.1215 22 159 0.7434 5.8029161635065685E-01
3R_9821991_SNP A G 0.3656 68 118 0.7365 7.3964029028482159E-01
3R_9822035_SNP A G 0.1036 20 173 0.4733 5.5508266935903072E-01
3R_9822288_SNP A T 0.4444 80 100 0.5908 3.8701839438389085E-01
3R_9822292_SNP C T 0.139 26 161 0.6183 6.7482322017693308E-01
3R_9822295_SNP A G 0.2198 40 142 0.2892 2.3687039143156530E-01
3R_9822331_SNP T G 0.3812 69 112 0.7998 5.4436919232780578E-01
3R_9822352_SNP G T 0.07368 14 176 0.2591 1.9828586300087847E-01
3R_9822385_SNP G A 0.4535 78 94 0.7833 7.9332394037049125E-01
3R_9822431_SNP T C 0.07216 14 180 0.6722 7.2559828479224708E-01
3R_9822443_SNP A C 0.1304 24 160 0.7745 3.7736550320479445E-01
3R_9822487_SNP C A 0.427 76 102 0.7258 7.1501774255255279E-01
3R_9822490_SNP T A 0.4278 77 103 0.6785 7.0798082152207287E-01
3R_9822508_SNP G A 0.2678 49 134 0.6029 5.5430082623547339E-01
3R_9822512_SNP A C 0.06283 12 179 0.1822 2.1970744328014902E-01
3R_9822513_DEL A AGATATTTGGGGCACGC 0.05789 11 179 0.1647 1.3100750626827173E-01
3R_9822529_SNP T C 0.1006 17 152 0.1454 3.5503041212898756E-01
3R_9822547_SNP G C 0.3098 57 127 0.1524 1.8279575235773327E-01
3R_9822558_SNP T G 0.4972 90 91 0.8879 9.5555209544149500E-01
3R_9822562_SNP C A 0.4943 87 89 0.9695 9.1853453041535094E-01
3R_9822569_INS TAT T 0.4888 87 91 0.9831 8.6233026144821978E-01
3R_9822589_SNP G A 0.05789 11 179 0.2249 2.4466556004722528E-01
3R_9822635_SNP G C 0.3855 69 110 0.4748 4.7417687980824330E-01
3R_9822767_SNP T G 0.2761 45 118 0.471 4.7840770589347326E-01
3R_9822783_SNP T A 0.08854 17 175 0.5262 5.0020123564498842E-01
3R_9822815_SNP T G 0.1183 22 164 0.05182 3.1477699899475464E-02
3R_9822828_SNP T A 0.2766 52 136 0.4428 3.9342742152561760E-01
3R_9822829_SNP T C 0.2789 53 137 0.5064 4.3473856018160362E-01
3R_9822886_SNP C A 0.3587 66 118 0.2623 3.2254675704878522E-01
3R_9822887_SNP T C 0.3607 66 117 0.303 3.7371217140584534E-01
3R_9822987_SNP T C 0.2941 50 120 0.08381 7.2631441582054576E-02
3R_9823016_SNP T C 0.3977 68 103 0.8636 7.7520728210703260E-01
3R_9823019_SNP C A 0.3908 68 106 0.9389 8.6265933354528446E-01
3R_9823108_SNP A T 0.4509 78 95 0.849 6.4604177699697607E-01
3R_9823145_SNP T C 0.2419 45 141 0.2492 2.2102439356878878E-01
3R_9823315_SNP T C 0.05584 11 186 0.5111 5.1487810581786386E-01
3R_9823443_SNP G A 0.1467 27 157 0.3507 3.2145346129210794E-01
3R_9823760_SNP C T 0.1788 32 147 0.2242 1.7674081136294728E-01
3R_9823807_INS GCT G 0.05128 10 185 0.008276 9.2647315904392756E-03
3R_9823811_INS TTT T 0.3471 59 111 0.1372 5.9723214041218567E-02
3R_9824012_SNP G A 0.4389 79 101 0.6201 7.0914743970423977E-01
3R_9824038_SNP C T 0.3222 58 122 0.3224 1.9058643223395189E-01
3R_9824043_SNP G A 0.4341 79 103 0.5874 6.9623620626067861E-01
3R_9824046_SNP G A 0.4317 79 104 0.6553 8.4268025877160135E-01
3R_9824047_INS A AC 0.4293 79 105 0.6483 7.5744995578812491E-01
3R_9824049_SNP G T 0.4262 78 105 0.6763 7.8208961055453985E-01
3R_9824051_SNP A G 0.2186 40 143 0.694 4.1704149863294560E-01
3R_9824070_SNP C T 0.4153 76 107 0.6119 7.0998070269186453E-01
3R_9824080_SNP C T 0.4124 73 104 0.4384 5.8131420438766068E-01
3R_9824086_SNP A T 0.478 87 95 0.2891 4.0988514861661607E-01
3R_9824093_SNP G A 0.4262 78 105 0.4332 5.3956611318972947E-01
3R_9824101_SNP T C 0.4262 78 105 0.5013 6.0780405135312110E-01
3R_9824127_SNP A G 0.4972 90 91 0.2489 3.9565547281661229E-01
3R_9824153_SNP C T 0.489 89 93 0.5047 7.6055431119812500E-01
3R_9824188_SNP A G 0.459 84 99 0.3439 5.1414866163672746E-01
3R_9824190_SNP A G 0.4481 82 101 0.2802 3.9811068378374459E-01
3R_9824206_SNP T G 0.4324 80 105 0.2414 3.3239426048071707E-01
3R_9824210_SNP T G 0.05102 10 186 0.2999 3.3210964178441782E-01
3R_9824218_SNP C T 0.4372 80 103 0.2356 4.0701314342526451E-01
3R_9824267_SNP T C 0.3591 65 116 0.5865 3.4827747168106904E-01
3R_9824268_SNP C T 0.4722 85 95 0.5615 8.9921872637679134E-01
3R_9824283_SNP A T 0.4645 85 98 0.5404 8.9237129496903045E-01
3R_9824302_SNP A G 0.4972 88 89 0.5972 7.9335196976303091E-01
3R_9824320_SNP C T 0.4945 90 92 0.6094 9.3415146169221763E-01
3R_9824399_SNP G A 0.1452 27 159 0.2246 2.5383143088870075E-01
3R_9824466_SNP G A 0.171 33 160 0.6801 8.7231800111265545E-01
3R_9824467_SNP C A 0.1719 33 159 0.6602 8.4238632298656646E-01
3R_9824486_SNP A G 0.151 29 163 0.6289 4.3984670242783819E-01
3R_9824490_SNP C G 0.06952 13 174 0.8804 9.8055965594719041E-01
3R_9824544_SNP C T 0.2446 45 139 0.1066 3.5677637061324624E-02
3R_9824856_SNP A T 0.2713 51 137 0.6669 4.5538999564280369E-01
3R_9824918_SNP C T 0.0582 11 178 0.007732 3.3955583517787324E-02
3R_9824942_SNP T G 0.05699 11 182 0.7861 6.6032410114753204E-01
3R_9824951_SNP C A 0.4862 88 93 0.3263 2.9000721033840615E-01
3R_9824953_SNP A C 0.4807 87 94 0.4296 3.7236587067311155E-01
3R_9824975_SNP T C 0.1383 26 162 0.7905 7.2689266586816648E-01
3R_9824987_SNP T C 0.0567 11 183 0.3429 2.5495129800069993E-01
3R_9825021_SNP T C 0.08673 17 179 0.1328 8.5793417835471897E-02
3R_9825054_SNP C G 0.489 89 93 0.2453 1.9814736242510689E-01
3R_9825245_SNP G C 0.3602 67 119 0.6551 6.5835430794841154E-01
3R_9825396_SNP T C 0.375 69 115 0.8733 8.9059763717640994E-01
3R_9825404_SNP T A 0.1895 36 154 0.8041 6.2364638713139919E-01
3R_9825412_SNP A T 0.3817 71 115 0.9256 9.8919973431208374E-01
3R_9825417_SNP G A 0.2421 46 144 0.4707 5.6675124463159698E-01
3R_9825419_SNP A G 0.2421 46 144 0.4707 5.6675124463159698E-01
3R_9825421_SNP C G 0.1852 35 154 0.9748 7.8513225120398666E-01
3R_9825434_SNP A C 0.05051 10 188 0.1131 1.0528974418800008E-01
3R_9825436_DEL GTAA G 0.05208 10 182 0.1227 1.1276543438659115E-01
3R_9825445_SNP C T 0.05025 10 189 0.1156 1.1031665631284138E-01
3R_9825446_SNP A T 0.05025 10 189 0.1156 1.1031665631284138E-01
3R_9825459_SNP C T 0.05051 10 188 0.1139 1.0784876326703419E-01
3R_9825460_SNP A C 0.05076 10 187 0.1161 1.1154996187659660E-01
3R_9825486_SNP A G 0.1744 30 142 0.602 4.7014838013241422E-01
3R_9825492_SNP A T 0.05556 11 187 0.2186 1.4977646424410651E-01
3R_9825500_SNP C T 0.3956 72 110 0.9802 8.7631864234276924E-01
3R_9825502_SNP T C 0.2381 45 144 0.437 4.3559400382463598E-01
3R_9825514_SNP G C 0.385 72 115 0.8254 8.5846312063355112E-01
3R_9825525_SNP T C 0.1053 20 170 0.3323 5.2720808734568747E-01
3R_9825539_SNP A G 0.1398 26 160 0.6386 7.0288768098782461E-01
3R_9825641_SNP A G 0.1297 24 161 0.2358 2.8529536493417129E-01
3R_9825663_SNP A G 0.08995 17 172 0.9683 9.8740270468130154E-01
3R_9825666_SNP A T 0.1784 33 152 0.2706 2.8359973385005588E-01
3R_9825689_SNP C T 0.1481 28 161 0.2028 2.5455137432936248E-01
3R_9825751_SNP T G 0.1038 19 164 0.5559 7.1439311374528591E-01
3R_9825803_SNP A G 0.0733 14 177 0.06878 1.3778728731515544E-01
3R_9825882_SNP A C 0.5 90 90 0.384 3.9031438472389546E-01
3R_9825902_SNP C A 0.05076 10 187 0.06899 1.4265185404627923E-01
3R_9826074_SNP A G 0.4278 77 103 0.7256 5.1711663816279074E-01
3R_9826152_SNP C A 0.1684 32 158 0.3871 3.6379510479456989E-01
3R_9826269_SNP C A 0.1082 21 173 0.7875 7.4646972412417245E-01
3R_9826285_SNP C T 0.07732 15 179 0.8838 8.6942434316751305E-01
3R_9826294_SNP A C 0.07772 15 178 0.8143 8.1181399946877131E-01
3R_9826296_DEL A TTT 0.06316 12 178 0.4048 4.3494132503101157E-01
3R_9826394_SNP T C 0.2116 40 149 0.5746 6.0668179934079514E-01
3R_9826447_SNP G T 0.172 32 154 0.3545 4.6544342807884798E-01
3R_9826472_SNP A G 0.4348 80 104 0.406 4.7670989317792367E-01
3R_9826647_SNP C T 0.05641 11 184 0.006204 7.5496807268561304E-03
3R_9826800_SNP T G 0.05263 10 180 0.5682 7.1751875659374964E-01
3R_9826811_SNP C T 0.06154 12 183 0.007472 1.2460208680972329E-02
3R_9826814_SNP C T 0.3901 71 111 0.09946 8.7790343395513504E-02
3R_9826816_SNP T C 0.3876 69 109 0.0572 3.0308237909322279E-02
3R_9826831_SNP T A 0.1129 21 165 0.3791 5.4634627755395648E-01
3R_9826835_SNP A T 0.1503 29 164 0.01621 1.3087822767161177E-02
3R_9827005_DEL C CAGCCCATCGGCC 0.1503 29 164 0.115 1.0347881381458468E-01
3R_9827043_SNP T C 0.1497 28 159 0.6919 6.9732155643354998E-01
3R_9827111_SNP A C 0.06091 12 185 0.5293 4.7465221011922865E-01
3R_9827220_SNP C T 0.05641 11 184 0.3379 3.4600354769035857E-01
3R_9827285_SNP T A 0.163 30 154 0.4458 4.9325331124341798E-01
3R_9827480_SNP C A 0.2849 53 133 0.2084 2.2217175415142543E-01
3R_9827494_SNP C A 0.2717 50 134 0.1782 1.9499450103777705E-01
3R_9827497_DEL T TTAGTATTAA 0.2541 46 135 0.1051 7.1877850890575273E-02
3R_9827560_SNP A G 0.2747 50 132 0.1065 1.0168689585501944E-01
3R_9827792_SNP T A 0.4208 77 106 0.7335 7.1477631722191337E-01
3R_9827793_SNP A G 0.3441 64 122 0.3348 3.1818518115951966E-01
3R_9827795_SNP T G 0.3441 64 122 0.413 4.1144154600555038E-01
3R_9827824_INS AGA A 0.2108 39 146 0.8097 9.6904763761194057E-01
3R_9828008_SNP A G 0.05155 10 184 0.007064 5.8913517821225277E-03
3R_9828013_SNP A T 0.1576 29 155 0.223 2.6167802892894698E-01
3R_9828059_SNP G A 0.3978 72 109 0.4293 3.2041859119094795E-01
3R_9828062_SNP A T 0.3333 60 120 0.7269 8.5275329846019621E-01
3R_9828063_SNP A C 0.3352 60 119 0.7326 8.6458862627315947E-01
3R_9828073_SNP T C 0.1111 21 168 0.6144 6.5369914763438985E-01
3R_9828077_SNP A T 0.1223 23 165 0.2796 3.7442517249453100E-01
3R_9828080_SNP T C 0.1211 23 167 0.3162 4.2540171790972892E-01
3R_9828084_SNP A T 0.125 24 168 0.7181 5.9783526012533317E-01
3R_9828102_SNP A T 0.4945 90 92 0.4539 4.8865884279603122E-01
3R_9828114_SNP C A 0.1204 23 168 0.9016 8.0041240407552716E-01
3R_9828141_SNP A G 0.1257 24 167 0.4497 5.6031617659929833E-01
3R_9828144_SNP A G 0.3333 59 118 0.9937 8.8364843914613311E-01
3R_9828145_SNP G C 0.2176 42 151 0.9237 9.8355600858985515E-01
3R_9828156_DEL A AG 0.0973 18 167 0.3549 3.8461469345194310E-01
3R_9828170_DEL T TT 0.1364 24 152 0.7979 9.0512882674187445E-01
3R_9828183_SNP A G 0.08377 16 175 0.5589 6.5685133048433075E-01
3R_9828267_SNP T A 0.3 54 126 0.2795 2.6790142889504653E-01
3R_9828359_SNP A G 0.06283 12 179 0.1262 1.2976861439561549E-01
3R_9828408_SNP C G 0.09794 19 175 0.4997 4.5523815133338175E-01
3R_9828453_SNP C T 0.2778 50 130 0.6927 6.7712583680563654E-01
3R_9828482_SNP A T 0.5 90 90 0.5633 7.0498869729543068E-01
3R_9828734_SNP A G 0.1217 23 166 0.354 4.6730986305029143E-01
3R_9828765_SNP T C 0.07853 15 176 0.5179 4.9373727659138655E-01
3R_9828818_INS CAGC C 0.05851 11 177 0.6995 6.1406251892648100E-01
3R_9828891_SNP A C 0.1058 20 169 0.7368 6.1198232436188915E-01
3R_9828904_SNP T G 0.352 63 116 0.606 4.7524887376511449E-01
3R_9828945_SNP T C 0.1957 36 148 0.6558 6.9929431868222758E-01
3R_9829024_SNP C T 0.2263 43 147 0.1327 1.4794706802767377E-01
3R_9829028_SNP A T 0.2083 40 152 0.1321 1.4082846774907132E-01
3R_9829142_SNP A G 0.3663 63 109 0.8305 9.0266941542932910E-01
3R_9829208_SNP G A 0.2873 52 129 0.3045 3.8570281400218331E-01
3R_9829214_SNP C T 0.2849 51 128 0.2725 2.4204382277866421E-01
3R_9829220_SNP T A 0.4593 79 93 0.9306 9.6043997375187939E-01
3R_9829239_SNP C T 0.235 43 140 0.5504 6.3570558019342527E-01
3R_9829366_SNP T A 0.1658 31 156 0.1513 2.1409010162123443E-01
3R_9829452_INS TCT T 0.1742 31 147 0.3214 3.0156856848565972E-01
3R_9829580_SNP C A 0.1337 25 162 0.3773 5.0649895613616280E-01
3R_9829585_SNP A T 0.377 69 114 0.9671 8.1052880785084702E-01
3R_9829670_SNP C T 0.3722 67 113 0.1697 1.0613500807963860E-01
3R_9829725_SNP C T 0.2473 46 140 0.9339 9.4929439357884871E-01
3R_9829760_SNP G A 0.4576 81 96 0.9152 9.7722903067321387E-01
3R_9829820_SNP T G 0.2431 44 137 0.9313 9.1707887732147864E-01
3R_9829832_SNP T G 0.1383 26 162 0.9796 9.1706456685395532E-01
3R_9829954_SNP T C 0.1383 26 162 0.4121 5.7008007257611315E-01
3R_9830007_SNP A G 0.05102 10 186 0.3593 2.2938706284433441E-01
3R_9830034_SNP A G 0.05102 10 186 0.3582 2.2583742267823892E-01
3R_9830045_SNP T C 0.05208 10 182 0.779 7.2024915535476874E-01
3R_9830052_SNP T G 0.05699 11 182 0.005123 1.0398893184856697E-02
3R_9830152_SNP G A 0.09896 19 173 0.2896 3.1103647861421280E-01
3R_9830153_SNP A C 0.09043 17 171 0.1523 1.6772861088746105E-01
3R_9830164_SNP T C 0.2446 45 139 0.6493 7.2965628347718536E-01
3R_9830173_SNP A C 0.2111 38 142 0.9263 6.6377998714915443E-01
3R_9830244_SNP T G 0.2849 51 128 0.8947 9.7006621135893356E-01
3R_9830249_SNP A T 0.3011 53 123 0.8026 9.3997571793167012E-01
3R_9830287_SNP G T 0.2634 49 137 0.3662 3.3993291252137403E-01
3R_9830299_SNP T C 0.2652 48 133 0.661 6.2927283990143557E-01
3R_9830381_SNP C T 0.4318 76 100 0.8254 7.7154233292749730E-01
3R_9830387_SNP C T 0.4551 76 91 0.5576 5.7809628605902419E-01
3R_9830397_SNP A C 0.4518 75 91 0.5576 6.1586179565761789E-01
3R_9830427_SNP T G 0.494 83 85 0.3485 3.8595153858208853E-01
3R_9830509_SNP C G 0.4686 82 93 0.8181 9.0741731620876676E-01
3R_9830539_DEL T ACTTAGCTAGAGCA 0.2099 38 143 0.3363 5.5613686454021249E-01
3R_9830596_SNP T C 0.2128 40 148 0.4282 6.3720771583465430E-01
3R_9830638_DEL T TA 0.1383 26 162 0.4043 5.2103042345452200E-01
3R_9830656_SNP A G 0.1751 31 146 0.1184 2.2731186816408200E-01
3R_9830862_SNP T C 0.4213 75 103 0.7405 7.1938849824581197E-01
3R_9830918_SNP A G 0.1967 36 147 0.5493 6.1989229601611318E-01
3R_9830954_SNP C T 0.4775 85 93 0.7023 6.0306934244131705E-01
3R_9831023_SNP C T 0.1005 19 170 0.3649 2.5686233196073827E-01
3R_9831043_DEL C CG 0.4 68 102 0.1442 7.9016975658994612E-02
3R_9831085_SNP T C 0.1231 24 171 0.5334 5.6546383397268429E-01
3R_9831320_SNP T A 0.4606 76 89 0.8924 8.4776343645883268E-01
3R_9831330_SNP T G 0.1198 23 169 0.974 9.7896917486318502E-01
3R_9831455_SNP G A 0.4615 84 98 0.3263 2.8499835638791082E-01
3R_9831516_SNP G A 0.2031 39 153 0.4333 3.2857644744619519E-01
3R_9831567_SNP T C 0.1547 28 153 0.2448 2.4703867638588528E-01
3R_9831639_SNP A C 0.1183 22 164 0.654 8.0015439067464367E-01
3R_9831651_SNP G A 0.1217 23 166 0.4277 5.4573106127565763E-01
3R_9831694_SNP C T 0.3118 58 128 0.7661 7.3014721302487895E-01
3R_9831796_INS G GG 0.4852 82 87 0.633 5.4004685937781904E-01
3R_9831797_INS AAAGGGGA A 0.4326 77 101 0.6806 5.8211636670664468E-01
3R_9831803_SNP A T 0.4831 86 92 0.8731 7.9576409281087412E-01
3R_9831880_INS TT T 0.1875 33 143 0.3888 3.8706718767062509E-01
3R_9832318_INS AA A 0.2816 49 125 0.8629 9.0590718411771898E-01
3R_9832439_SNP A G 0.1016 19 168 0.4375 4.4845064407047974E-01
3R_9832623_SNP C A 0.1534 29 160 0.5209 6.8279235907112712E-01
3R_9832765_SNP T A 0.1429 26 156 0.4127 3.3624739780629143E-01
3R_9832769_SNP C A 0.1562 30 162 0.2079 2.1611491124445248E-01
3R_9832798_SNP A G 0.1606 31 162 0.5729 7.9518208847908145E-01
3R_9832806_INS T TGGA 0.4088 74 107 0.2374 2.8310539516319511E-01
3R_9832814_SNP T G 0.4033 73 108 0.2431 3.0715809524776927E-01
3R_9832838_SNP G C 0.1374 25 157 0.6307 4.8736364827122780E-01
3R_9832846_SNP G T 0.3901 71 111 0.2949 5.0764158906950496E-01
3R_9832851_SNP A C 0.3901 71 111 0.2183 2.8629617985976108E-01
3R_9832855_SNP C T 0.3934 72 111 0.2837 3.7241309090409658E-01
3R_9832857_SNP T C 0.4 72 108 0.3239 4.0224606285211062E-01
3R_9832859_SNP A T 0.4162 72 101 0.2747 3.0617823010766421E-01
3R_9832861_INS T TG 0.4162 72 101 0.308 3.5816094057417613E-01
3R_9832863_SNP C A 0.3911 70 109 0.285 3.5182428494105655E-01
3R_9832901_SNP G A 0.2097 39 147 0.9459 9.3646363350501116E-01
3R_9833015_SNP A G 0.2486 45 136 0.08926 1.0388757932296677E-01
3R_9833025_SNP A G 0.4148 73 103 0.9254 8.7109796077713741E-01
3R_9833030_SNP A G 0.1554 30 163 0.2201 2.7601809773877894E-01
3R_9833035_SNP T G 0.3626 66 116 0.2236 2.3302671545515607E-01
3R_9833062_SNP G A 0.1211 23 167 0.3689 5.0574293504378676E-01
3R_9833077_SNP T A 0.1958 37 152 0.6855 6.8409259410178702E-01
3R_9833239_SNP A C 0.3296 59 120 0.19 1.3651297669696083E-01
3R_9833289_INS CGGTTC C 0.3073 55 124 0.7738 8.8530121470032086E-01
3R_9833342_SNP T A 0.3459 64 121 0.5465 6.0891571677655165E-01
3R_9833349_SNP A C 0.2216 39 137 0.2085 2.9192001687202929E-01
3R_9833357_DEL T GAAAAATGTAAATATA 0.2097 39 147 0.1862 2.6978463803375752E-01
3R_9833376_SNP T A 0.212 39 145 0.2018 2.9182470405036109E-01
3R_9833379_SNP T A 0.212 39 145 0.2003 2.8958451881414737E-01
3R_9833380_SNP T A 0.212 39 145 0.2003 2.8958451881414737E-01
3R_9833409_SNP C T 0.4098 75 108 0.658 7.0603854018948131E-01
3R_9833411_SNP A T 0.262 49 138 0.8605 8.0892817843223408E-01
3R_9833415_SNP T A 0.4341 79 103 0.6526 6.9957180512258865E-01
3R_9833432_SNP C G 0.4378 81 104 0.5714 5.4650945855284894E-01
3R_9833455_SNP C A 0.2919 54 131 0.537 5.7311506724334227E-01
3R_9833462_SNP T A 0.4341 79 103 0.7023 6.0887191623939563E-01
3R_9833471_SNP T G 0.4372 80 103 0.5791 5.2615248940662707E-01
3R_9833572_SNP T G 0.25 42 126 0.2708 4.6687607212483029E-01
3R_9833707_SNP C A 0.3016 57 132 0.655 6.0459665062856427E-01
3R_9833829_SNP C A 0.4571 80 95 0.981 8.6777740031524730E-01
3R_9833843_SNP T G 0.08772 15 156 0.8654 9.2391573250090098E-01
3R_9833923_SNP G A 0.2222 42 147 0.9916 9.8748686693549703E-01
3R_9833925_SNP C A 0.4066 74 108 0.9154 6.6311595090529662E-01
3R_9833936_SNP G C 0.4076 75 109 0.9669 8.7300198239255811E-01
3R_9833937_SNP A C 0.4076 75 109 0.9242 8.4215586674849918E-01
3R_9833947_SNP A T 0.4032 75 111 0.9628 8.4232890348409817E-01
3R_9833953_SNP C A 0.4689 83 94 0.3148 3.6706780630765168E-01
3R_9833958_SNP C T 0.4148 73 103 0.876 8.0863018631058969E-01
3R_9833960_SNP C T 0.4327 74 97 0.9058 8.8429288162493147E-01
3R_9833971_SNP G C 0.4 72 108 0.387 3.0760578759770940E-01
3R_9833979_SNP A G 0.06154 12 183 0.7825 9.5184635487248159E-01
3R_9834006_SNP T C 0.09694 19 177 0.568 8.3302984917873357E-01
3R_9834079_SNP C T 0.1289 25 169 0.4567 3.8878095997909978E-01
3R_9834099_DEL TT T 0.4318 76 100 0.5155 4.1815939442168160E-01
3R_9834110_SNP C A 0.4083 69 100 0.4815 3.3850702400372967E-01
3R_9834154_SNP A G 0.1134 22 172 0.8135 8.5328510224947829E-01
3R_9834209_SNP C T 0.07216 14 180 0.8367 8.4953114238275085E-01
3R_9834216_SNP T G 0.06806 13 178 0.7126 9.0302132919708034E-01
3R_9834240_SNP A G 0.2857 52 130 0.3111 3.3477192086642882E-01
3R_9834244_SNP G T 0.2737 49 130 0.239 2.2596511660160801E-01
3R_9834265_SNP T C 0.3801 65 106 0.2685 1.9059263939863647E-01
3R_9834269_SNP C T 0.116 21 160 0.5726 6.1337607713043896E-01
3R_9834298_SNP T C 0.322 57 120 0.4622 4.8927845919330093E-01
3R_9834310_SNP A G 0.07292 14 178 0.9782 7.0202909399316971E-01
3R_9834314_SNP A T 0.4124 73 104 0.3317 1.8781037359693753E-01
3R_9834532_SNP G T 0.3242 59 123 0.5793 4.3455342465863034E-01
3R_9834673_SNP T C 0.4396 80 102 0.1967 2.8713457014829480E-01
3R_9834677_SNP G A 0.4365 79 102 0.2224 3.0624697263438594E-01
3R_9834682_SNP T C 0.1406 27 165 0.6419 9.2745682018450382E-01
3R_9834684_SNP A G 0.1693 32 157 0.8284 9.0915943706709423E-01
3R_9834685_SNP G A 0.1649 31 157 0.7342 9.9535889639312702E-01
3R_9834725_SNP A G 0.0582 11 178 0.2905 3.5651185215108672E-01
3R_9834728_SNP A G 0.05789 11 179 0.2911 3.5817420705826675E-01
3R_9834730_SNP G C 0.05789 11 179 0.2911 3.5817420705826675E-01
3R_9834742_SNP G A 0.3333 60 120 0.2403 1.6874180977435504E-01
3R_9834744_SNP C T 0.326 59 122 0.2407 1.6844087956538711E-01
3R_9834762_SNP A G 0.1368 26 164 0.9627 5.7669666340379333E-01
3R_9834763_SNP A T 0.1702 32 156 0.7011 9.7873052567731589E-01
3R_9834778_SNP T C 0.3297 60 122 0.2226 1.5328820746662786E-01
3R_9834793_SNP C T 0.1693 32 157 0.6735 9.5557916541850352E-01
3R_9834802_SNP A T 0.4317 79 104 0.1413 1.9938058548986715E-01
3R_9834805_SNP T A 0.4286 78 104 0.2027 2.7718607050747679E-01
3R_9834820_SNP A T 0.4652 87 100 0.1461 1.5122945645555497E-01
3R_9834824_SNP T A 0.4599 86 101 0.1367 1.3162733626854717E-01
3R_9834844_SNP A C 0.1587 30 159 0.6897 8.6796784839575947E-01
3R_9834857_SNP T G 0.05789 11 179 0.2406 2.7564834306815977E-01
3R_9834860_SNP T A 0.1958 37 152 0.7865 8.3774249335182871E-01
3R_9834865_SNP T C 0.1958 37 152 0.7865 8.3774249335182871E-01
3R_9834870_SNP T A 0.1872 35 152 0.7381 7.9392815154120322E-01
3R_9834875_SNP T A 0.1915 36 152 0.759 8.1798530110845791E-01
3R_9834945_SNP G A 0.2684 51 139 0.4204 4.0343364366840928E-01
3R_9835122_SNP T C 0.1016 19 168 0.3912 2.2903142439201674E-01
3R_9835286_SNP A G 0.2857 50 125 0.1983 2.4444935470194884E-01
3R_9835311_DEL TT T 0.1187 19 141 0.9239 7.2713779518977562E-01
3R_9835545_SNP T A 0.06283 12 179 0.4915 3.5873129057761044E-01
3R_9835562_SNP A T 0.4696 85 96 0.8107 9.6521334548532234E-01
3R_9835585_SNP C T 0.06557 12 171 0.04766 3.2961953401242326E-02
3R_9835630_SNP T A 0.08205 16 179 0.6187 5.0619322977116887E-01
3R_9835713_SNP C T 0.2757 51 134 0.2488 2.9448766225843126E-01
3R_9835731_SNP A G 0.2819 53 135 0.222 2.9493250457425790E-01
3R_9835884_SNP T A 0.05612 11 185 0.5117 4.8223468931715729E-01
3R_9835942_DEL C CC 0.06417 12 175 0.4017 4.3864308475642366E-01
3R_9835943_SNP G C 0.08284 14 155 0.8648 7.3575652002315750E-01
3R_9836021_INS ATATACG A 0.06915 13 175 0.2857 3.4493397823033545E-01
3R_9836030_SNP C T 0.2349 39 127 0.6827 6.8040946200976093E-01
3R_9836189_SNP C T 0.06111 11 169 0.3262 3.5861308685472737E-01
3R_9836197_SNP T C 0.2994 53 124 0.3393 3.8387748381488385E-01
3R_9836216_SNP T A 0.2727 51 136 0.3539 4.2629523344716591E-01
3R_9836484_SNP G T 0.2402 43 136 0.5182 4.7055191682439390E-01
3R_9836488_SNP A C 0.2389 43 137 0.4879 4.3736905302566109E-01
3R_9836529_SNP A G 0.373 69 116 0.1629 1.8910255708561785E-01
3R_9836548_SNP T C 0.2 37 148 0.719 7.5304143657955402E-01
3R_9836570_SNP T G 0.2446 45 139 0.6527 5.7137460664508244E-01
3R_9836575_SNP C T 0.2054 38 147 0.6687 6.8187256048838008E-01
3R_9836578_SNP C T 0.3443 63 120 0.1496 1.2988950505443186E-01
3R_9836589_SNP C T 0.2582 47 135 0.6052 5.3090336458045595E-01
3R_9836598_SNP T G 0.3424 63 121 0.2177 2.6150011663717188E-01
3R_9836600_SNP T A 0.3333 61 122 0.2002 2.1706739517721119E-01
3R_9836604_SNP T C 0.3552 65 118 0.04106 4.5257267580359632E-02
3R_9836605_SNP A C 0.2652 48 133 0.5689 5.0831500989432832E-01
3R_9836616_SNP G A 0.3405 63 122 0.1814 2.0969961675519599E-01
3R_9836618_SNP C T 0.3568 66 119 0.04461 4.7832478554744207E-02
3R_9836678_SNP T C 0.2819 53 135 0.2231 1.8619339231996845E-01
3R_9836701_SNP T C 0.2366 44 142 0.001588 2.3253527458726585E-03
3R_9836703_SNP T C 0.1676 30 149 0.7779 7.3593449951410972E-01
3R_9836884_DEL AA A 0.3653 61 106 0.6836 6.0702457647650887E-01
3R_9837040_SNP T A 0.05181 10 183 0.9956 9.5491601390586978E-01
3R_9837098_SNP T A 0.2033 37 145 0.1121 1.7861671849997096E-01
3R_9837170_SNP T G 0.05181 10 183 0.6318 8.1841991305114048E-01
3R_9837175_SNP T G 0.07182 13 168 0.3618 3.1777834963126039E-01
3R_9837299_SNP C T 0.2169 41 148 0.9857 9.5053778779943698E-01
3R_9837336_SNP G A 0.4725 86 96 0.4492 6.1250078136120101E-01
3R_9837386_SNP A G 0.3722 67 113 0.7763 7.9676563899862674E-01
3R_9837442_SNP C A 0.4045 72 106 0.4008 3.8577793688102802E-01
3R_9837457_SNP T A 0.1685 31 153 0.7216 6.4126219648887739E-01
3R_9837458_SNP G A 0.232 42 139 0.9846 9.9955989592524963E-01
3R_9837460_SNP T C 0.1622 30 155 0.6046 5.4027464051834162E-01
3R_9837461_SNP A T 0.1667 30 150 0.6325 5.5175506767969329E-01
3R_9837468_SNP A C 0.1754 30 141 0.7246 6.6665480020864731E-01
3R_9837469_SNP A G 0.1685 31 153 0.7533 6.5419894906492515E-01
3R_9837471_SNP T A 0.1514 28 157 0.5691 5.0142123398870375E-01
3R_9837472_SNP A C 0.1667 30 150 0.8227 7.3790637199053288E-01
3R_9837475_SNP T G 0.2697 48 130 0.8814 8.2851444996708734E-01
3R_9837488_SNP G A 0.09845 19 174 0.2942 3.3097483001146832E-01
3R_9837499_SNP T A 0.1702 32 156 0.6648 5.5137200591428037E-01
3R_9837508_SNP C T 0.2889 52 128 0.9448 9.4088619866268286E-01
3R_9837514_SNP C A 0.2889 52 128 0.9139 8.9637825297278029E-01
3R_9837515_INS ATCG A 0.2912 53 129 0.9136 8.6576314328562709E-01
3R_9837520_INS TAAA T 0.1005 19 170 0.5499 3.6519943211624384E-01
3R_9837521_SNP A T 0.1658 31 156 0.6729 5.7237856677382626E-01
3R_9837522_SNP A T 0.2928 53 128 0.8962 8.5283288238192545E-01
3R_9837528_SNP G T 0.3022 55 127 0.2243 2.3354952495359405E-01
3R_9837529_SNP C T 0.1658 31 156 0.575 4.5868894823884021E-01
3R_9837533_SNP T G 0.1988 32 129 0.6984 5.5770532010108997E-01
3R_9837534_SNP T C 0.2 32 128 0.7251 5.8351937760548500E-01
3R_9837537_DEL A AAAG 0.2833 51 129 0.8858 8.4613745347075620E-01
3R_9837555_SNP G A 0.3017 54 125 0.2683 3.8729007981157582E-01
3R_9837578_SNP G A 0.1765 33 154 0.8083 9.3472166099592169E-01
3R_9837589_SNP C G 0.09574 18 170 0.6957 5.2466430523622720E-01
3R_9837596_SNP A G 0.2324 43 142 0.3237 2.8510041976322875E-01
3R_9837650_SNP A G 0.2595 48 137 0.697 8.2776542051455615E-01
3R_9837763_SNP C A 0.375 63 105 0.547 4.7151069111289101E-01
3R_9837769_SNP A C 0.4078 73 106 0.6887 6.9481089300575849E-01
3R_9837777_SNP T C 0.3933 70 108 0.4399 5.1284030163449923E-01
3R_9837888_SNP C G 0.2204 41 145 0.4002 4.7340906040379749E-01
3R_9837902_SNP C G 0.2332 45 148 0.394 4.7389215247371119E-01
3R_9837903_SNP A T 0.07614 15 182 0.6679 6.7552917363529674E-01
3R_9838143_SNP T C 0.1466 28 163 0.281 3.6179927578997373E-01
3R_9838183_SNP A T 0.2775 53 138 0.3741 4.4045160748169931E-01
3R_9838229_SNP T C 0.4599 86 101 0.5147 5.3655861052973663E-01
3R_9838277_SNP A T 0.2708 52 140 0.3135 4.0930240933796325E-01
3R_9838348_SNP A G 0.4946 92 94 0.4641 5.7710014060147907E-01
3R_9838349_SNP G A 0.4973 93 94 0.4216 5.0663195132405403E-01
3R_9838387_SNP G A 0.4674 86 98 0.3428 4.8162958435455860E-01
3R_9838393_SNP T C 0.4674 86 98 0.3728 5.0990269403980437E-01
3R_9838395_SNP C A 0.4649 86 99 0.3439 4.8971437031104759E-01
3R_9838396_SNP T C 0.4699 86 97 0.3176 4.4250031596656736E-01
3R_9838410_SNP G T 0.4045 72 106 0.151 2.4508902365461949E-01
3R_9838469_SNP C A 0.2865 53 132 0.06809 6.2384876096408394E-02
3R_9838486_SNP C T 0.1755 33 155 0.8835 8.9461176235491735E-01
3R_9838488_SNP C T 0.2826 52 132 0.05417 5.0924066269779467E-02
3R_9838526_SNP T C 0.4208 77 106 0.7153 6.1840586908732287E-01
3R_9838529_SNP A G 0.06091 12 185 0.1923 2.4661316524565025E-01
3R_9838545_SNP T A 0.4176 76 106 0.8448 8.3261741026867631E-01
3R_9838547_DEL T ACGGCG 0.4045 72 106 0.6069 5.6811137180002813E-01
3R_9838555_SNP G A 0.4199 76 105 0.7727 8.7448170303282935E-01
3R_9838568_SNP G A 0.4098 75 108 0.8516 9.1060063017403792E-01
3R_9838569_SNP C T 0.4098 75 108 0.9136 9.6589575560278829E-01
3R_9838573_SNP C T 0.4076 75 109 0.8357 8.1512756732380487E-01
3R_9838846_DEL C CTTGGC 0.05143 9 166 0.6268 6.6334914778855214E-01
3R_9838952_SNP T C 0.2513 47 140 0.5354 6.6773936125075728E-01
3R_9839032_SNP T A 0.06633 13 183 0.5426 4.7849853836557354E-01
3R_9839033_SNP A T 0.1925 36 151 0.8696 7.9803992709113103E-01
3R_9839069_SNP G C 0.05236 10 181 0.3799 4.8077185121023303E-01
3R_9839073_SNP G A 0.06915 13 175 0.4192 4.1916493596865334E-01
3R_9839101_SNP C A 0.1675 32 159 0.9017 9.7268853160875102E-01
3R_9839122_SNP C A 0.4595 85 100 0.8154 9.2561903582585303E-01
3R_9839152_SNP G A 0.3333 59 118 0.974 7.9776330225092640E-01
3R_9839171_SNP A T 0.1361 26 165 0.3803 4.6787248268160175E-01
3R_9839233_SNP A C 0.4728 87 97 0.773 7.2851395632927451E-01
3R_9839369_SNP T G 0.3085 58 130 0.5725 7.6456624962636455E-01
3R_9839381_SNP G C 0.06283 12 179 0.9069 8.1378892103726663E-01
3R_9839448_SNP C T 0.3122 59 130 0.2105 2.9879917981375570E-01
3R_9839664_SNP A G 0.4326 77 101 0.8595 8.8746303307249785E-01
3R_9839681_SNP T C 0.08854 17 175 0.5934 4.4807462900208617E-01
3R_9839847_SNP C G 0.3602 67 119 0.8357 8.0380600324577167E-01
3R_9839950_SNP G A 0.1135 21 164 0.2985 2.3933358671367921E-01
3R_9839958_SNP T A 0.1064 20 168 0.3313 2.6964479521490159E-01
3R_9839976_SNP G A 0.2471 43 131 0.3811 3.2449310653186791E-01
3R_9840018_SNP C T 0.2905 52 127 0.1647 1.8441284271167224E-01
3R_9840026_SNP T C 0.328 61 125 0.9093 9.7420220451333439E-01
3R_9840029_SNP T A 0.1458 28 164 0.5693 3.4628499031405802E-01
3R_9840131_SNP T A 0.1038 19 164 0.8476 6.8926450532671368E-01
3R_9840134_SNP A T 0.3072 51 115 0.8865 7.3729874758014458E-01
3R_9840162_SNP C A 0.3063 49 111 0.9104 8.7456344520170748E-01
3R_9840187_DEL TGTATATT C 0.3554 59 107 0.8437 8.8637761205689247E-01
3R_9840206_SNP A G 0.3842 68 109 0.606 7.1944648408508427E-01
3R_9840244_SNP T C 0.3596 64 114 0.7697 7.1381140859015690E-01
3R_9840279_SNP G C 0.4607 82 96 0.8464 6.8884322667221354E-01
3R_9840302_SNP G A 0.09896 19 173 0.8632 8.3682189291159603E-01
3R_9840309_SNP C T 0.1082 21 173 0.8688 8.2187931047602247E-01
3R_9840450_SNP C A 0.45 81 99 0.6672 6.8074832599309765E-01
3R_9840490_SNP A T 0.2903 54 132 0.2502 3.0078443098193119E-01
3R_9840492_SNP A T 0.2979 56 132 0.2434 2.8083638096815455E-01
3R_9840494_INS AC T 0.2903 54 132 0.1698 1.7204079313082388E-01
3R_9840652_SNP A G 0.2143 39 143 0.5267 6.8593412608719140E-01
3R_9840665_SNP C G 0.1042 20 172 0.3374 4.8557357562958459E-01
3R_9840669_SNP C T 0.2099 38 143 0.2088 2.5447935030280744E-01
3R_9840693_SNP A G 0.1094 21 171 0.5069 6.5957039479482993E-01
3R_9840711_SNP A G 0.3073 55 124 0.7539 7.4043074671215203E-01
3R_9840731_SNP G T 0.3797 71 116 0.977 9.8030837814677740E-01
3R_9840733_SNP A T 0.3763 70 116 0.7474 7.3314119225468211E-01
3R_9840742_SNP C A 0.2646 50 139 0.3381 3.2066177391879458E-01
3R_9840796_SNP A C 0.1484 27 155 0.136 1.9762368176686929E-01
3R_9840852_SNP A G 0.1514 28 157 0.1391 2.0199336209815288E-01
3R_9840894_SNP C T 0.07692 15 180 0.4206 5.4216564110737298E-01
3R_9840977_SNP G A 0.133 25 163 0.5329 6.6991722012714638E-01
3R_9841009_SNP T A 0.08854 17 175 0.6494 7.7457077846226696E-01
3R_9841041_SNP G A 0.173 32 153 0.5677 6.1436957536770964E-01
3R_9841053_SNP G C 0.07292 14 178 0.7884 7.7641121889798093E-01
3R_9841180_SNP C T 0.3438 66 126 0.6667 7.9145004228501303E-01
3R_9841296_SNP T C 0.1534 29 160 0.1845 1.6995333456091122E-01
3R_9841308_SNP T A 0.2135 41 151 0.5754 6.4226894152386160E-01
3R_9841372_SNP T C 0.227 42 143 0.3721 3.8042233066807618E-01
3R_9841385_SNP G A 0.1179 23 172 0.1419 2.4490055642662700E-01
3R_9841395_SNP A C 0.133 25 163 0.3672 2.6797680690364245E-01
3R_9841468_DEL G GAAGGCATCAG 0.1503 26 147 0.4265 4.5380205255453898E-01
3R_9841622_SNP C T 0.05076 10 187 0.9872 9.0011933790258369E-01
3R_9841742_SNP C A 0.06486 12 173 0.3942 2.5973319240452297E-01
3R_9841894_SNP A G 0.06771 13 179 0.6461 7.8875348983744398E-01
3R_9841899_SNP T C 0.0914 17 169 0.125 1.1844713490877001E-01
3R_9842015_SNP G T 0.1295 25 168 0.5562 4.0951614513916312E-01
3R_9842042_SNP T A 0.1703 31 151 0.7115 6.8988992424214923E-01
3R_9842083_SNP A T 0.09091 17 170 0.1726 1.4567426463327748E-01
3R_9842119_SNP A T 0.0914 17 169 0.1648 1.9607339417841352E-01
3R_9842270_SNP T A 0.1164 22 167 0.08027 1.5426629474884179E-01
3R_9842492_SNP C T 0.1739 32 152 0.1174 2.0524729547273501E-01
3R_9842546_SNP C G 0.1146 22 170 0.1942 4.2465239533120358E-01
3R_9842571_SNP T A 0.1105 21 169 0.1385 3.2358457298945520E-01
3R_9842667_SNP G T 0.1895 36 154 0.3804 5.5418301466129072E-01
3R_9843075_SNP A T 0.4696 85 96 0.483 6.5603605156290223E-01
3R_9843353_SNP A G 0.3855 69 110 0.3874 4.1863385820260413E-01
3R_9843445_SNP G T 0.05208 10 182 0.8431 6.7784440407149193E-01
3R_9843683_SNP T C 0.3218 56 118 0.7969 5.6246806610846045E-01
3R_9844027_SNP A T 0.1676 30 149 0.4413 6.4510292158907134E-01
3R_9844329_SNP A T 0.1243 22 155 0.2033 2.2133436528100525E-01
3R_9844360_SNP T C 0.1551 29 158 0.2296 2.7864998229046978E-01
3R_9844569_DEL A AGGCTAAATGA 0.1105 19 153 0.09672 3.7112444231382234E-02
3R_9844628_SNP A T 0.1099 21 170 0.2568 5.0418400638664451E-01
3R_9844660_SNP A C 0.1198 23 169 0.1429 2.8100620090744455E-01
3R_9844677_SNP T C 0.05102 10 186 0.7453 5.8396085243951135E-01
3R_9844679_SNP C T 0.1152 22 169 0.07623 1.5176268933322357E-01
3R_9844767_DEL T TTTGTCAGCCTT 0.07568 14 171 0.019 2.4280225070739073E-02
3R_9844784_SNP A G 0.06011 11 172 0.004601 1.0537615659464029E-02
3R_9844868_SNP A C 0.07979 15 173 0.0173 3.2281031094035219E-02
3R_9844893_SNP C T 0.08021 15 172 0.01781 2.6099137494254729E-02
3R_9844908_SNP C A 0.478 87 95 0.04767 4.3906270865550975E-02
3R_9844921_SNP C G 0.08602 16 170 0.0335 4.8457965704339384E-02
3R_9844973_SNP C T 0.4462 83 103 0.2329 3.2172218094377836E-01
3R_9844983_SNP A G 0.08718 17 178 0.6701 5.2791944084280895E-01
3R_9845093_SNP C T 0.05051 10 188 0.5631 5.1749476725975174E-01
3R_9845346_SNP G A 0.1011 19 169 0.01683 7.6135575002856851E-02
3R_9845511_SNP A T 0.05263 10 180 0.0008895 4.1633761607496149E-03
3R_9845599_SNP T A 0.08122 16 181 0.6251 5.7110015374145306E-01
3R_9845640_SNP G C 0.4725 86 96 0.8971 9.9846112041305757E-01
3R_9845823_SNP A G 0.3424 63 121 0.6392 4.3476178112709141E-01
3R_9845829_SNP A G 0.4807 87 94 0.7747 7.8230283942691226E-01
3R_9845858_SNP C T 0.4044 74 109 0.8033 9.5977870828331646E-01
3R_9845920_SNP G C 0.1474 28 162 0.309 5.3048291767098199E-01
3R_9845926_SNP G A 0.139 26 161 0.2359 4.4248374885812536E-01
3R_9845927_SNP G A 0.1489 28 160 0.3275 5.5200859152939630E-01
3R_9845941_SNP C T 0.1326 24 157 0.1493 2.9786619971855022E-01
3R_9845944_SNP A T 0.1271 23 158 0.1188 1.9665666715182895E-01
3R_9846017_SNP G T 0.4382 78 100 0.2613 4.2449180910549045E-01
3R_9846026_SNP T A 0.435 77 100 0.2657 4.6529787162085667E-01
3R_9846027_SNP A T 0.44 77 98 0.2758 4.7759825836204672E-01
3R_9846060_SNP G C 0.4663 83 95 0.131 2.6851045623286907E-01
3R_9846663_SNP G C 0.1302 25 167 0.1658 2.5359186094254371E-01
3R_9846708_DEL T TG 0.0914 17 169 0.0001627 2.5426936109146050E-04
3R_9846815_SNP C T 0.1237 24 170 0.1098 2.1562177577965747E-01
3R_9846837_SNP C A 0.1075 20 166 0.3894 6.1541061094954896E-01
3R_9846889_SNP A G 0.1111 21 168 0.05532 9.7927241832019840E-02
3R_9846914_SNP T G 0.1105 21 169 0.04161 7.9168784545293108E-02
3R_9847201_SNP C T 0.3587 66 118 0.9774 7.0927972027059627E-01
3R_9847346_SNP T C 0.1606 31 162 0.1486 1.8671219106357451E-01
3R_9847404_DEL A AGTATAGTA 0.3295 57 116 0.06721 1.2695676759576224E-01
3R_9849210_SNP C T 0.1152 22 169 0.07616 1.5358868438407658E-01
3R_9849220_SNP T A 0.1623 31 160 0.1847 1.3534873317506335E-01
3R_9849221_SNP A G 0.1179 23 172 0.1063 2.1736087744228594E-01
3R_9849288_SNP T A 0.133 25 163 0.1879 4.0046127221259809E-01
3R_9849317_SNP C A 0.05181 10 183 0.001491 2.3800182335254180E-03
3R_9849446_SNP A C 0.1 19 171 0.02713 4.6192249306457531E-02
3R_9849552_SNP T G 0.1421 27 163 0.2068 3.6100679089318177E-01
3R_9849631_SNP T G 0.1237 24 170 0.1583 2.9376104163686079E-01
3R_9849658_SNP T C 0.1406 27 165 0.2208 3.8358928732172504E-01
3R_9849901_SNP T C 0.06316 12 178 0.009603 1.6492339470410650E-02
3R_9849963_SNP C A 0.3005 55 128 0.02691 7.8714983767685820E-02
3R_9849979_SNP T C 0.0829 16 177 0.4007 3.5413081560618809E-01
3R_9850050_SNP T G 0.3462 63 119 0.8845 7.4236172086515317E-01
3R_9850131_SNP T C 0.05759 11 180 0.003208 6.6333149605762084E-03
3R_9850369_SNP G A 0.2216 41 144 0.9547 6.4602734750738033E-01
3R_9850612_SNP G A 0.1117 21 167 0.07904 1.0163762085735883E-01
3R_9851133_SNP A G 0.05729 11 181 0.003096 6.4246042446733601E-03
3R_9851157_SNP G A 0.4355 81 105 0.5459 6.2196967362355626E-01
3R_9851394_SNP A C 0.1152 22 169 0.2318 3.6032033623150606E-01
3R_9851526_SNP C T 0.08122 16 181 0.05369 7.1247702212461364E-02
3R_9851775_SNP A G 0.1902 35 149 0.2705 2.3329881558038201E-01
3R_9852540_SNP T C 0.05208 10 182 0.01003 1.8386720490917378E-02
3R_9852624_SNP A C 0.0973 18 167 0.451 6.7992602923874523E-01
3R_9852681_SNP A G 0.4382 78 100 0.1806 2.2513133571794886E-01
3R_9852835_SNP G A 0.1196 22 162 0.5598 7.1164049574684518E-01
3R_9852840_SNP A C 0.2881 51 126 0.5451 5.7066650583235590E-01
3R_9852856_SNP C A 0.3631 65 114 0.01895 6.1469058306385986E-02
3R_9852898_SNP T A 0.3443 63 120 0.001382 5.5152869602991417E-03
3R_9853016_SNP C T 0.1762 34 159 0.07643 1.1085257793123215E-01
3R_9853094_SNP G T 0.4973 91 92 0.1909 1.1540895265629281E-01
3R_9853271_SNP G A 0.1189 22 163 0.2126 1.7740839450320967E-01
3R_9853318_SNP C A 0.2097 39 147 0.00309 3.9549170127344694E-03
3R_9853389_DEL TA GGTTCTTCAGAG 0.05181 10 183 0.001272 2.0996150946142626E-03
3R_9853408_SNP G T 0.08791 16 166 0.01741 2.0025775804097104E-02
3R_9853640_SNP G C 0.1058 20 169 0.1712 3.0080017854546548E-01
3R_9853700_SNP A C 0.05143 9 166 0.6788 4.6671083253006418E-01
3R_9853765_SNP A C 0.05 9 171 0.2634 2.6121724611476582E-01
3R_9853779_SNP A G 0.05455 9 156 0.3685 6.8787880224104336E-01
3R_9853817_SNP A C 0.07471 13 161 0.7851 7.2542400193426027E-01
3R_9853840_SNP T C 0.0838 15 164 0.7247 9.6748455440545600E-01
3R_9853842_SNP A C 0.08791 16 166 0.6008 8.5683578666389759E-01
3R_9853880_SNP G T 0.0884 16 165 0.09159 1.7687316677767551E-01
3R_9853884_SNP A C 0.08939 16 163 0.09322 1.7502129075995709E-01
3R_9853886_SNP G T 0.0838 15 164 0.08058 1.4956892624324991E-01
3R_9854082_SNP T A 0.07222 13 167 0.1296 7.4114737276335899E-02
3R_9854083_SNP A C 0.07821 14 165 0.2939 3.1018275820163854E-01
3R_9854103_SNP T C 0.1136 20 156 0.2307 4.0048181805306393E-01
3R_9854149_SNP G C 0.05056 9 169 0.7077 7.1410178918916511E-01
3R_9854339_SNP A T 0.2809 50 128 0.7281 7.7679276416861698E-01
3R_9854352_SNP C G 0.1957 36 148 0.3345 4.4116773774592510E-01
3R_9854367_SNP A T 0.2174 40 144 0.2008 2.3243920530156181E-01
3R_9854389_SNP C A 0.2989 55 129 0.7323 9.8523120320866886E-01
3R_9854462_DEL G GAGTTATG 0.1164 22 167 0.5218 7.1352467417640986E-01
3R_9854497_SNP C A 0.1979 38 154 0.6241 8.8904443658073551E-01
3R_9854566_SNP C A 0.2842 52 131 0.03134 6.6465561926515954E-02
3R_9854593_SNP C G 0.08333 16 176 0.008123 1.7535730660897541E-02
3R_9854616_SNP A G 0.1244 24 169 0.9153 6.5984889808127667E-01
3R_9854705_INS TT T 0.1412 24 146 0.007054 5.9452294665090890E-03
3R_9854721_SNP T C 0.3333 62 124 0.08238 1.2943636593980645E-01
3R_9854724_SNP C G 0.3279 60 123 0.06553 9.7564356095600657E-02
3R_9854753_SNP C T 0.3296 59 120 0.7829 9.4556301747750438E-01
3R_9854781_SNP A C 0.1392 27 167 0.8766 9.4163593440533455E-01
3R_9854804_SNP T G 0.1223 23 165 0.6712 6.9337199521659620E-01
3R_9854822_SNP A C 0.2176 42 151 0.1766 2.0315644434645397E-01
3R_9854847_SNP A G 0.2216 41 144 0.02568 3.8555776170681538E-02
3R_9854947_SNP C T 0.2324 43 142 0.01656 3.0915080710491386E-02
3R_9855128_SNP G C 0.1615 31 161 0.6543 7.3077401324269287E-01
3R_9855212_SNP A T 0.3279 60 123 0.5576 6.9880577188033188E-01
3R_9855291_SNP C A 0.05584 11 186 0.7304 5.3956380040923357E-01
3R_9855311_SNP G T 0.3736 68 114 0.5974 7.0670496657073389E-01
3R_9855494_SNP A G 0.221 40 141 0.501 3.4125138099854979E-01
3R_9855566_SNP T C 0.1771 34 158 0.1713 1.8752663319725327E-01
3R_9855654_SNP C A 0.4891 90 94 0.9672 9.2919578885163112E-01
3R_9855663_SNP T G 0.5 92 92 0.9067 9.8183173342770469E-01
3R_9855666_SNP A T 0.4946 92 94 0.9769 9.2834929661768006E-01
3R_9855667_SNP A T 0.5 92 92 0.9529 9.6479513659743743E-01
3R_9855670_SNP C A 0.4946 91 93 0.9595 9.5764027564711884E-01
3R_9855673_SNP G C 0.2895 55 135 0.3002 2.4712551408708583E-01
3R_9855723_SNP T A 0.1823 35 157 0.2219 2.3425237420381362E-01
3R_9855738_SNP T A 0.1675 32 159 0.5116 6.2367556698235682E-01
3R_9855761_SNP A G 0.1223 23 165 0.3208 5.2427054545747298E-01
3R_9855778_SNP C T 0.3434 57 109 0.5147 4.6144222981571614E-01
3R_9855801_SNP T C 0.3729 66 111 0.8486 9.7075751238994756E-01
3R_9855802_SNP T C 0.1675 32 159 0.2103 2.8401324351753510E-01
3R_9855911_SNP C G 0.4486 83 102 0.4726 6.9861874214411079E-01
3R_9855933_SNP A G 0.1371 27 170 0.4557 3.9982961177343657E-01
3R_9855963_SNP T A 0.117 22 166 0.07855 1.0644607165500808E-01
3R_9855975_SNP G A 0.1129 21 165 0.07408 8.7976941046955304E-02
3R_9856021_SNP A G 0.1728 33 158 0.4958 5.0854817390711793E-01
3R_9856086_SNP A T 0.1489 28 160 0.1191 1.4312376302087293E-01
3R_9856160_SNP T C 0.151 29 163 0.3211 4.0462823555274474E-01
3R_9856203_SNP T C 0.3681 67 115 0.6109 6.9499016484406395E-01
3R_9856223_SNP A G 0.1058 20 169 0.2118 2.0450197839625517E-01
3R_9856232_SNP T C 0.2957 55 131 0.2523 3.0490604295002033E-01
3R_9856265_SNP G C 0.08163 16 180 0.1864 1.7025458023776630E-01
3R_9856337_SNP T C 0.3149 57 124 0.03698 3.6582242905279568E-02
3R_9856370_SNP T C 0.07407 14 175 0.7496 6.8107778010665632E-01
3R_9856436_SNP A C 0.5 94 94 0.06028 7.2814279186675157E-02
3R_9856545_SNP C A 0.06599 13 184 0.2509 1.5920982232463077E-01
3R_9856552_SNP A C 0.06633 13 183 0.2544 2.1220620953818148E-01
3R_9856743_SNP T C 0.1481 28 161 0.3069 3.8461954189861036E-01
3R_9856788_SNP C T 0.05051 10 188 0.9301 8.8921048937318792E-01
3R_9857151_SNP T C 0.3138 59 129 0.08232 8.3759928565407704E-02
3R_9857153_SNP C T 0.3211 61 129 0.0817 8.6167181479511190E-02
3R_9857297_SNP A T 0.05208 10 182 0.8303 6.5067343671612354E-01
3R_9857354_SNP A T 0.352 63 116 0.33 2.6230072804750604E-01
3R_9857358_SNP A T 0.1495 29 165 0.2469 3.8683163147724176E-01
3R_9857364_SNP A G 0.05025 10 189 0.437 2.5982269767610622E-01
3R_9857763_SNP A G 0.4615 84 98 0.02379 1.8858793587642940E-02
3R_9857842_SNP T C 0.4536 83 100 0.02571 2.7046530584869957E-02
3R_9858102_SNP A G 0.1444 27 160 0.212 3.1542575108141613E-01
3R_9858204_SNP A G 0.1311 24 159 0.3602 3.3949904118100149E-01
3R_9858244_SNP T A 0.1326 24 157 0.4054 3.7692880112955218E-01
3R_9858296_DEL T TA 0.05155 10 184 0.4019 4.6323892182894222E-01
3R_9858528_SNP C T 0.05128 10 185 0.4708 5.1388041258235451E-01
3R_9858534_SNP G T 0.4709 89 100 0.1164 1.1001395296672634E-01
3R_9858605_SNP C T 0.4973 92 93 0.1327 1.1227990988038616E-01
3R_9858615_DEL T TAGTTTGGCAAGCATGCTTC 0.05584 11 186 0.4394 5.3683713608831751E-01
3R_9858616_MNP CAC AGT 0.1313 21 139 0.4457 7.4727568629692520E-01
3R_9858620_SNP G T 0.1576 26 139 0.4265 4.1563157930242323E-01
3R_9858636_SNP A C 0.0603 12 187 0.4049 4.9332658765086468E-01
3R_9858650_INS AA A 0.2337 43 141 0.6388 5.4078772610605308E-01
3R_9858662_SNP A T 0.2186 40 143 0.6631 4.8108872010179016E-01
3R_9858663_SNP C G 0.2143 39 143 0.6523 4.7107206164500026E-01
3R_9858666_SNP T G 0.2044 37 144 0.88 7.9139022315028407E-01
3R_9858672_INS TCTT T 0.1886 33 142 0.7602 5.9917456953551218E-01
3R_9858707_SNP A G 0.1414 27 164 0.7635 9.7056832930905879E-01
3R_9858716_SNP G T 0.1967 36 147 0.9807 8.6350501558685044E-01
3R_9858725_SNP T A 0.1833 33 147 0.241 2.2075405616389099E-01
3R_9858743_SNP A C 0.1728 33 158 0.5992 6.4451842842627372E-01
3R_9858760_SNP A G 0.1755 33 155 0.5012 6.4730443124674464E-01
3R_9858776_SNP T C 0.369 69 118 0.8511 6.9797210093421680E-01
3R_9858802_SNP T C 0.388 71 112 0.7239 5.7989644423122055E-01
3R_9858877_SNP T C 0.266 50 138 0.9924 8.7118338624924108E-01
3R_9858911_SNP T A 0.2796 52 134 0.9468 7.5308755972889951E-01
3R_9858924_SNP T C 0.2713 51 137 0.8199 8.9287383655485120E-01
3R_9859129_SNP G A 0.05025 10 189 0.3809 2.4765442189448550E-01
3R_9859206_SNP A G 0.0603 12 187 0.4256 5.2894781914869982E-01
3R_9859360_SNP T C 0.199 38 153 0.6962 8.7274223846780241E-01
3R_9859471_SNP G A 0.4167 75 105 0.382 3.5915595101965103E-01
3R_9859595_SNP C T 0.2888 54 133 0.1204 1.5686312136176961E-01
3R_9859711_SNP A T 0.07143 14 182 0.986 6.8167994103248186E-01
3R_9859747_SNP T C 0.1474 28 162 0.07472 1.3614519036118000E-01
3R_9859866_DEL C CAT 0.0929 17 166 0.5381 3.4002876555788408E-01
3R_9859877_SNP C T 0.06701 13 181 0.5307 7.6240604356070696E-01
3R_9859959_SNP C T 0.2905 52 127 0.9443 8.2210411066324673E-01
3R_9860038_SNP C A 0.3807 67 109 0.8464 9.6043775909348528E-01
3R_9860063_SNP A G 0.3065 57 129 0.5611 5.7329916547436255E-01
3R_9860249_SNP T C 0.05556 11 187 0.3223 3.9645445977931537E-01
3R_9860367_SNP G A 0.05102 10 186 0.1648 9.9611758185417787E-02
3R_9860585_DEL G GC 0.05348 10 177 0.8062 9.3414353657903204E-01
3R_9860596_SNP C A 0.306 56 127 0.5466 5.7560590429692726E-01
3R_9860597_SNP C T 0.1263 24 166 0.4911 6.0144959680611576E-01
3R_9860611_DEL A ACATAA 0.1146 22 170 0.1442 2.2801878367379191E-01
3R_9860618_SNP C T 0.1005 19 170 0.06568 1.1368846146601863E-01
3R_9860645_DEL G GACG 0.3842 68 109 0.5737 5.6098543982286941E-01
3R_9860652_SNP G C 0.4641 84 97 0.1541 1.6799198434216167E-01
3R_9860791_SNP G T 0.06486 12 173 0.5396 6.9480998989321341E-01
3R_9860805_SNP C T 0.07179 14 181 0.1296 1.8850545652671569E-01
3R_9860888_SNP A T 0.3135 58 127 0.4317 4.4222843315523463E-01
3R_9860991_SNP A G 0.05641 11 184 0.963 7.7651034968425381E-01
3R_9861015_SNP C G 0.2762 50 131 0.8018 8.5626465635306626E-01
3R_9861024_SNP T A 0.1374 25 157 0.8431 8.4320675093893427E-01
3R_9861049_SNP A G 0.1576 29 155 0.7035 9.6215873743190727E-01
3R_9861068_SNP T C 0.227 42 143 0.8951 6.1428049043081923E-01
3R_9861079_SNP T A 0.1444 26 154 0.547 3.4097921733118031E-01
3R_9861102_SNP G C 0.1341 24 155 0.599 5.8069699277902709E-01
3R_9861105_SNP G T 0.1695 30 147 0.9906 9.6210556445661022E-01
3R_9861121_SNP A C 0.3422 64 123 0.4511 5.1743441122467027E-01
3R_9861124_SNP C T 0.1667 31 155 0.3595 3.4874228929133266E-01
3R_9861265_SNP C T 0.3967 73 111 0.9521 9.6226592832178259E-01
3R_9861314_INS TGTA T 0.1311 24 159 0.6061 2.8099226997567106E-01
3R_9861379_SNP T G 0.2022 37 146 0.4516 4.7443523488847528E-01
3R_9861433_SNP A T 0.1282 25 170 0.7336 7.3857896386356980E-01
3R_9861451_SNP T G 0.1354 26 166 0.6197 6.7924308820611845E-01
3R_9861474_SNP C T 0.1122 22 174 0.1905 1.8891558162463207E-01
3R_9861488_SNP C G 0.125 24 168 0.8946 9.9638053978430863E-01
3R_9861490_SNP A C 0.1302 25 167 0.8535 9.7078912342640700E-01
3R_9861518_INS A ATGGATTGATTG 0.2514 45 134 0.7496 6.0543198193213454E-01
3R_9861532_SNP A G 0.3098 57 127 0.07266 4.1626926590090700E-02
3R_9861594_SNP T G 0.3702 67 114 0.1547 9.3284795338279491E-02
3R_9861613_SNP G C 0.1244 24 169 0.3466 3.4367318708347760E-01
3R_9861658_SNP C T 0.3407 62 120 0.09359 5.2699269788885970E-02
3R_9861671_SNP C T 0.3011 56 130 0.1477 1.1043669468132633E-01
3R_9861678_SNP A T 0.2193 41 146 0.2187 4.0694747504512740E-01
3R_9861699_SNP T C 0.2486 45 136 0.7995 5.6993411873060695E-01
3R_9861735_SNP G A 0.2396 46 146 0.5849 5.5076318771337385E-01
3R_9861753_SNP T A 0.2328 44 145 0.7724 4.8851247763481598E-01
3R_9861771_SNP T A 0.4011 73 109 0.5918 5.8710936955494097E-01
3R_9861784_DEL G GTT 0.09091 17 170 0.7842 5.4688448391836220E-01
3R_9861789_SNP T C 0.09626 18 169 0.827 9.3075176188374364E-01
3R_9861793_SNP A G 0.09574 18 170 0.8282 9.3350100897701127E-01
3R_9861794_SNP T C 0.2391 44 140 0.9342 9.2055802697359879E-01
3R_9861816_SNP T A 0.1842 35 155 0.243 1.7437214707935333E-01
3R_9861821_SNP C T 0.178 34 157 0.2197 1.8012673215825392E-01
3R_9861823_SNP C T 0.1823 35 157 0.2371 1.9104495107505448E-01
3R_9861828_SNP G A 0.1789 34 156 0.2576 2.0491357918960496E-01
3R_9861840_SNP T G 0.1392 27 167 0.2863 3.1750366025197141E-01
3R_9861849_SNP T G 0.1392 27 167 0.2943 3.3180784015658848E-01
3R_9861870_SNP T C 0.1587 30 159 0.138 1.3624853774071577E-01
3R_9861921_SNP A C 0.1164 22 167 0.1977 1.8879305266905455E-01
3R_9861936_SNP G A 0.07407 14 175 0.4028 6.1626331095241993E-01
3R_9861974_SNP T G 0.1946 36 149 0.8548 7.3648731887909769E-01
3R_9861978_SNP A G 0.3425 62 119 0.3334 2.7265941888680156E-01
3R_9862005_SNP A G 0.08808 17 176 0.8553 8.1823236707168345E-01
3R_9862032_SNP A G 0.3056 55 125 0.9507 8.2879714990305176E-01
3R_9862038_SNP A T 0.1955 35 144 0.6224 5.8092706908856773E-01
3R_9862063_SNP A T 0.2708 52 140 0.1925 2.9420059846255686E-01
3R_9862094_SNP T A 0.05051 10 188 0.6268 5.5910756310534049E-01
3R_9862118_SNP T G 0.2283 42 142 0.01809 1.9103993738821445E-02
3R_9862122_SNP C A 0.4891 90 94 0.01283 1.9202161115980582E-02
3R_9862123_SNP T C 0.4011 75 112 0.3453 3.8531399483520745E-01
3R_9862129_DEL T TTTTAAGC 0.0989 18 164 0.09194 7.0215204124775638E-02
3R_9862146_SNP G A 0.4807 87 94 0.06776 1.1757598521943191E-01
3R_9862147_SNP A C 0.06878 13 176 0.6796 9.8530288022053270E-01
3R_9862153_DEL T TTTCT 0.2529 44 130 0.0002509 2.8352114200581830E-04
3R_9862165_SNP G T 0.08696 16 168 8.155e-06 3.2021721020199299E-05
3R_9862228_SNP T A 0.05025 10 189 0.3257 3.3239616470397970E-01
3R_9862269_SNP C G 0.4536 83 100 0.1583 1.3082012542895516E-01
3R_9862279_DEL TT T 0.4444 76 95 0.754 8.2176566893673453E-01
3R_9862341_INS CTCTGCTGCTTC C 0.1129 21 165 0.9144 9.4016920615434352E-01
3R_9862342_DEL A AGTAGAG 0.1129 21 165 0.9144 9.4016920615434352E-01
3R_9862394_SNP C T 0.2202 37 131 0.8432 7.4546319495638280E-01
3R_9862423_SNP A T 0.1192 23 170 0.3316 5.3755914814885697E-01
3R_9862436_DEL C CACTGTGTC 0.1124 20 158 0.1673 2.0970419291502673E-01
3R_9862514_INS C CACAC 0.4857 85 90 0.9313 9.7612337745545552E-01
3R_9862658_SNP T G 0.08791 16 166 0.4428 2.7743091283204901E-01
3R_9862730_SNP T C 0.1788 32 147 0.7131 8.9890391819160453E-01
3R_9862742_SNP C T 0.125 24 168 0.07534 4.6106198343528158E-02
3R_9862746_SNP A G 0.09231 18 177 0.4984 4.9590921854769043E-01
3R_9862809_SNP G C 0.05641 11 184 0.6617 5.6961350084640583E-01
3R_9862824_SNP T C 0.1347 26 167 0.5285 3.3090869376880283E-01
3R_9862848_SNP G A 0.4407 78 99 0.735 6.3779928155081156E-01
3R_9862858_SNP A G 0.4068 72 105 0.3215 3.3552781928147857E-01
3R_9862877_SNP G A 0.3591 65 116 0.2632 3.0190744443384521E-01
3R_9862899_SNP G C 0.2303 41 137 0.3028 3.3496116739318793E-01
3R_9862946_SNP A G 0.1979 37 150 0.5972 8.4028595630544123E-01
3R_9862971_DEL C TT 0.08377 16 175 0.6682 7.5379778129118580E-01
3R_9862976_SNP A T 0.1755 33 155 0.8261 7.2469609047636308E-01
3R_9862988_SNP G T 0.1443 28 166 0.9244 7.3604940384562456E-01
3R_9863002_SNP T C 0.08485 14 151 0.4657 8.5923891130133145E-01
3R_9863060_SNP T C 0.1823 35 157 0.3682 5.0022013161208034E-01
3R_9863126_SNP C T 0.1755 33 155 0.8404 8.0908166636839929E-01
3R_9863146_DEL T TT 0.05208 10 182 0.8681 7.8998092444756218E-01
3R_9863158_INS T TT 0.4795 82 89 0.1148 8.5105944586759574E-02
3R_9863184_SNP A T 0.1061 19 160 0.9401 8.9874064348341076E-01
3R_9863185_DEL C CT 0.1344 25 161 0.9294 9.0598493991983098E-01
3R_9863256_SNP T C 0.06186 12 182 0.1095 1.2185350125694616E-01
3R_9863276_SNP T G 0.07732 15 179 0.8506 7.1944080624165163E-01
3R_9863307_SNP C T 0.4402 81 103 0.8523 8.3358970803997401E-01
3R_9863318_SNP A T 0.07853 15 176 0.7673 7.1563288600738240E-01
3R_9863323_SNP G T 0.1451 28 165 0.4553 4.2919825456583027E-01
3R_9863329_SNP G T 0.1047 20 171 0.9617 7.9323756901366438E-01
3R_9863459_SNP C T 0.1414 27 164 0.6051 7.4272824326918574E-01
3R_9863498_SNP A G 0.1354 26 166 0.7381 5.9261964892496821E-01
3R_9863513_SNP A G 0.05528 11 188 0.4656 2.6254255872067767E-01
3R_9863543_SNP A T 0.3245 61 127 0.9467 8.4411023328498880E-01
3R_9863546_SNP T C 0.3005 55 128 0.5252 3.8611571854527360E-01
3R_9863596_INS TGTGGTT T 0.06316 12 178 0.4596 6.0077911975644871E-01
3R_9863630_SNP A G 0.3687 66 113 0.6814 6.7318710890467104E-01
3R_9863633_SNP T A 0.05025 10 189 0.2536 3.1332530126173141E-01
3R_9863730_INS AG A 0.1732 31 148 0.07474 5.9160654015447144E-02
3R_9863754_SNP A T 0.05181 10 183 0.5385 5.6666453608136003E-01
3R_9863759_SNP T C 0.1838 34 151 0.7332 6.5735622168153118E-01
3R_9863764_SNP T G 0.3895 67 105 0.08716 8.0866630255136587E-02
3R_9863784_SNP G A 0.05641 11 184 0.7728 7.5693439227605319E-01
3R_9863786_SNP A G 0.0914 17 169 0.9424 4.2514191019011160E-01
3R_9863805_SNP A T 0.2737 49 130 0.9704 7.4081801248627155E-01
3R_9863816_SNP C T 0.05155 10 184 0.2259 3.6999983575496609E-01
3R_9863822_SNP T G 0.2203 39 138 0.2639 2.2323680450105898E-01
3R_9863835_SNP G T 0.1344 25 161 0.8928 7.1126022192461336E-01
3R_9863839_SNP A G 0.06842 13 177 0.197 1.7189174323716971E-01
3R_9863847_SNP G A 0.3764 67 111 0.656 5.9938287338076024E-01
3R_9863849_SNP G A 0.3778 68 112 0.753 6.9742179009661309E-01
3R_9863860_SNP T C 0.2928 53 128 0.4956 3.2373912519277970E-01
3R_9863867_SNP T C 0.1789 34 156 0.4131 2.3421495021196015E-01
3R_9863945_SNP C T 0.25 46 138 0.3408 4.8605857515933681E-01
3R_9864096_SNP G A 0.09474 18 172 0.5925 3.1934762561485475E-01
3R_9864100_DEL T TTCTGAAAAATCAAACTGTAT 0.1211 23 167 0.5397 5.7661466061412625E-01
3R_9864121_DEL G GATGGAGT 0.06154 12 183 0.9709 8.1684429467063335E-01
3R_9864124_SNP A G 0.2711 45 121 0.9093 7.3148008750589932E-01
3R_9864125_SNP C G 0.1329 23 150 0.581 5.9124565590597356E-01
3R_9864138_SNP G A 0.3708 66 112 0.525 7.2486554162196581E-01
3R_9864139_INS TCTTG T 0.3764 67 111 0.5452 7.6289095143194796E-01
3R_9864144_SNP A T 0.08901 17 174 0.7726 4.4124255559913994E-01
3R_9864150_SNP C A 0.09474 18 172 0.5678 2.7219417160406878E-01
3R_9864151_SNP T C 0.09474 18 172 0.5678 2.7219417160406878E-01
3R_9864159_SNP T C 0.2772 51 133 0.4537 7.0414640472263623E-01
3R_9864194_SNP A G 0.06736 13 180 0.8879 5.3414411931587136E-01
3R_9864197_SNP T A 0.06283 12 179 0.7454 4.4732699477507454E-01
3R_9864202_SNP T G 0.07216 14 180 0.6176 3.0052872878287529E-01
3R_9864205_SNP A C 0.05729 11 181 0.6116 5.7292568465058891E-01
3R_9864214_SNP G A 0.09424 18 173 0.9817 9.8236504930620772E-01
3R_9864246_SNP A G 0.06736 13 180 0.5758 7.0121321040621254E-01
3R_9864293_SNP T C 0.153 28 155 0.3837 2.8149078999630439E-01
3R_9864419_SNP C T 0.1573 28 150 0.9056 6.8626015253767458E-01
3R_9864433_SNP C T 0.05729 11 181 0.3718 2.9638001587044727E-01
3R_9864479_SNP A T 0.117 22 166 0.5013 5.1676104724843697E-01
3R_9864493_SNP T G 0.08065 15 171 0.1971 2.1567039167558544E-01
3R_9864570_SNP A G 0.08377 16 175 0.9277 8.9995473261305448E-01
3R_9864583_SNP T C 0.125 24 168 0.7121 6.6012074027977796E-01
3R_9864813_SNP A G 0.2116 40 149 0.6023 4.5668952473969249E-01
3R_9864845_SNP C T 0.1276 25 171 0.4097 7.2939387822239077E-01
3R_9864852_SNP A G 0.06806 13 178 0.3322 3.6661606530080393E-01
3R_9864856_SNP A G 0.07812 15 177 0.2293 2.6877058826505740E-01
3R_9864857_SNP T G 0.07772 15 178 0.2254 2.4706319050762293E-01
3R_9865080_SNP C T 0.3681 67 115 0.02269 3.1461228527340394E-02
3R_9865085_SNP T C 0.1192 23 170 0.663 7.9014171026689994E-01
3R_9865116_SNP T C 0.2826 52 132 0.5703 3.4272421849571455E-01
3R_9865121_SNP T A 0.2732 50 133 0.4375 3.0497737810846992E-01
3R_9865143_SNP T A 0.2541 47 138 0.6454 4.8475976335942117E-01
3R_9865145_SNP T A 0.3425 62 119 0.1495 8.4258245211159988E-02
3R_9865154_SNP G C 0.1559 29 157 0.6378 5.1822410103538197E-01
3R_9865166_INS TATTAAGAATGGGCTTTTGAAATTAAAGTAGTTTAAAGTAGTAGTTT A 0.3155 59 128 0.5884 8.4662853214219946E-01
3R_9865177_SNP A C 0.1818 30 135 0.8608 9.0987875793023643E-01
3R_9865216_DEL AGGCTTTGGTT A 0.1152 22 169 0.034 6.5566111985277439E-02
3R_9865231_SNP A G 0.2912 53 129 0.7561 8.0031407577168046E-01
3R_9865245_SNP A G 0.05612 11 185 0.9073 9.3892913611635920E-01
3R_9865252_SNP A G 0.3871 72 114 0.9077 8.6839548165298541E-01
3R_9865275_SNP A C 0.1283 24 163 0.3694 4.9089213926969333E-01
3R_9865278_SNP T C 0.1892 35 150 0.4463 5.5815846045028483E-01
3R_9865280_SNP C T 0.3094 56 125 0.561 5.2048661212513614E-01
3R_9865285_SNP A T 0.1047 20 171 0.616 8.0381351272570911E-01
3R_9865287_SNP C T 0.3135 58 127 0.5449 5.2143027416900656E-01
3R_9865300_SNP T C 0.2707 49 132 0.3097 3.5213589776097265E-01
3R_9865388_DEL C CC 0.06316 12 178 0.02481 4.9584709423352233E-02
3R_9865409_SNP T A 0.3481 63 118 0.8762 9.5707059843992293E-01
3R_9865410_SNP A G 0.3944 71 109 0.99 9.9184098640703566E-01
3R_9865468_SNP T A 0.1505 28 158 0.4229 4.2842911898820979E-01
3R_9865469_SNP A T 0.1421 26 157 0.3593 3.8079165012668514E-01
3R_9865503_SNP A C 0.2069 36 138 0.4878 3.9010827630018963E-01
3R_9865793_SNP G T 0.07143 14 182 0.8019 9.9995834342883183E-01
3R_9865823_SNP T C 0.1943 34 141 0.147 1.5509841844236016E-01
3R_9865824_SNP C T 0.06742 12 166 0.2043 2.6509912337498287E-01
3R_9865872_SNP T G 0.3591 65 116 0.2894 3.2724973144800540E-01
3R_9865874_SNP G A 0.3446 61 116 0.356 2.8779696172399016E-01
3R_9865961_SNP A G 0.4012 69 103 0.1405 1.4979308057638274E-01
3R_9865962_SNP A G 0.3876 69 109 0.09029 5.6922204411214310E-02
3R_9866002_SNP A T 0.1058 20 169 0.8185 8.6663851441318873E-01
3R_9866003_SNP T A 0.45 81 99 0.3572 5.0561982457941435E-01
3R_9866011_SNP A C 0.3103 54 120 0.5225 6.9633625810054056E-01
3R_9866012_SNP A G 0.3086 54 121 0.4929 6.9580034797001056E-01
3R_9866018_SNP A G 0.1412 25 152 0.9791 8.8688721122171765E-01
3R_9866042_SNP T A 0.113 20 157 0.3364 2.7500295508242656E-01
3R_9866055_SNP T G 0.4132 69 98 0.3489 2.9205713820961898E-01
3R_9866216_DEL A AAT 0.1988 34 137 0.7018 8.4836989856348277E-01
3R_9866262_SNP A G 0.1707 28 136 0.4901 7.1302567113697468E-01
3R_9866266_SNP T A 0.06077 11 170 0.6484 6.4702848635665999E-01
3R_9866272_SNP T A 0.06011 11 172 0.595 5.6256744178326223E-01
3R_9866316_SNP T G 0.1582 28 149 0.5132 4.7573455319168045E-01
3R_9866318_SNP A G 0.4821 81 87 0.08937 1.2620213593627916E-01
3R_9866361_SNP T A 0.05759 11 180 0.6697 6.6043631255818602E-01
3R_9866393_SNP T C 0.1444 27 160 0.5982 5.8097516507061941E-01
3R_9866418_SNP C T 0.1749 32 151 0.5513 6.3628957635151051E-01
3R_9866419_SNP A G 0.2308 42 140 0.8567 9.2382934947838602E-01
3R_9866434_SNP A C 0.4035 69 102 0.9601 9.5537201858979337E-01
3R_9866450_DEL CCAGAACGC TATGTATGAA 0.1231 24 171 0.7513 8.1334025243376962E-01
3R_9866453_SNP T G 0.05325 9 160 0.6369 4.6471682320641239E-01
3R_9866494_SNP G A 0.07538 15 184 0.9928 9.8224636268738952E-01
3R_9866550_DEL T TCTTCT 0.284 46 116 0.8271 6.3200185301092393E-01
3R_9866791_SNP G A 0.4783 88 96 0.7993 9.1183836935038121E-01
3R_9866794_SNP G C 0.4731 88 98 0.6995 8.7269257445321979E-01
3R_9866819_SNP A G 0.3676 68 117 0.1604 2.8777040734607606E-01
3R_9866860_SNP G C 0.07254 14 179 0.7264 8.0494207393423078E-01
3R_9866915_SNP A C 0.3407 62 120 0.8515 7.7031129838813550E-01
3R_9866916_SNP C A 0.1892 35 150 0.0292 3.2633158702206760E-02
3R_9866951_SNP C T 0.1882 35 151 0.1259 1.3394754091987848E-01
3R_9866975_SNP A G 0.2287 43 145 0.3215 1.8456292624911563E-01
3R_9866983_SNP A T 0.1452 27 159 0.1328 8.7513216919295478E-02
3R_9866985_SNP G C 0.1497 28 159 0.1689 1.2804968671503170E-01
3R_9866988_SNP T C 0.06667 13 182 0.01777 3.9593568377576938E-02
3R_9866993_SNP T G 0.2713 51 137 0.5441 4.6870938665876449E-01
3R_9867010_SNP A T 0.1481 28 161 0.04384 7.0838780881561481E-02
3R_9867020_SNP T A 0.1146 22 170 0.08498 1.2627267980019363E-01
3R_9867030_SNP A C 0.5 88 88 0.9161 8.7589324633238375E-01
3R_9867040_SNP C T 0.3672 65 112 0.9923 9.1270063214910102E-01
3R_9867046_DEL T TT 0.375 66 110 0.7997 6.5553545377504996E-01
3R_9867064_SNP C A 0.1359 25 159 0.5684 4.0225490664829344E-01
3R_9867071_SNP A C 0.09036 15 151 0.6391 9.7123839661683720E-01
3R_9867096_SNP C G 0.07447 14 174 0.534 6.2603278136729945E-01
3R_9867226_SNP T G 0.2287 43 145 0.5255 4.2844858587450030E-01
3R_9867233_SNP C T 0.1385 27 168 0.1587 9.5086676547512461E-02
3R_9867253_INS A ATA 0.2629 46 129 0.2061 2.9614777046926821E-01
3R_9867295_SNP T C 0.48 84 91 0.9099 9.9707775843018320E-01
3R_9867330_SNP A C 0.1111 20 160 0.5513 3.7428061428043313E-01
3R_9867347_INS A ACAGA 0.3571 60 108 0.2793 3.5627490328043676E-01
3R_9867396_SNP A G 0.107 20 167 0.6163 6.1498333153645823E-01
3R_9867457_INS AA A 0.09659 17 159 0.1612 1.4046463522676589E-01
3R_9867480_SNP A G 0.2802 51 131 0.322 2.4686785945439049E-01
3R_9867507_SNP T A 0.1022 19 167 0.9184 8.3200393452638699E-01
3R_9867518_INS AGTTCAGCTTAGA A 0.382 68 110 0.6151 3.5647341439122970E-01
3R_9867519_SNP G A 0.08763 17 177 0.5716 6.8458460539522958E-01
3R_9867538_SNP T G 0.2204 41 145 0.3031 2.7042639737074337E-01
3R_9867540_SNP A T 0.1211 23 167 0.2387 2.5657032786489897E-01
3R_9867541_SNP T A 0.1204 23 168 0.2008 2.1699482456672703E-01
3R_9867551_SNP T A 0.1244 24 169 0.2218 2.4731938810919507E-01
3R_9867557_DEL T TAC 0.1027 19 166 0.871 6.3167410358211207E-01
3R_9867575_SNP T C 0.4859 86 91 0.8836 9.0068127670277853E-01
3R_9867577_SNP T C 0.1027 19 166 0.8388 5.7681876272696453E-01
3R_9867584_SNP T A 0.4749 85 94 0.8923 9.3036460666825371E-01
3R_9867585_DEL T TGTAACTGGG 0.4863 89 94 0.9828 7.8948556539885739E-01
3R_9867598_SNP A T 0.4778 86 94 0.8876 9.3346127012840863E-01
3R_9867600_DEL A AGCCT 0.4891 90 94 0.9932 8.0933413367759965E-01
3R_9867607_SNP T A 0.4863 89 94 0.6317 5.3570361822788248E-01
3R_9867608_SNP A T 0.4919 91 94 0.8215 9.9437261700149104E-01
3R_9867609_SNP T A 0.114 22 171 0.6143 9.3044261883320334E-01
3R_9867611_SNP A G 0.3791 69 113 0.5362 8.4886578598575513E-01
3R_9867618_SNP G A 0.1179 23 172 0.5748 5.4752500096118584E-01
3R_9867619_SNP T A 0.1192 23 170 0.5592 5.2018075041050937E-01
3R_9867620_SNP C A 0.492 92 95 0.882 8.4164056313865498E-01
3R_9867621_INS TTA T 0.1088 21 172 0.9367 9.6494340500204379E-01
3R_9867630_SNP A G 0.4811 89 96 0.8101 8.9060159411696704E-01
3R_9867651_SNP T G 0.326 59 122 0.9688 9.4394073300883563E-01
3R_9867657_SNP G A 0.3702 67 114 0.802 8.4375439683033604E-01
3R_9867679_SNP C A 0.1031 20 174 0.5106 5.7510651567057591E-01
3R_9867741_SNP C G 0.2162 40 145 0.4924 3.5786677520572863E-01
3R_9867804_SNP G A 0.4 74 111 0.5191 4.4372991083068603E-01
3R_9867814_SNP A G 0.1421 26 157 0.4882 5.9558279891207577E-01
3R_9867842_SNP A T 0.2921 52 126 0.4538 6.2036519393279699E-01
3R_9867870_SNP C A 0.06316 12 178 0.8583 8.0680977739971871E-01
3R_9867876_SNP T C 0.2 37 148 0.6668 8.9815988811440517E-01
3R_9867905_SNP T C 0.08808 17 176 0.8943 5.6098275080275406E-01
3R_9867924_SNP A T 0.1546 30 164 0.1491 1.4446443875310355E-01
3R_9868000_SNP A C 0.05181 10 183 0.7151 7.0532505342015339E-01
3R_9868069_SNP C T 0.05051 10 188 0.1335 1.3074070345076583E-01
3R_9868099_SNP C G 0.1123 21 166 0.2794 3.8794904423313481E-01
3R_9868130_SNP A G 0.324 58 121 0.6596 6.0352026935583947E-01
3R_9868157_SNP A G 0.3978 72 109 0.4365 6.0953451999149744E-01
3R_9868189_SNP G T 0.3867 70 111 0.07807 9.2125386025648570E-02
3R_9868203_SNP C G 0.5 92 92 0.3875 5.5560135744744177E-01
3R_9868219_SNP A G 0.06061 12 186 0.8558 9.6797312435794580E-01
3R_9868233_DEL T TGTAGGCATATAT 0.05528 11 188 0.8663 9.9392287341447250E-01
3R_9868234_SNP A G 0.1307 23 153 0.919 7.2238784545596624E-01
3R_9868238_SNP T G 0.09497 17 162 0.5865 3.6562365284781417E-01
3R_9868243_SNP C T 0.08475 15 162 0.7486 5.0436362049095340E-01
3R_9868250_DEL C CATATA 0.07812 15 177 0.8571 7.6296717594878705E-01
3R_9868252_SNP A T 0.4938 80 82 0.1559 1.6295144678190066E-01
3R_9868253_SNP G A 0.4938 80 82 0.1433 1.3929578301170509E-01
3R_9868257_DEL T TTAACATTTAATAACCACC 0.08247 16 178 0.7383 6.8814522559961389E-01
3R_9868260_SNP T A 0.2722 46 123 0.06879 9.7939824607486958E-02
3R_9868262_SNP T A 0.4379 74 95 0.08082 1.0283886458928770E-01
3R_9868273_SNP T A 0.08046 14 160 0.6322 7.0683188017817189E-01
3R_9868276_SNP C T 0.07143 14 182 0.6272 7.0562244512015770E-01
3R_9868284_SNP G A 0.07143 14 182 0.6272 7.0562244512015770E-01
3R_9868293_INS TTTAT C 0.3676 68 117 0.04086 5.5263261528589347E-02
3R_9868304_SNP G T 0.3976 66 100 0.06307 1.0600657184929174E-01
3R_9868305_INS TTTGT T 0.0567 11 183 0.9364 9.5734320935966011E-01
3R_9868306_SNP T A 0.2567 48 139 0.01912 3.1789335895672337E-02
3R_9868322_SNP G C 0.3354 54 107 0.07103 1.0132454483856812E-01
3R_9868347_SNP A T 0.4819 80 86 0.1288 1.1716057656906487E-01
3R_9868365_SNP A T 0.06806 13 178 0.625 7.3747077112056536E-01
3R_9868366_SNP T A 0.1935 36 150 0.06122 1.2335414985712045E-01
3R_9868404_DEL T TT 0.1047 20 171 0.7237 9.6847756341752167E-01
3R_9868407_SNP C G 0.08901 17 174 0.844 7.1812623555831556E-01
3R_9868414_SNP T G 0.07143 14 182 0.6358 6.9921845258661186E-01
3R_9868453_DEL T TAAAGACATTAAAC 0.1158 22 168 0.5061 5.8789140697484377E-01
3R_9868476_SNP G A 0.06667 13 182 0.8093 8.7705136778412929E-01
3R_9868488_SNP T C 0.08763 17 177 0.552 4.6722417593972820E-01
3R_9868507_SNP A G 0.3081 53 119 0.2268 4.6114606390839075E-01
3R_9868523_SNP G A 0.1323 25 164 0.5972 7.7708806218580517E-01
3R_9868581_SNP G T 0.07853 15 176 0.7778 5.4133424570558231E-01
3R_9868609_SNP C G 0.3098 57 127 0.2493 2.3155198980052283E-01
3R_9868619_SNP A G 0.07027 13 172 0.5092 3.3776918339747342E-01
3R_9868620_SNP A G 0.1798 32 146 0.0008897 1.6657112567141686E-03
3R_9868621_INS AA A 0.06593 12 170 0.7594 5.1100944953478289E-01
3R_9868631_SNP A G 0.06111 11 169 0.7525 6.2876755128056483E-01
3R_9868663_DEL T CA 0.05025 10 189 0.06718 9.7849128566160348E-02
3R_9868688_DEL C CC 0.09845 19 174 0.0003789 3.2803136771021379E-04
3R_9868830_INS AAA A 0.0733 14 177 0.4573 9.7197091467151076E-01
3R_9868919_DEL A AA 0.2147 38 139 0.9768 9.5236481779882509E-01
3R_9868924_DEL A AA 0.06452 12 174 0.7909 7.6625571933042924E-01
3R_9869010_SNP G A 0.05584 11 186 0.3973 2.6424746004188726E-01
3R_9869032_SNP T C 0.2888 54 133 0.9079 8.8724804879236041E-01
3R_9869036_SNP T G 0.3155 59 128 0.8548 8.9646919226704513E-01
3R_9869055_SNP T C 0.1071 21 175 0.6311 7.2402255638525093E-01
3R_9869064_SNP A G 0.1204 23 168 0.2884 2.1570955101681233E-01
3R_9869065_SNP T G 0.1257 24 167 0.3355 2.3342363749407258E-01
3R_9869069_SNP C A 0.4615 84 98 0.09137 9.5413893400047356E-02
3R_9869073_SNP A T 0.4839 90 96 0.08832 8.0337424177232497E-02
3R_9869120_SNP G T 0.3081 57 128 0.9391 6.3736015965884152E-01
3R_9869123_SNP A G 0.173 32 153 0.9563 8.4365513566091455E-01
3R_9869127_SNP C T 0.173 32 153 0.5261 4.5667185388095810E-01
3R_9869128_SNP A C 0.1765 33 154 0.5795 4.9836078090100167E-01
3R_9869131_SNP T G 0.1739 32 152 0.5182 4.0941827194703972E-01
3R_9869132_SNP G A 0.172 32 154 0.6197 5.4134328037316337E-01
3R_9869134_SNP T C 0.163 30 154 0.6184 5.1943841446673966E-01
3R_9869142_SNP T A 0.1622 30 155 0.7941 9.0262123576978215E-01
3R_9869143_SNP G A 0.163 30 154 0.7469 8.3436529595354891E-01
3R_9869148_SNP T G 0.1593 29 153 0.8925 9.8063928245652021E-01
3R_9869176_SNP T A 0.0733 14 177 0.2892 1.4841217352622760E-01
3R_9869187_SNP G A 0.08333 16 176 0.278 1.2657519306936915E-01
3R_9869189_SNP T G 0.06667 13 182 0.2789 2.9158148908445591E-01
3R_9869214_SNP C T 0.05128 10 185 0.5128 5.5045150742063975E-01
3R_9869246_SNP A T 0.4946 91 93 0.7379 7.9292475464130285E-01
3R_9869259_INS GGTATGG G 0.4802 85 92 0.8912 9.4501821963549970E-01
3R_9869267_SNP A C 0.08947 17 173 0.9283 8.3618375203423734E-01
3R_9869270_SNP T A 0.06154 12 183 0.7684 7.8823413114920515E-01
3R_9869302_SNP T A 0.2811 52 133 0.05082 3.4973947552086507E-02
3R_9869325_SNP T A 0.06122 12 184 0.08818 8.4031607677259812E-02
3R_9869336_SNP C T 0.07653 15 181 0.8216 9.1653629968947781E-01
3R_9869427_SNP C G 0.06122 12 184 0.423 4.7133966457372189E-01
3R_9869450_SNP C T 0.2 37 148 0.8634 4.5054937396802153E-01
3R_9869457_SNP A C 0.267 47 129 0.3224 4.8590248674972314E-01
3R_9869468_SNP A C 0.1257 24 167 0.6326 6.9825569893804329E-01
3R_9869481_SNP A T 0.3369 63 124 0.8623 8.4834220366606183E-01
3R_9869545_SNP T C 0.3404 64 124 0.3682 2.5312372041029230E-01
3R_9869681_SNP G C 0.06061 12 186 1.686e-06 1.2394538842440103E-05
3R_9869711_SNP T C 0.1183 22 164 0.3761 2.6902772762932581E-01
3R_9869760_DEL G GTGCTATG 0.4828 84 90 0.6316 3.4493586933678033E-01
3R_9869827_SNP A C 0.1685 31 153 0.4164 4.7910370699000082E-01
3R_9869853_SNP T C 0.05128 10 185 0.3394 3.5028741165829236E-01
3R_9869860_SNP G A 0.1622 30 155 0.5802 5.6713244601214718E-01
3R_9869900_SNP A G 0.1354 26 166 0.6723 6.9042520417928088E-01
3R_9869970_INS T TT 0.4852 82 87 0.9673 8.9830821715415865E-01
3R_9869988_SNP T A 0.2246 42 145 0.3583 2.4372110229985355E-01
3R_9869997_SNP T A 0.0582 11 178 0.8288 7.2529887554857986E-01
3R_9870021_SNP C T 0.1882 35 151 0.8789 9.0519594404044135E-01
3R_9870022_SNP T G 0.08556 16 171 0.8049 9.8442900510378484E-01
3R_9870027_SNP T A 0.08021 15 172 0.7837 6.5845337985275543E-01
3R_9870029_SNP T C 0.08602 16 170 0.7298 6.0892220596081481E-01
3R_9870102_SNP A C 0.1685 31 153 0.5427 5.8786221971605446E-01
3R_9870142_SNP T A 0.3277 58 119 0.1586 1.6228892069429224E-01
3R_9870147_INS T TTGTAT 0.3351 62 123 0.1693 1.4455376923193763E-01
3R_9870153_SNP A G 0.3333 61 122 0.1865 2.2859430035764317E-01
3R_9870155_SNP G A 0.3333 62 124 0.1655 1.4261358847698336E-01
3R_9870340_SNP G C 0.1392 27 167 0.4933 9.2728617224496535E-01
3R_9870351_SNP A T 0.1451 28 165 0.07082 2.0431590926365140E-01
3R_9870377_SNP T C 0.1562 30 162 0.636 3.3469325301990993E-01
3R_9870413_SNP T C 0.462 85 99 0.7463 7.2745946006197415E-01
3R_9870491_SNP A T 0.1223 23 165 0.09463 7.3872443477375913E-02
3R_9870609_SNP G A 0.05789 11 179 0.9161 9.1236128682214979E-01
3R_9870663_SNP T G 0.2527 46 136 0.7424 7.0923905517552788E-01
3R_9870670_DEL T TTATA 0.07853 15 176 0.3901 5.5200538509044328E-01
3R_9870689_SNP C T 0.08808 17 176 0.7453 6.0801456129782605E-01
3R_9870691_SNP G C 0.1164 22 167 0.3504 4.5629105910071910E-01
3R_9870699_SNP G A 0.3584 62 111 0.2766 3.5597917465882012E-01
3R_9870704_SNP T A 0.2186 40 143 0.2769 3.4838772225990389E-01
3R_9870707_SNP G A 0.212 39 145 0.2996 3.6435534412160919E-01
3R_9870711_MNP GAT ATA 0.2216 41 144 0.3161 4.2566126814105365E-01
3R_9870717_SNP A G 0.2056 37 143 0.4378 5.5876156407382371E-01
3R_9870724_INS AGTTG A 0.1862 35 153 0.2392 2.6166438435123751E-01
3R_9870726_SNP G A 0.1852 35 154 0.252 2.7530833619674533E-01
3R_9870728_SNP C A 0.1852 35 154 0.252 2.7530833619674533E-01
3R_9870729_SNP T A 0.1809 34 154 0.2552 2.8740837763255123E-01
3R_9870737_SNP A T 0.2312 43 143 0.2677 3.4940542702646904E-01
3R_9870791_INS CACTCA T 0.1667 31 155 0.1576 1.2329022921494781E-01
3R_9870806_SNP A T 0.375 69 115 0.6008 3.7242683043913583E-01
3R_9870830_SNP T A 0.3817 71 115 0.9223 8.0688078987941436E-01
3R_9870853_SNP G C 0.114 22 171 0.1457 1.1839045541281257E-01
3R_9870858_SNP T C 0.08333 16 176 0.3798 4.8701746758459896E-01
3R_9870974_SNP C T 0.1543 29 159 0.4699 4.3925589828767719E-01
3R_9870980_SNP T A 0.129 24 162 0.2048 2.9886627859943471E-01
3R_9871043_SNP C T 0.1217 23 166 0.3553 1.6539957882971901E-01
3R_9871071_SNP A T 0.05155 10 184 0.2961 2.0108968479971334E-01
3R_9871098_SNP G A 0.06091 12 185 0.2217 1.8708943412633650E-01
3R_9871208_SNP T G 0.09239 17 167 0.7817 5.9081343537486108E-01
3R_9871242_SNP T C 0.1257 23 160 0.03588 8.6793882590118221E-02
3R_9871267_SNP A G 0.3647 62 108 0.5597 4.2508705258163049E-01
3R_9871290_SNP A G 0.05464 10 173 0.1531 8.9741125339524164E-02
3R_9871398_SNP G T 0.07772 15 178 0.2868 2.3482335338024363E-01
3R_9871462_DEL A AA 0.06806 13 178 0.1518 2.3448414144848884E-01
3R_9871604_SNP G T 0.2363 43 139 0.8924 8.2246946675622634E-01
3R_9871620_SNP A G 0.1094 21 171 0.5389 5.7532855864687649E-01
3R_9871631_SNP A G 0.2299 43 144 0.4267 4.1008988087717435E-01
3R_9871632_SNP C G 0.09326 18 175 0.4666 5.2583325907432599E-01
3R_9871643_INS CA C 0.1026 20 175 0.05173 3.4164030398148804E-02
3R_9871681_SNP G T 0.2303 41 137 0.3852 2.7617461313186509E-01
3R_9871687_SNP T C 0.2457 43 132 0.02961 1.6294684528199040E-02
3R_9871710_SNP T C 0.3596 64 114 0.01641 1.5122032230433015E-02
3R_9871719_SNP T A 0.2216 41 144 0.2874 4.9482380688833538E-01
3R_9871722_DEL C TATG 0.4719 84 94 0.1085 8.7069467121566824E-02
3R_9871728_SNP A T 0.4828 84 90 0.1518 1.6540338981239655E-01
3R_9871729_SNP T A 0.4743 83 92 0.09671 8.1644781209989178E-02
3R_9871731_DEL C GGAA 0.4749 85 94 0.09759 7.6962126500151315E-02
3R_9871739_SNP T A 0.3481 63 118 0.04418 4.5848864729388782E-02
3R_9871741_INS AA A 0.163 30 154 0.1942 1.3279667243084625E-01
3R_9871750_DEL G GGGGTAACTA 0.4524 76 92 0.1484 7.6924609409425332E-02
3R_9871771_SNP T A 0.09845 19 174 0.4397 4.5161882498536976E-01
3R_9871793_SNP T A 0.127 24 165 0.07913 1.2011380606773125E-01
3R_9871811_SNP T A 0.133 25 163 0.05776 6.1647571546015398E-02
3R_9871814_SNP C T 0.1695 30 147 0.147 1.1475451889796273E-01
3R_9871846_SNP A G 0.3516 64 118 0.5819 4.6204505317563627E-01
3R_9871853_SNP C T 0.1568 29 156 0.1158 9.8440845079722838E-02
3R_9871881_SNP T G 0.3722 67 113 0.8823 8.1945024703993652E-01
3R_9871896_SNP C G 0.4886 86 90 0.2629 2.8617669653161593E-01
3R_9871898_SNP C G 0.3799 68 111 0.4774 4.1100001318517698E-01
3R_9871900_SNP C T 0.5 88 88 0.6287 5.5099769276603006E-01
3R_9871926_INS AAA A 0.15 27 153 0.922 9.3309181286447440E-01
3R_9871931_SNP A C 0.3102 58 129 0.444 5.9898935637384509E-01
3R_9871933_SNP C A 0.0829 16 177 0.09908 1.6793652645823953E-01
3R_9871985_SNP T A 0.129 24 162 0.4144 5.8650626128539862E-01
3R_9871993_INS TAACTTTTT T 0.06486 12 173 0.2157 9.3569042028048721E-02
3R_9872130_SNP T A 0.05699 11 182 0.2634 1.5284022182228185E-01
3R_9872151_SNP A G 0.1257 23 160 0.256 3.5805152027160281E-01
3R_9872153_INS AGGAA A 0.1237 23 163 0.2355 3.6067024942293235E-01
3R_9872154_SNP T A 0.07692 15 180 0.3063 3.2670840381332500E-01
3R_9872220_SNP C T 0.2235 40 139 0.4417 2.2775717086700931E-01
3R_9872242_SNP C G 0.05236 10 181 0.3895 2.6450295443224314E-01
3R_9872310_INS TGGCATAC T 0.06548 11 157 0.2564 4.3988736128687489E-01
3R_9872311_SNP T G 0.4743 83 92 0.8458 8.8788973103251112E-01
3R_9872313_INS C CATAC 0.483 85 91 0.9446 8.8994457353405698E-01
3R_9872318_SNP T C 0.05181 10 183 0.3402 1.9637833192754683E-01
3R_9872376_DEL C CAGCACCGT 0.06186 12 182 0.2108 2.2245375170642845E-01
3R_9872453_SNP G A 0.2114 37 138 0.2077 2.2233524053339637E-01
3R_9872488_SNP T C 0.3721 64 108 0.132 2.1238882917244695E-01
3R_9872518_SNP T C 0.4111 74 106 0.3071 2.9153808183414076E-01
3R_9872541_DEL C CC 0.1977 34 138 0.4913 5.4414816817038492E-01
3R_9872565_SNP T C 0.06701 13 181 0.3399 3.0078675069674277E-01
3R_9872571_SNP G A 0.1957 36 148 0.6633 8.0922310594321112E-01
3R_9872595_SNP T C 0.1031 20 174 0.06796 8.5015169446350347E-02
3R_9872612_SNP A T 0.4317 79 104 0.0583 8.9089641861144875E-02
3R_9872633_SNP T G 0.1088 21 172 0.09225 1.0238657992696265E-01
3R_9872646_SNP C T 0.1036 20 173 0.1124 1.5103298417632771E-01
3R_9872669_SNP T C 0.09189 17 168 0.2106 3.0380058156496370E-01
3R_9872674_SNP C A 0.08889 16 164 0.1776 2.3946370532022143E-01
3R_9872678_SNP G T 0.0929 17 166 0.1907 2.8791766274660402E-01
3R_9872684_SNP T C 0.1 18 162 0.1617 2.1360996488924011E-01
3R_9872729_SNP T C 0.0977 17 157 0.1759 2.4169371518199700E-01
3R_9872742_SNP C A 0.09467 16 153 0.1312 1.0694473900549750E-01
3R_9872760_SNP T C 0.07821 14 165 0.2053 2.7959807606929554E-01
3R_9872773_SNP A G 0.1637 28 143 0.4893 2.5018249264886194E-01
3R_9872841_SNP C T 0.05291 10 179 0.187 1.0686644667032241E-01
3R_9872905_SNP C T 0.06283 12 179 0.4575 3.6630760148139063E-01
3R_9872935_SNP A G 0.05699 11 182 0.06602 6.7158725996677854E-02
3R_9873013_SNP T C 0.4035 69 102 0.5802 6.7022897953155713E-01
3R_9873115_SNP T G 0.2604 44 125 0.6987 7.0640526857061314E-01
3R_9873121_SNP G A 0.05085 9 168 0.4988 2.7967172935702422E-01
3R_9873147_SNP A G 0.06091 12 185 0.1499 1.0193667065436440E-01
3R_9873166_SNP A C 0.1778 32 148 0.4862 4.2303298280842039E-01
3R_9873282_SNP T G 0.05236 10 181 0.631 4.9067239917551464E-01
3R_9873403_SNP C A 0.06349 12 177 0.1337 9.6720001968018665E-02
3R_9873424_SNP T C 0.0582 11 178 0.1197 1.1386461846822826E-01
3R_9873450_SNP G T 0.1326 24 157 0.7674 8.0166937250275783E-01
3R_9873452_SNP A G 0.1029 18 157 0.5392 3.7566598924612848E-01
3R_9873491_SNP G A 0.4142 70 99 0.5764 5.7698043802748933E-01
3R_9873494_SNP T G 0.0663 12 169 0.7452 7.1412499371632032E-01
3R_9873513_SNP T A 0.4121 68 97 0.6841 7.3458881311355939E-01
3R_9873515_SNP G C 0.4217 70 96 0.5837 6.1763288524073556E-01
3R_9873547_DEL T TCTAAAAAATTTACAAAATAAATAATCTTGATAGAAGG 0.2444 44 136 0.5944 7.5334069173653861E-01
3R_9873659_INS TG T 0.2983 54 127 0.4277 5.0003856872678265E-01
3R_9873660_INS GC A 0.1694 31 152 0.1163 1.1398490904727343E-01
3R_9873692_SNP T C 0.1209 22 160 0.8793 7.0906342709818038E-01
3R_9873922_SNP A G 0.2011 37 147 0.7446 6.6642833589376294E-01
3R_9873931_SNP G T 0.3676 68 117 0.2916 2.7858862222092762E-01
3R_9873992_SNP C T 0.05025 10 189 0.8202 7.5104902763384518E-01
3R_9874242_SNP C A 0.3164 56 121 0.3467 2.8106718313255552E-01
3R_9874284_INS AAA A 0.2035 35 137 0.6171 5.9473410130219195E-01
3R_9874376_INS TG T 0.1093 20 163 0.5023 7.9272225396724494E-01
3R_9874387_SNP C T 0.4696 85 96 0.266 3.2789702790702191E-01
3R_9874394_SNP G T 0.2982 51 120 0.1097 7.6172089769841050E-02
3R_9874573_SNP A G 0.06218 12 181 0.6762 5.0670201541381843E-01
3R_9874633_SNP A C 0.05759 11 180 0.9362 7.6918973535239354E-01
3R_9874635_SNP A T 0.1042 20 172 0.8248 8.5555869970353493E-01
3R_9874651_SNP G C 0.05882 11 176 0.6343 7.3250315943014410E-01
3R_9874652_SNP C T 0.2833 51 129 0.8335 7.7384683807451082E-01
3R_9874661_INS TAT T 0.2554 47 137 0.7356 6.7688559077229349E-01
3R_9874665_SNP C T 0.25 46 138 0.8529 8.5736817449310554E-01
3R_9874750_SNP T C 0.05025 10 189 0.6858 4.9069626303433000E-01
3R_9874790_DEL G GTATTAGGTGTGTTATCACCCAACTTAG 0.1685 30 148 0.2267 2.5984347476402614E-01
3R_9874881_DEL C CATATC 0.2907 50 122 0.8783 8.5442941276111584E-01
3R_9874936_SNP G C 0.3842 68 109 0.2447 3.3176531719271329E-01
3R_9875043_SNP T C 0.05612 11 185 0.7635 4.4643874387187166E-01
3R_9875048_SNP G T 0.09626 18 169 0.7077 3.9525624569736906E-01
3R_9875079_SNP T A 0.07732 15 179 0.1873 1.8337715913128261E-01
3R_9875103_SNP T A 0.2787 51 132 0.1488 1.7437266297325660E-01
3R_9875108_SNP T C 0.2762 50 131 0.1094 1.0774845708712433E-01
3R_9875109_INS AAGATACTCAAAGA T 0.05612 11 185 0.7718 4.5284935409716187E-01
3R_9875159_SNP C G 0.06 12 188 0.7379 4.1182974676972650E-01
3R_9875270_SNP A C 0.1505 28 158 0.1466 1.8401166331185659E-01
3R_9875273_SNP G T 0.1405 26 159 0.08578 1.0657306080216411E-01
3R_9875350_SNP G C 0.3795 63 103 0.887 9.7900127863236830E-01
3R_9875379_SNP C T 0.1628 28 144 0.1586 1.5927551793817307E-01
3R_9875394_SNP A C 0.06486 12 173 0.2084 1.8576278449018990E-01
3R_9875423_SNP G A 0.4728 87 97 0.592 5.9250266052080369E-01
3R_9875483_SNP G A 0.4586 83 98 0.646 8.2596939268148228E-01
3R_9875491_SNP T A 0.3778 68 112 0.4853 6.1170105103549999E-01
3R_9875498_SNP C T 0.05528 11 188 0.8773 6.5141620187985239E-01
3R_9875516_SNP G T 0.05528 11 188 0.8773 6.5141620187985239E-01
3R_9875548_SNP A G 0.05076 10 187 0.7915 9.2524904954741638E-01
3R_9875567_SNP G T 0.05025 10 189 0.7978 7.0550533926524273E-01
3R_9875573_SNP T C 0.05076 10 187 0.8078 7.1417344126057958E-01
3R_9875603_SNP A G 0.1071 21 175 0.5051 4.6250199544389081E-01
3R_9875622_INS A AACCTAAA 0.4719 84 94 0.5292 4.5528232817780978E-01
3R_9875626_SNP G A 0.06566 13 185 0.1622 1.3261096535210348E-01
3R_9875627_SNP G C 0.4462 83 103 0.4922 3.3952007892625580E-01
3R_9875628_SNP C T 0.06566 13 185 0.1665 1.3766569185353650E-01
3R_9875644_SNP G A 0.369 69 118 0.8814 6.7520885107852968E-01
3R_9875700_SNP C G 0.07692 15 180 0.9248 9.1347168617469943E-01
3R_9875712_SNP T C 0.05102 10 186 0.9037 7.0154415732994702E-01
3R_9876056_SNP A G 0.06533 13 186 0.1599 1.3199111824556253E-01
3R_9876154_SNP G A 0.07107 14 183 0.3072 2.0364937389912297E-01
3R_9876201_SNP A C 0.06218 12 181 0.5376 6.4540612131373853E-01
3R_9876346_DEL G CATT 0.25 44 132 0.1791 1.7149225787990430E-01
3R_9876358_SNP G A 0.07692 15 180 0.1824 1.4703678897482075E-01
3R_9876374_SNP A G 0.4462 83 103 0.05838 9.4657588919010771E-02
3R_9876509_SNP G A 0.4565 84 100 0.1445 1.9575392055705976E-01
3R_9876554_SNP A G 0.474 82 91 0.0629 5.9327576733982458E-02
3R_9876627_SNP A G 0.08065 15 171 0.6559 5.4168259535275021E-01
3R_9876636_SNP A C 0.2459 45 138 0.3402 4.5475073849447567E-01
3R_9876724_SNP C G 0.2703 50 135 0.3869 4.4736026668620099E-01
3R_9876802_SNP T A 0.1134 22 172 0.3364 2.3846228217575427E-01
3R_9876851_SNP T A 0.0603 12 187 0.7461 4.1826740884396030E-01
3R_9876979_SNP A T 0.1585 29 154 0.6955 7.0452168899637957E-01
3R_9876990_SNP A T 0.1611 29 151 0.6591 7.4841568467918873E-01
3R_9876992_SNP A C 0.09341 17 165 0.5344 7.0850055022562264E-01
3R_9877004_SNP A T 0.1492 27 154 0.5076 5.6532406889080744E-01
3R_9877011_SNP A T 0.1585 29 154 0.7281 8.0866740085878663E-01
3R_9877015_SNP C G 0.1657 30 151 0.7652 8.4380119462760461E-01
3R_9877023_SNP G A 0.1585 29 154 0.8097 8.6791674184323275E-01
3R_9877032_DEL C TGGTA 0.1356 24 153 0.9963 6.5883440137141558E-01
3R_9877064_SNP T G 0.09091 17 170 0.4336 4.9462768205068741E-01
3R_9877252_SNP T C 0.1872 35 152 0.4445 5.5556991722961535E-01
3R_9877313_SNP A T 0.3989 73 110 0.585 5.9024427020106507E-01
3R_9877316_SNP A C 0.06566 13 185 0.271 2.6311168770484950E-01
3R_9877375_SNP A T 0.06533 13 186 0.8881 5.4258773344913203E-01
3R_9877385_SNP C A 0.1587 30 159 0.03538 4.1585677396903407E-02
3R_9877468_SNP T A 0.1711 32 155 0.9699 8.5932625357636916E-01
3R_9877476_SNP G A 0.08824 15 155 0.2215 3.4368566780622456E-01
3R_9877506_SNP G A 0.2834 53 134 0.974 9.1634393996321595E-01
3R_9877584_SNP T C 0.1842 35 155 0.9954 9.0764161650144948E-01
3R_9877610_SNP T C 0.2903 54 132 0.9738 9.1647322769630279E-01
3R_9877618_SNP T C 0.3043 56 128 0.9387 7.8809772159614699E-01
3R_9877791_INS TTT T 0.2378 39 125 0.9365 9.1128603586919099E-01
3R_9877813_SNP C G 0.1005 19 170 0.6705 8.5807817090757832E-01
3R_9878033_SNP G C 0.06667 13 182 0.2936 2.1951820652618714E-01
3R_9878067_SNP C A 0.09626 18 169 0.5105 3.8585391221513765E-01
3R_9878073_SNP T G 0.1892 35 150 0.3644 2.4474727568440480E-01
3R_9878075_SNP A T 0.1872 35 152 0.4404 3.1201744705252332E-01
3R_9878079_SNP C T 0.1968 37 151 0.2959 1.9027164833383414E-01
3R_9878085_SNP A T 0.1283 24 163 0.6198 4.9624869234997904E-01
3R_9878093_SNP T C 0.1935 36 150 0.3629 2.3209358085407328E-01
3R_9878103_SNP T A 0.05641 11 184 0.3196 2.3713548675224128E-01
3R_9878119_SNP A C 0.1042 20 172 0.1789 1.7605186506898074E-01
3R_9878184_SNP G C 0.06771 13 179 0.8132 8.6451998201039260E-01
3R_9878248_SNP T G 0.05181 10 183 0.2634 4.4445181702203385E-01
3R_9878447_SNP G C 0.05584 11 186 0.3287 6.1709768183656144E-01
3R_9878486_SNP A T 0.224 41 142 0.295 3.6124616763835737E-01
3R_9878553_SNP C T 0.2781 52 135 0.591 5.9480949453728593E-01
3R_9878603_SNP A T 0.2973 55 130 0.7944 9.3407313025161010E-01
3R_9878712_SNP T C 0.3297 61 124 0.2696 3.1214015557205943E-01
3R_9878731_SNP G A 0.0829 16 177 0.7888 5.2272302417337813E-01
3R_9878755_DEL T CGTA 0.264 47 131 0.02377 3.1724252721090203E-02
3R_9878777_SNP A G 0.4294 76 101 0.196 3.6981236926042671E-01
3R_9878787_SNP C T 0.4438 79 99 0.2371 4.4072595949418059E-01
3R_9878841_SNP A T 0.3191 60 128 0.1328 2.0252095329829733E-01
3R_9878919_SNP A T 0.07772 15 178 0.9943 7.2235638400261437E-01
3R_9879090_SNP T C 0.2717 50 134 0.3397 3.9651856515056805E-01
3R_9879093_SNP A G 0.07487 14 173 0.04751 5.0438061711315707E-02
3R_9879219_SNP T C 0.07292 14 178 0.7967 5.4404379460779095E-01
3R_9879228_SNP T G 0.382 68 110 0.1702 1.6166606983570042E-01
3R_9879239_SNP A G 0.3278 59 121 0.008986 7.6145020225155541E-03
3R_9879294_SNP T C 0.06915 13 175 0.6813 9.1995874897846164E-01
3R_9879295_SNP A G 0.06878 13 176 0.6776 9.1998099218969021E-01
3R_9879305_SNP A T 0.05376 10 176 0.6127 8.3711543255056753E-01
3R_9879359_SNP T A 0.2554 47 137 0.8922 8.8900686865458434E-01
3R_9879363_SNP T C 0.1925 36 151 0.6676 4.9909915394606275E-01
3R_9879372_SNP T A 0.3901 71 111 0.1208 1.1500913033789650E-01
3R_9879380_SNP C T 0.05102 10 186 0.8774 6.9200299751444294E-01
3R_9879440_SNP C G 0.07216 14 180 0.5552 5.1243279125441266E-01
3R_9879509_SNP A T 0.2889 52 128 0.5543 6.5276601724269656E-01
3R_9879517_SNP T A 0.06091 12 185 0.1985 1.6266889872464141E-01
3R_9879534_DEL C CC 0.1505 28 158 0.03677 3.0842315892562491E-02
3R_9879699_SNP T C 0.06701 13 181 0.3009 3.6449392192045293E-01
3R_9879702_SNP G C 0.06806 13 178 0.6694 4.6575688973280305E-01
3R_9879727_SNP C G 0.227 42 143 0.2633 2.3929296020210611E-01
3R_9879730_SNP C A 0.2394 45 143 0.2065 1.4249357236431259E-01
3R_9879753_SNP G C 0.08808 17 176 0.2243 3.1169113248777180E-01
3R_9879786_SNP G A 0.05641 11 184 0.863 8.3890339007200099E-01
3R_9879793_SNP C A 0.2626 47 132 0.8738 8.1558268598560268E-01
3R_9879810_SNP A G 0.08163 16 180 0.3366 3.8801315386040303E-01
3R_9879871_SNP A T 0.06736 13 180 0.3011 3.0012251293373149E-01
3R_9879971_SNP C G 0.05025 10 189 0.1246 9.7049647102603553E-02
3R_9880036_SNP T C 0.06122 12 184 0.8484 6.7228853424248147E-01
3R_9880125_DEL G GTGT 0.05641 11 184 0.1908 1.3641219287652118E-01
3R_9880126_SNP A T 0.1287 22 149 0.2998 1.2658646042019772E-01
3R_9880148_SNP C T 0.05102 10 186 0.1743 1.9397504448373493E-01
3R_9880193_SNP T C 0.08602 16 170 0.4556 5.1176910534800601E-01
3R_9880194_SNP T G 0.08108 15 170 0.6524 6.8712016750978699E-01
3R_9880204_SNP A G 0.3797 71 116 0.4051 4.4959567510474130E-01
3R_9880229_SNP C T 0.1405 26 159 0.6665 6.9443500527302326E-01
3R_9880230_SNP G A 0.1405 26 159 0.6665 6.9443500527302326E-01
3R_9880253_SNP C T 0.4595 85 100 0.4326 4.6411131413986750E-01
3R_9880264_SNP A C 0.4565 84 100 0.3925 4.2535072080702507E-01
3R_9880267_SNP A T 0.4599 86 101 0.366 3.9335067452279648E-01
3R_9880276_SNP C T 0.3989 75 113 0.4716 4.8392757163124411E-01
3R_9880280_SNP T C 0.1179 23 172 0.01573 2.2673504095546526E-02
3R_9880293_SNP A G 0.1231 24 171 0.02034 3.1961544190237778E-02
3R_9880358_SNP T A 0.4293 79 105 0.7067 7.4664560690650394E-01
3R_9880363_SNP T A 0.4378 81 104 0.8438 9.4662555393804404E-01
3R_9880380_SNP C A 0.4324 80 105 0.7533 8.8126544629084957E-01
3R_9880393_SNP C T 0.1295 25 168 0.1014 1.6591634083937123E-01
3R_9880398_DEL T TT 0.1915 36 152 0.9797 9.3298514333096960E-01
3R_9880402_SNP T A 0.373 69 116 0.8663 9.9143232269120618E-01
3R_9880410_SNP A C 0.05612 11 185 0.2726 2.0501024030809589E-01
3R_9880422_INS AAACT A 0.2766 52 136 0.5126 5.3325887593801857E-01
3R_9880425_SNP C T 0.2742 51 135 0.4922 5.4159442431547422E-01
3R_9880499_SNP A T 0.3207 59 125 0.8442 9.1630188712232008E-01
3R_9880523_SNP T A 0.09794 19 175 0.4304 3.6727856687971783E-01
3R_9880564_SNP A G 0.08649 16 169 0.3767 2.4169080817260213E-01
3R_9880595_SNP G C 0.4091 72 104 0.0702 6.3569716492046888E-02
3R_9880608_SNP A G 0.392 69 107 0.09056 5.0988506743957190E-02
3R_9880616_SNP T C 0.1264 23 159 0.7063 9.8545090041629391E-01
3R_9880633_SNP A G 0.05102 10 186 0.1524 1.5568425255401763E-01
3R_9880849_SNP T C 0.09574 18 170 0.5949 6.3637587922441352E-01
3R_9880865_SNP C T 0.09896 19 173 0.6394 5.2604310183372127E-01
3R_9880875_SNP G A 0.1047 20 171 0.5736 7.7899673614291043E-01
3R_9880876_SNP C T 0.1053 20 170 0.5795 7.8360539862341616E-01
3R_9880894_SNP A C 0.1 19 171 0.4659 6.0750844678299853E-01
3R_9880896_SNP C T 0.4833 87 93 0.08175 6.5474417016581285E-02
3R_9880915_SNP A C 0.2811 52 133 0.09487 1.0235069155150278E-01
3R_9880931_SNP T C 0.2717 50 134 0.06996 6.8456640782257563E-02
3R_9880952_SNP C T 0.2717 50 134 0.04753 5.0777331346549895E-02
3R_9880999_SNP T C 0.373 69 116 0.3144 3.7200351721724456E-01
3R_9881041_SNP G T 0.4525 81 98 0.9862 9.1523330934164404E-01
3R_9881048_SNP A C 0.1031 20 174 0.9297 9.7397425325974407E-01
3R_9881087_SNP C G 0.1613 30 156 0.9323 9.3756886555538033E-01
3R_9881119_SNP G A 0.1244 24 169 0.9232 9.6316930587777405E-01
3R_9881129_SNP A T 0.1244 24 169 0.9568 9.6282332858171493E-01
3R_9881211_SNP A C 0.1167 21 159 0.2632 2.5672389848044919E-01
3R_9881215_SNP C A 0.1198 23 169 0.6952 6.4326965471177278E-01
3R_9881218_SNP T C 0.1204 23 168 0.7074 6.6810962543969066E-01
3R_9881224_SNP A G 0.1211 23 167 0.7012 6.4594992650079230E-01
3R_9881278_SNP C A 0.1058 20 169 0.2452 2.3918759191983019E-01
3R_9881284_SNP G A 0.1047 20 171 0.2335 2.6381246139464831E-01
3R_9881293_SNP A C 0.1047 20 171 0.2479 2.7880478532653152E-01
3R_9881416_SNP C T 0.139 26 161 0.02249 3.5625541088791346E-02
3R_9881448_SNP C T 0.4514 79 96 0.7471 9.0728454877914189E-01
3R_9881452_SNP G T 0.3842 68 109 0.9107 8.7949456143893412E-01
3R_9881454_SNP T C 0.3898 69 108 0.4649 6.4005820780410894E-01
3R_9881604_SNP T A 0.09845 19 174 0.1717 1.6678389939530613E-01
3R_9881641_SNP C G 0.2554 47 137 0.3964 4.3865710652938616E-01
3R_9881643_SNP T C 0.4199 76 105 0.3846 3.0363154561954553E-01
3R_9881680_SNP T C 0.09896 19 173 0.3262 3.4583062806018317E-01
3R_9881754_SNP T C 0.127 24 165 0.4834 4.8813189788262468E-01
3R_9881987_SNP C G 0.3636 68 119 0.0015 1.6504934015497236E-03
3R_9882126_DEL G GT 0.0565 10 167 0.8455 7.6709000268778837E-01
3R_9882142_SNP T A 0.3125 55 121 0.03823 4.5844804422896575E-02
3R_9882143_SNP T C 0.1186 23 171 0.1862 1.8090512460391828E-01
3R_9882153_SNP T C 0.0567 11 183 0.06249 3.9245656395941388E-02
3R_9882190_SNP T G 0.3503 62 115 0.0005232 3.6257963153753085E-04
3R_9882205_INS TT T 0.07568 14 171 0.3832 4.8035608483601810E-01
3R_9882235_SNP G A 0.3234 54 113 0.0004236 2.6372678069758426E-04
3R_9882250_SNP G A 0.3214 54 114 0.0004902 4.1185175030499340E-04
3R_9882304_SNP T C 0.309 55 123 0.0409 4.3623146761721389E-02
3R_9882364_SNP C T 0.3529 66 121 0.0004937 5.9692763381126988E-04
3R_9882385_DEL T ATAG 0.4647 79 91 0.0005816 7.2895057278048940E-04
3R_9882392_INS TGT T 0.497 84 85 0.0002958 1.8365083167423782E-04
3R_9882496_SNP A G 0.4098 75 108 0.03013 4.1004822306639876E-02
3R_9882590_SNP G C 0.3696 68 116 0.004355 2.7936711367311175E-03
3R_9882605_SNP A G 0.2376 43 138 0.9376 9.9287902298224961E-01
3R_9882607_SNP T A 0.2278 41 139 0.7743 7.4553914917660036E-01
3R_9882832_SNP A C 0.224 41 142 0.6418 6.5195909503042015E-01
3R_9882838_SNP T C 0.2473 45 137 0.5736 5.2479930834060595E-01
3R_9882863_SNP G C 0.1257 23 160 0.8777 8.4742260659651170E-01
3R_9882963_SNP A G 0.1436 27 161 0.7728 7.3915041327936470E-01
3R_9883042_SNP T A 0.06736 13 180 0.5986 6.8361963337758547E-01
3R_9883094_SNP A C 0.0625 12 180 0.9557 9.3995159087245816E-01
3R_9883351_SNP C T 0.2527 46 136 0.5282 4.8115756573491142E-01
3R_9883355_SNP C T 0.2567 48 139 0.9384 9.3737591785075591E-01
3R_9883497_SNP G A 0.1337 25 162 0.8423 8.7145821761862707E-01
3R_9883512_SNP T G 0.2147 38 139 0.6636 7.4307629991857493E-01
3R_9883745_SNP C A 0.2131 39 144 0.345 3.5167588625644930E-01
3R_9883759_SNP A C 0.06522 12 172 0.7289 8.6789661980434429E-01
3R_9883762_SNP A T 0.2022 37 146 0.4006 4.7382159314194616E-01
3R_9883792_SNP G A 0.2097 39 147 0.4757 4.1778230489010981E-01
3R_9883840_SNP T A 0.4365 79 102 0.5706 5.5562634614932205E-01
3R_9883843_SNP G A 0.2077 38 145 0.5048 4.4524172523013439E-01
3R_9883853_SNP A G 0.2044 37 144 0.4782 4.5256408870518261E-01
3R_9883898_DEL C CTAAATTCGATTCGAATCTAATCGGCAATTGATTGAAATATTCTAAAAGTCAAATTTTGTTTCGTCAC 0.3294 56 114 0.3734 3.8264561075065473E-01
3R_9883979_DEL T TAATTGAAGCAGT 0.3621 63 111 0.6869 6.4196489367690579E-01
3R_9883997_SNP G C 0.386 66 105 0.6088 6.7830469865823173E-01
3R_9884007_DEL A AATTAAAA 0.3824 65 105 0.5272 4.6534646775474664E-01
3R_9884028_SNP A G 0.2151 37 135 0.6923 7.3500299526639523E-01
3R_9884060_INS TT T 0.08092 14 159 0.2745 2.0304862242067923E-01
3R_9884073_SNP T A 0.3473 58 109 0.5377 5.0858375518914156E-01
3R_9884092_SNP T G 0.3735 62 104 0.4594 3.2841742174005528E-01
3R_9884102_SNP C A 0.1512 26 146 0.8941 8.0808725595152042E-01
3R_9884110_SNP T A 0.372 61 103 0.4457 2.9596951463672283E-01
3R_9884122_SNP C A 0.3593 60 107 0.2809 1.9156448999921538E-01
3R_9884137_SNP G A 0.2209 38 134 0.6958 5.7164815093014165E-01
3R_9884198_SNP T G 0.3943 69 106 0.5097 5.7661190073518842E-01
3R_9884245_SNP A G 0.3005 55 128 0.5421 7.2442524469128111E-01
3R_9884251_SNP C A 0.2459 45 138 0.9199 6.2239217825523041E-01
3R_9884266_SNP G A 0.2473 45 137 0.8061 5.7806452857063162E-01
3R_9884312_SNP C T 0.352 63 116 0.3531 2.3404439520907250E-01
3R_9884319_SNP T A 0.1176 22 165 0.4475 4.6691658686372639E-01
3R_9884525_SNP A G 0.1237 23 163 0.9389 8.9192953305523570E-01
3R_9884617_SNP A T 0.1146 22 170 0.8725 6.7856989568143278E-01
3R_9884646_SNP G A 0.09596 19 179 0.8627 8.7238111825226139E-01
3R_9884654_SNP G C 0.06218 12 181 0.5922 8.1482057821289333E-01
3R_9884676_SNP A G 0.05612 11 185 0.6977 6.0462590360424429E-01
3R_9884686_SNP A G 0.1158 22 168 0.7275 8.7079917216494573E-01
3R_9884813_SNP G A 0.0603 12 187 0.9126 8.7820891546509450E-01
3R_9884892_SNP T C 0.07216 14 180 0.9569 8.4545996957192593E-01
3R_9885041_DEL G GG 0.06736 13 180 0.8568 9.5996814179340717E-01
3R_9885063_SNP T A 0.05556 11 187 0.8583 7.4076363613562168E-01
3R_9885108_SNP G A 0.06633 13 183 0.5849 6.9329443464644447E-01
3R_9885234_SNP T A 0.4918 90 93 0.4686 5.7038274348546292E-01
3R_9885314_SNP A T 0.1406 27 165 0.9393 9.8277418156952856E-01
3R_9885317_SNP T G 0.1421 27 163 0.9767 9.3693282178488213E-01
3R_9885318_SNP C A 0.1399 27 166 0.9254 9.9157153737722303E-01
3R_9885319_DEL T TGTGTA 0.1399 27 166 0.9254 9.9157153737722303E-01
3R_9885380_SNP A C 0.4731 88 98 0.9834 8.3337306219826901E-01
3R_9885381_SNP T C 0.4706 88 99 0.8228 8.8809965301661775E-01
3R_9885584_INS AC A 0.3547 61 111 0.3264 4.1393973401565010E-01
3R_9885591_SNP T C 0.3867 70 111 0.2922 4.0256273740196291E-01
3R_9885754_SNP C T 0.3714 65 110 0.8667 7.2387103791168128E-01
3R_9885755_SNP G C 0.1649 31 157 0.4575 5.4057360261626131E-01
3R_9885782_SNP T C 0.07071 14 184 0.3313 2.5030553176621440E-01
3R_9885943_SNP A T 0.1658 31 156 0.2338 3.7608482970703949E-01
3R_9885962_SNP A G 0.1613 30 156 0.2886 4.4293008520393595E-01
3R_9886002_SNP G A 0.1429 27 162 0.2665 3.6160926121552317E-01
3R_9886003_SNP T C 0.05729 11 181 0.5615 6.4609562186063485E-01
3R_9886024_SNP G A 0.15 27 153 0.4029 6.1464315587742879E-01
3R_9886041_SNP T C 0.06736 13 180 0.1683 2.2807591280908834E-01
3R_9886049_SNP G T 0.06283 12 179 0.08918 1.2023162243088226E-01
3R_9886051_SNP T C 0.4 70 105 0.6299 5.7631621965541857E-01
3R_9886057_SNP C T 0.05236 10 181 0.4295 4.7087730644564618E-01
3R_9886069_SNP C G 0.06771 13 179 0.1157 1.4665265356387858E-01
3R_9886096_SNP T C 0.3923 71 110 0.8209 6.6234306245415642E-01
3R_9886101_SNP C A 0.284 46 116 0.8848 8.0965423469574116E-01
3R_9886120_SNP T C 0.1675 32 159 0.2003 3.5337602462181705E-01
3R_9886122_SNP A C 0.09375 18 174 0.645 7.7060750826102065E-01
3R_9886123_SNP G A 0.07179 14 181 0.2067 2.7049221479179020E-01
3R_9886125_SNP T A 0.07895 15 175 0.6403 9.1651846716246943E-01
3R_9886129_SNP T A 0.0829 16 177 0.2446 4.9096080655971153E-01
3R_9886132_SNP A T 0.0829 16 177 0.2446 4.9096080655971153E-01
3R_9886162_SNP A G 0.05208 10 182 0.6703 8.1249914451883221E-01
3R_9886174_SNP G T 0.2826 52 132 0.4098 4.5238590388686284E-01
3R_9886187_SNP A C 0.05102 10 186 0.6321 7.7894209568726414E-01
3R_9886195_SNP G A 0.2065 38 146 0.9229 9.9540340768207369E-01
3R_9886198_SNP G A 0.3169 58 125 0.7489 4.8093573378021570E-01
3R_9886370_SNP T G 0.3824 65 105 0.7515 6.3077071408525243E-01
3R_9886384_SNP G A 0.06349 12 177 0.8203 8.0462919307832736E-01
3R_9886599_SNP A G 0.1277 24 164 0.6624 6.8736873272846966E-01
3R_9886639_DEL T AA 0.1809 34 154 0.205 2.9982265862756408E-01
3R_9886644_SNP C T 0.1354 26 166 0.354 4.3153962111140387E-01
3R_9886647_DEL C CTTAACACAAAAAC 0.1354 26 166 0.257 3.0297816034451164E-01
3R_9886676_SNP C A 0.1444 27 160 0.3574 4.0466527095519556E-01
3R_9886678_SNP T A 0.4944 88 90 0.8508 9.4469570178317641E-01
3R_9886685_SNP A C 0.1398 26 160 0.3751 4.3157344440314049E-01
3R_9886689_SNP A G 0.2865 53 132 0.9075 9.9123988241615435E-01
3R_9886698_SNP C A 0.3243 60 125 0.3331 4.0193138347161506E-01
3R_9886708_SNP T C 0.3681 67 115 0.8586 9.6517922593364247E-01
3R_9886723_SNP C T 0.1257 24 167 0.37 4.5560971688700080E-01
3R_9886726_SNP G A 0.1309 25 166 0.3383 4.3806687063828265E-01
3R_9886729_SNP G C 0.1755 33 155 0.8945 8.3385929996808161E-01
3R_9886748_SNP T G 0.1436 27 161 0.5268 5.8157967607652405E-01
3R_9886775_SNP A C 0.1304 24 160 0.9345 7.3423967329501938E-01
3R_9886808_SNP G T 0.4222 76 104 0.7264 6.7629091123287055E-01
3R_9886818_SNP A G 0.2222 40 140 0.1261 9.4873077286735441E-02
3R_9886832_SNP C T 0.2951 54 129 0.46 4.6476736905130034E-01
3R_9887077_SNP C T 0.4831 86 92 0.7815 6.9359915861671273E-01
3R_9887408_SNP A G 0.1263 24 166 0.9715 9.0520250823827242E-01
3R_9887492_SNP G A 0.3022 55 127 0.5623 5.3070008131140334E-01
3R_9887498_SNP T G 0.2793 50 129 0.4418 4.6162557507684965E-01
3R_9887512_SNP G A 0.08021 15 172 0.452 4.8595806148894505E-01
3R_9887616_SNP A C 0.2228 41 143 0.6826 8.4875668781991076E-01
3R_9887698_SNP G A 0.4545 80 96 0.4218 5.5381757961648792E-01
3R_9887710_SNP A G 0.4045 72 106 0.6814 8.6193649233887526E-01
3R_9887726_SNP G T 0.4121 75 107 0.6311 8.1890350478775342E-01
3R_9887735_SNP A T 0.4094 70 101 0.6605 7.3180821533937268E-01
3R_9887762_SNP G T 0.382 68 110 0.6302 7.6857321339254814E-01
3R_9887766_DEL TTAAATGTAAT T 0.4182 69 96 0.5555 5.0921734529512674E-01
3R_9887785_SNP A G 0.3955 70 107 0.7203 8.8172478168588242E-01
3R_9887790_SNP T G 0.3785 67 110 0.6733 8.1016424463174674E-01
3R_9887792_SNP C G 0.3764 67 111 0.6993 8.2910704675025904E-01
3R_9887816_SNP A T 0.3807 67 109 0.595 6.8299516851575059E-01
3R_9887844_SNP T A 0.07614 15 182 0.4351 4.8650557199434585E-01
3R_9887847_SNP C G 0.07576 15 183 0.4409 4.9858452460962654E-01
3R_9887860_SNP G C 0.07576 15 183 0.4409 4.9858452460962654E-01
3R_9887862_SNP T A 0.07107 14 183 0.5439 5.9230088122936686E-01
3R_9887871_SNP T C 0.08081 16 182 0.6311 6.7571519887777609E-01
3R_9887978_SNP G A 0.1576 29 155 0.8151 6.9711829999881270E-01
3R_9888075_SNP C T 0.4696 85 96 0.4418 6.1826493564004670E-01
3R_9888091_SNP A T 0.05584 11 186 0.8515 6.3059011826815148E-01
3R_9888142_SNP G T 0.2486 44 133 0.8289 6.0604941258304457E-01
3R_9888386_SNP C T 0.2562 41 119 0.08643 4.2682614493852800E-02
3R_9888619_DEL G GTACCGAGCGGAAATTTTGACTTTG 0.08696 16 168 0.3585 5.2119775400636836E-01
3R_9888773_SNP C T 0.1263 24 166 0.641 5.3414696502196202E-01
3R_9888918_DEL T TT 0.1899 34 145 0.3972 4.4250040728863871E-01
3R_9888951_SNP A G 0.4677 87 99 0.1615 1.1367612260929549E-01
3R_9889208_SNP A T 0.2857 52 130 0.3263 3.9928554541116879E-01
3R_9889284_SNP T A 0.2514 45 134 0.8171 8.4212123412221196E-01
3R_9889295_SNP G T 0.2199 42 149 0.9229 9.0927428200417859E-01
3R_9889548_SNP C A 0.05848 10 161 0.7604 7.8736551937067611E-01
3R_9889566_SNP C T 0.06857 12 163 0.495 5.7089310223341405E-01
3R_9889567_SNP A C 0.0791 14 163 0.4235 5.0297841712388081E-01
3R_9889570_SNP T G 0.05085 9 168 0.4508 6.3213851960415091E-01
3R_9889686_SNP T A 0.05914 11 175 0.8304 9.7934780021578915E-01
3R_9889772_SNP C T 0.05291 10 179 0.9876 9.4666748964388459E-01
3R_9889785_SNP C T 0.08649 16 169 0.5948 6.4945947024069650E-01
3R_9889838_SNP T A 0.1648 30 152 0.3882 3.0152173822478323E-01
3R_9890345_SNP T A 0.06667 13 182 0.02004 1.9827228750492306E-02
3R_9890364_SNP G A 0.2 37 148 0.05005 3.0679937934720975E-02
3R_9890418_SNP G T 0.09189 17 168 0.1773 1.3245771401005069E-01
3R_9890483_SNP C A 0.0914 17 169 0.03793 3.3475724644296247E-02
3R_9890488_SNP T G 0.09524 18 171 0.06198 5.3079667014529076E-02
3R_9890555_INS TGCGTGAGT T 0.1647 28 142 0.3743 4.5011071364849897E-01
3R_9890614_SNP T G 0.09845 19 174 0.02926 2.2273513851412751E-02
3R_9890642_SNP A T 0.1508 27 152 0.0647 4.3561594500441787E-02
3R_9890663_SNP G T 0.2065 38 146 0.4082 3.5131191584528154E-01
3R_9890684_DEL T TG 0.133 25 163 0.0334 5.0626987673481436E-02
3R_9890730_DEL T TT 0.09189 17 168 0.008032 3.7946677358330225E-02
3R_9890748_SNP C A 0.05435 10 174 0.3084 3.3703668422146715E-01
3R_9890831_SNP A T 0.1412 24 146 0.4201 4.3490153281968436E-01
3R_9890857_SNP G A 0.09581 16 151 0.1877 2.0709855942057642E-01
3R_9890861_SNP G A 0.06857 12 163 0.02322 1.8301449498033906E-01
3R_9890899_SNP T C 0.1941 33 137 0.003843 1.0334095487922286E-03
3R_9890988_SNP G T 0.2431 44 137 0.4444 3.1348228316867677E-01
3R_9891037_SNP A G 0.1746 33 156 0.6311 4.7678752825293058E-01
3R_9891050_SNP T A 0.07254 14 179 0.1527 1.2535512184162356E-01
3R_9891052_SNP T A 0.1818 34 153 0.704 5.8669793814861038E-01
3R_9891081_SNP C T 0.05128 10 185 0.3297 2.7714738822309881E-01
3R_9891126_DEL A AG 0.1793 33 151 0.9468 8.1021025613723729E-01
3R_9891267_SNP C T 0.117 22 166 0.002407 6.5956494523371594E-03
3R_9891268_SNP G A 0.2419 45 141 0.3863 4.2901568459396677E-01
3R_9891272_SNP A G 0.1882 35 151 0.0481 4.2360040759691832E-02
3R_9891282_SNP A T 0.4 70 105 0.7797 7.9647867573149711E-01
3R_9891307_SNP A G 0.4716 83 93 0.7775 8.0816955886707198E-01
3R_9891326_SNP T C 0.1392 27 167 0.1127 1.1002500140477234E-01
3R_9891436_SNP C A 0.05291 10 179 0.1394 1.4815198635846394E-01
3R_9891477_SNP T C 0.1117 21 167 0.4144 3.8756186944970461E-01
3R_9891512_SNP C T 0.4034 71 105 0.4223 3.9234047487007639E-01
3R_9891529_SNP C A 0.09948 19 172 0.2968 2.7739576973977842E-01
3R_9891597_SNP T C 0.1989 36 145 0.32 3.9036580657243514E-01
3R_9891653_SNP G A 0.3956 72 110 0.2144 1.5359688339807986E-01
3R_9891665_SNP C T 0.3315 61 123 0.009837 3.9262964222323577E-03
3R_9891740_SNP A T 0.2167 39 141 0.3809 4.6052986174964783E-01
3R_9891755_SNP T C 0.05789 11 179 0.9922 8.0040968216064023E-01
3R_9891777_SNP C A 0.1799 34 155 0.05511 6.1293744539092782E-02
3R_9891788_DEL A AA 0.4457 78 97 0.1561 1.1062286937494792E-01
3R_9891803_SNP T C 0.05405 10 175 0.5162 3.9120576022821796E-01
3R_9891823_SNP T C 0.2472 44 134 0.1736 1.2255042151605988E-01
3R_9891841_SNP A G 0.3041 52 119 0.2054 1.4196212128858909E-01
3R_9892096_SNP T C 0.1526 29 161 0.9591 7.1840819823336177E-01
3R_9892112_SNP G A 0.1702 32 156 0.9974 8.9019555544525775E-01
3R_9892131_SNP G C 0.1955 35 144 0.3011 3.1046749114185390E-01
3R_9892152_DEL G GT 0.06806 13 178 0.2674 1.6661073945471239E-01
3R_9892183_SNP C A 0.1978 36 146 0.343 1.9267522695629802E-01
3R_9892187_SNP T A 0.2143 39 143 0.3813 2.4395870776295048E-01
3R_9892191_SNP C T 0.1967 36 147 0.316 1.7716312468322437E-01
3R_9892202_SNP C A 0.1844 33 146 0.2119 1.1023379634979125E-01
3R_9892204_SNP A T 0.1868 34 148 0.2669 1.3343117840419905E-01
3R_9892205_SNP G A 0.1778 32 148 0.1957 8.5158224451751030E-02
3R_9892216_SNP G T 0.373 69 116 0.09779 6.7121942756248151E-02
3R_9892228_SNP A T 0.4054 75 110 0.1796 1.8341579590487656E-01
3R_9892239_SNP A G 0.4 74 111 0.1831 1.7826670315411619E-01
3R_9892245_SNP T C 0.4011 73 109 0.3011 3.2409461457043320E-01
3R_9892361_SNP C T 0.1848 34 150 0.2968 3.8146759178226275E-01
3R_9892517_SNP A G 0.4737 81 90 0.0807 6.2104367228689866E-02
3R_9892577_SNP A C 0.09043 17 171 0.07019 1.4372272986088264E-01
3R_9892692_SNP A G 0.05584 11 186 0.3899 4.1759295037291455E-01
3R_9892694_SNP G C 0.1875 36 156 0.5701 4.9312807487793453E-01
3R_9892835_SNP T C 0.05584 11 186 0.2182 2.5329925942959763E-01
3R_9892841_SNP T C 0.2337 43 141 0.6868 4.7166716223815397E-01
3R_9892901_SNP G A 0.3657 64 111 0.9126 8.6631867352449943E-01
3R_9892903_SNP T A 0.3575 64 115 0.9315 8.7473978450316625E-01
3R_9892927_DEL TGCATTTTAAATGGGTT T 0.3539 63 115 0.9654 8.7631379977483537E-01
3R_9892970_SNP C T 0.2678 49 134 0.9214 9.2417002105114854E-01
3R_9893002_SNP C T 0.2637 48 134 0.8792 9.5263004448231847E-01
3R_9893016_SNP G C 0.1026 20 175 0.04552 2.7831912187807711E-02
3R_9893018_SNP A C 0.2717 50 134 0.8873 8.1302592309837829E-01
3R_9893025_SNP G T 0.4862 88 93 0.2646 2.4913035019063068E-01
3R_9893049_SNP A G 0.3243 60 125 0.2243 2.5111371639328062E-01
3R_9893068_SNP G C 0.35 63 117 0.2205 2.8990902691534848E-01
3R_9893242_SNP T C 0.08995 17 172 0.6121 4.3368733058251874E-01
3R_9893285_SNP G T 0.2 32 128 0.6438 5.6202402602105361E-01
3R_9893311_DEL G GG 0.2833 51 129 0.8852 8.2945994090444941E-01
3R_9893592_DEL C TGCTG 0.09524 18 171 0.4535 3.7201012790152077E-01
3R_9893598_SNP G A 0.09524 18 171 0.616 8.8965171122917042E-01
3R_9893615_SNP A C 0.06122 12 184 0.4469 5.8941090648618077E-01
3R_9893646_SNP A G 0.08163 16 180 0.09084 2.3791566420278321E-01
3R_9893674_SNP T A 0.1211 23 167 0.4849 5.2962488757034487E-01
3R_9893712_SNP A G 0.4512 74 90 0.2723 2.7424739240754714E-01
3R_9893713_SNP A C 0.1684 32 158 0.5907 5.7274752211894708E-01
3R_9893776_SNP T A 0.4056 73 107 0.9483 9.3657258250727926E-01
3R_9893882_DEL T TT 0.09184 18 178 0.8275 9.6407243750110172E-01
3R_9893889_SNP G T 0.08163 16 180 0.601 7.4374040532260643E-01
3R_9893917_DEL A AA 0.07653 15 181 0.3837 4.6872562612536650E-01
3R_9893960_SNP C T 0.07143 14 182 0.1878 2.0101203766857245E-01
3R_9893966_SNP A C 0.05528 11 188 0.06608 1.0518647510569634E-01
3R_9893978_SNP A G 0.07179 14 181 0.6711 9.0617184812736196E-01
3R_9894032_INS TT T 0.0829 16 177 0.6808 7.8788036980855125E-01
3R_9894099_SNP A C 0.08763 17 177 0.3117 4.0225223372744723E-01
3R_9894196_SNP G A 0.3022 55 127 0.8793 9.4253656704587852E-01
3R_9894341_SNP A G 0.09326 18 175 0.6549 7.7037011803483046E-01
3R_9894460_SNP C T 0.337 62 122 0.3195 3.2591239542102612E-01
3R_9894559_SNP T G 0.3804 70 114 0.3781 3.5542314939400821E-01
3R_9894573_SNP T G 0.08247 16 178 0.3598 3.4886046203204713E-01
3R_9894595_SNP A G 0.05789 11 179 0.2597 1.7533466841585221E-01
3R_9894602_SNP T A 0.08333 16 176 0.4692 4.6004512573472556E-01
3R_9894605_SNP A T 0.07895 15 175 0.9726 9.9303862019033606E-01
3R_9894670_SNP G A 0.1444 26 154 0.1494 1.1379042415895857E-01
3R_9894750_SNP A G 0.1243 23 162 0.6498 5.3089618429072727E-01
3R_9894772_SNP A G 0.1304 24 160 0.4686 3.6180930169290515E-01
3R_9894791_SNP T A 0.3815 66 107 0.7548 8.9948513450218903E-01
3R_9894926_SNP C A 0.1606 31 162 0.4135 3.5715301176090830E-01
3R_9895353_SNP C T 0.1237 23 163 0.1345 7.4213128510262558E-02
3R_9895427_SNP A G 0.4011 75 112 0.01762 1.6416218717432395E-02
3R_9895629_INS CC C 0.1765 33 154 0.5018 6.0463924206466557E-01
3R_9895642_SNP T C 0.1452 27 159 0.1817 2.5397955879393552E-01
3R_9895648_MNP TCA GAT 0.2404 44 139 0.3664 3.3446920979703565E-01
3R_9895652_SNP G A 0.1366 25 158 0.1627 2.1444738933119278E-01
3R_9895658_SNP C T 0.1444 27 160 0.18 2.5175326174910229E-01
3R_9895681_SNP A T 0.4153 76 107 0.3133 2.5742876761791655E-01
3R_9895686_SNP T C 0.1946 36 149 0.2506 2.2944256276121078E-01
3R_9895737_DEL A AA 0.05102 10 186 0.8038 4.8342243037386889E-01
3R_9895773_DEL C CA 0.05 10 190 0.6849 8.2198588831322261E-01
3R_9895811_SNP T G 0.07979 15 173 0.4545 4.5027082362021698E-01
3R_9895887_DEL G GG 0.2216 39 137 0.614 4.9722090574997790E-01
3R_9895896_DEL A AAGGCAATGGCCTTGCCAGTAATGCGCCA 0.118 21 157 0.09878 8.2466564793838334E-02
3R_9895932_INS AA G 0.2678 49 134 0.4607 6.0107165330298140E-01
3R_9895940_SNP T C 0.1632 31 159 0.6816 7.2034745545265833E-01
3R_9895961_SNP G C 0.07772 15 178 0.3343 4.4053100289595915E-01
3R_9895962_SNP T G 0.07614 15 182 0.06466 4.5538094904182702E-02
3R_9896014_SNP A G 0.07216 14 180 0.2054 4.1053125490591169E-01
3R_9896020_SNP G A 0.1134 22 172 0.3238 3.6277171774242789E-01
3R_9896072_INS ATATG A 0.3464 62 117 0.453 3.3161495530514418E-01
3R_9896146_SNP T C 0.1746 33 156 0.5832 5.0554722774769889E-01
3R_9896175_INS TCT T 0.1366 25 158 0.5376 4.6462493447387887E-01
3R_9896210_SNP C T 0.07732 15 179 0.1408 1.5838334005382371E-01
3R_9896260_SNP C T 0.1152 22 169 0.5898 4.3378989935716727E-01
3R_9896415_INS AATTCA A 0.2198 40 142 0.249 1.8344597967788934E-01
3R_9896432_SNP G T 0.2623 48 135 0.3996 3.0189960312704467E-01
3R_9896471_SNP T A 0.2816 49 125 0.5552 4.4394421652441229E-01
3R_9896509_SNP T C 0.1183 22 164 0.5055 4.3121965788209304E-01
3R_9896649_SNP T A 0.1366 25 158 0.5891 4.3567577588072959E-01
3R_9896665_SNP A G 0.07182 13 168 0.1439 1.3727805446665531E-01
3R_9896739_SNP C T 0.07471 13 161 0.07669 8.9490137123422353E-02
3R_9896799_INS ACATA A 0.08511 16 172 0.1203 1.2206601137539119E-01
3R_9896803_SNP T A 0.4181 74 103 0.2142 2.7805248558863216E-01
3R_9896811_SNP G T 0.08743 16 167 0.03897 3.6225563012748110E-02
3R_9896952_SNP C T 0.117 22 166 0.9467 7.7853507333129235E-01
3R_9896995_SNP C A 0.3956 72 110 0.755 9.0712328417516774E-01
3R_9897069_SNP A T 0.1848 34 150 0.199 2.5905944935910241E-01
3R_9897146_SNP G C 0.1064 20 168 0.2049 1.9541408590997822E-01
3R_9897206_SNP A C 0.06806 13 178 0.1232 1.5858375471633113E-01
3R_9897209_SNP T G 0.07812 15 177 0.3774 4.2027173672212170E-01
3R_9897229_SNP T A 0.06915 13 175 0.1654 2.2161083066675769E-01
3R_9897230_SNP C A 0.07895 15 175 0.261 3.0243494031902052E-01
3R_9897347_SNP G C 0.4813 90 97 0.9766 8.7329556897986194E-01
3R_9897361_SNP T G 0.07216 14 180 0.03265 3.4967775167027489E-02
3R_9897372_SNP G A 0.08556 16 171 0.8452 6.8947740821963022E-01
3R_9897421_SNP G A 0.4237 75 102 0.8919 5.9276747213461589E-01
3R_9897609_SNP A G 0.1099 21 170 0.2054 2.1973444933311659E-01
3R_9897657_SNP G A 0.09845 19 174 0.9488 9.4089365926858837E-01
3R_9897872_SNP C T 0.4667 84 96 0.9413 9.7190224686706583E-01
3R_9897888_SNP T A 0.1263 24 166 0.9104 9.9736858275074525E-01
3R_9897902_DEL G AAAA 0.07979 15 173 0.5585 5.1652921778692051E-01
3R_9897918_SNP T C 0.3642 59 103 0.5298 4.8524444438227421E-01
3R_9898116_SNP C G 0.2042 39 152 0.4747 4.1200854358374062E-01
3R_9898199_SNP A C 0.4199 76 105 0.5701 4.9676496024812367E-01
3R_9898269_SNP A C 0.07812 15 177 0.7532 7.6645600449882423E-01
3R_9898275_SNP A G 0.2983 54 127 0.6346 6.0785835505491315E-01
3R_9898323_SNP T C 0.4064 76 111 0.1122 8.1320378834618526E-02
3R_9898355_SNP C A 0.4802 85 92 0.4811 4.0955760690645038E-01
3R_9898374_SNP A C 0.07937 15 174 0.5602 4.5757341018160269E-01
3R_9898429_SNP A G 0.4889 88 92 0.2288 3.2343039261925044E-01
3R_9898457_SNP T C 0.4121 75 107 0.2776 4.3659762326363771E-01
3R_9898500_INS T TAGC 0.4746 84 93 0.5818 9.1573315720259263E-01
3R_9898501_INS T TA 0.4746 84 93 0.5724 9.2754921454965733E-01
3R_9898511_SNP A G 0.1053 20 170 0.2438 1.9062740269841649E-01
3R_9898517_DEL AACTT G 0.4746 84 93 0.5347 9.0846349375030921E-01
3R_9898523_SNP C T 0.4716 83 93 0.5176 8.7250113860218403E-01
3R_9898527_SNP C A 0.4773 84 92 0.5551 9.2394678475119840E-01
3R_9898528_SNP C A 0.4746 84 93 0.4958 8.3090297486993292E-01
3R_9898534_SNP A G 0.4802 85 92 0.5643 9.2299311045147903E-01
3R_9898539_SNP T A 0.392 69 107 0.1877 3.7442870481741442E-01
3R_9898540_SNP A T 0.4859 86 91 0.5344 8.8081476338070541E-01
3R_9898551_SNP C T 0.4915 87 90 0.7113 9.0681407273665604E-01
3R_9898555_SNP C A 0.4857 85 90 0.7118 9.2299564937095169E-01
3R_9898563_SNP G T 0.4886 86 90 0.6067 9.9260265849923290E-01
3R_9898732_SNP A G 0.07895 15 175 0.3142 3.2070000863917314E-01
3R_9898871_SNP A G 0.07407 12 150 0.5654 6.2438838565686128E-01
3R_9898872_SNP G A 0.07602 13 158 0.7959 6.7059285352658771E-01
3R_9898886_INS GTGGG G 0.06667 11 154 0.7286 9.8895352842355233E-01
3R_9898888_SNP C T 0.05181 10 183 0.6042 5.8670364220636295E-01
3R_9898988_SNP A G 0.0625 12 180 0.4846 4.2789197183912919E-01
3R_9899016_SNP A G 0.3575 64 115 0.3336 2.4666455208587790E-01
3R_9899020_SNP A G 0.4551 81 97 0.9869 8.4227554075524913E-01
3R_9899105_SNP T C 0.3743 67 112 0.9807 8.0566597429157805E-01
3R_9899127_SNP G A 0.06736 13 180 0.7822 7.1815066898533708E-01
3R_9899145_SNP C T 0.4167 75 105 0.5639 3.4053131851807883E-01
3R_9899153_SNP A C 0.07614 15 182 0.4626 6.3441124209202870E-01
3R_9899159_SNP G C 0.05181 10 183 0.2529 2.2767276643127132E-01
3R_9899254_SNP A T 0.06061 12 186 0.4101 6.4954636362087781E-01
3R_9899334_SNP A T 0.1082 21 173 0.1975 1.4884881426030816E-01
3R_9899458_SNP C T 0.1832 35 156 0.6259 4.6677001893862946E-01
3R_9899460_SNP G C 0.1842 35 155 0.6237 4.6453162384402225E-01
3R_9899463_SNP C G 0.1711 32 155 0.8434 6.5949259236414304E-01
3R_9899469_SNP G A 0.4663 83 95 0.8625 7.9769282561070765E-01
3R_9899470_SNP T G 0.1094 21 171 0.5484 3.0674055460628147E-01
3R_9899474_SNP G C 0.4576 81 96 0.9616 9.6666611165925820E-01
3R_9899483_SNP T C 0.4581 82 97 0.9928 9.7541432666350725E-01
3R_9899530_SNP G T 0.1243 23 162 0.2694 1.3854485343678402E-01
3R_9899555_SNP A T 0.4667 84 96 0.9401 8.5639081679613493E-01
3R_9899563_SNP A G 0.377 69 114 0.4434 4.5361280623201017E-01
3R_9899568_SNP A G 0.2597 47 134 0.28 1.4146051319399700E-01
3R_9899571_SNP A G 0.4525 81 98 0.8647 7.2222320376586469E-01
3R_9899585_SNP A G 0.2 38 152 0.8747 6.3190301706558272E-01
3R_9899587_SNP G T 0.2 38 152 0.8225 5.8191933009031893E-01
3R_9899612_SNP T G 0.2 38 152 0.7971 5.4188334675906913E-01
3R_9899614_SNP A T 0.3636 64 112 0.8527 8.3500012326735518E-01
3R_9899617_INS AA A 0.1958 37 152 0.8091 5.8926481241014883E-01
3R_9899622_SNP G T 0.1848 34 150 0.9594 8.3384557798086723E-01
3R_9899627_SNP C T 0.4375 77 99 0.9248 8.6637014532316237E-01
3R_9899630_SNP T A 0.2042 39 152 0.8944 6.5507671061820605E-01
3R_9899655_SNP T A 0.1229 22 157 0.3604 2.7439487142830821E-01
3R_9899687_SNP A C 0.2553 48 140 0.8877 7.2443630542583826E-01
3R_9899705_SNP C A 0.1087 20 164 0.92 6.8560897476963301E-01
3R_9899713_SNP C T 0.1755 33 155 0.9541 9.0795152352716058E-01
3R_9899714_SNP C A 0.1693 32 157 0.9776 7.5439867774630009E-01
3R_9899718_INS AA A 0.1475 27 156 0.9555 8.6599659297229103E-01
3R_9899834_SNP T A 0.1758 32 150 0.982 6.7152203693804524E-01
3R_9899855_SNP G C 0.3295 58 118 0.472 2.7909672483033898E-01
3R_9899860_SNP A C 0.2663 49 135 0.5831 4.7873017384117544E-01
3R_9899874_SNP T C 0.3279 60 123 0.6758 4.3709032146053584E-01
3R_9899900_SNP T G 0.2757 51 134 0.8011 7.7110121603825055E-01
3R_9899905_SNP G A 0.1728 33 158 0.3494 3.4517651014244988E-01
3R_9899995_SNP A G 0.1551 29 158 0.5202 7.4981774916333122E-01
3R_9900018_INS ACTA A 0.1164 22 167 0.1645 1.1377351952874681E-01
3R_9900031_SNP A T 0.4889 88 92 0.1631 1.2855685633008396E-01
3R_9900042_SNP T C 0.09626 18 169 0.1373 6.8531981380311358E-02
3R_9900083_SNP A C 0.3027 56 129 0.8375 9.4845167054372681E-01
3R_9900097_SNP C T 0.4023 70 104 0.03177 1.9520105608649137E-02
3R_9900258_DEL TT T 0.2717 50 134 0.8964 7.5057638297967788E-01
3R_9900273_SNP G A 0.3039 55 126 0.901 9.6844642945142312E-01
3R_9900412_SNP T G 0.1522 28 156 0.2025 1.6994785708011551E-01
3R_9900445_SNP C A 0.4576 81 96 0.1622 1.1290060836425608E-01
3R_9900559_DEL A AA 0.3063 49 111 0.4095 4.9379451260681229E-01
3R_9900564_SNP G C 0.173 32 153 0.4918 3.0096571188781007E-01
3R_9900597_SNP C A 0.1122 22 174 0.7756 6.8018681576441908E-01
3R_9900608_SNP A G 0.3956 72 110 0.5206 4.4549318738738686E-01
3R_9900625_SNP G A 0.1106 22 177 0.5262 5.1199263718902133E-01
3R_9900668_SNP C G 0.4239 78 106 0.2654 3.4839406925596983E-01
3R_9900669_SNP T G 0.2246 42 145 0.03463 5.0947771243837821E-02
3R_9900754_SNP A C 0.4011 73 109 0.3709 3.5904730448905242E-01
3R_9900836_SNP T C 0.3651 69 120 0.6201 7.4285732990102449E-01
3R_9900966_SNP A G 0.3539 63 115 0.5458 7.2469665515258386E-01
3R_9901052_SNP C T 0.4229 74 101 0.5403 7.3951157074480767E-01
3R_9901082_DEL A TTGAGGCAGCAAG 0.1793 33 151 0.5069 5.1910840228500588E-01
3R_9901120_SNP G C 0.3778 68 112 0.427 4.5526180049861908E-01
3R_9901158_SNP T G 0.375 66 110 0.5485 4.9445787658420803E-01
3R_9901193_SNP T A 0.1694 31 152 0.4792 4.7251434572131634E-01
3R_9901203_SNP A T 0.3953 68 104 0.372 3.7006565358408117E-01
3R_9901245_SNP T G 0.2376 43 138 0.3417 2.8655285638187489E-01
3R_9901277_SNP G C 0.2655 47 130 0.7418 8.0992943182591304E-01
3R_9901299_SNP G A 0.4583 77 91 0.7295 6.7651715792202505E-01
3R_9901309_DEL TA C 0.4828 84 90 0.7325 6.4152920472079611E-01
3R_9901315_SNP C T 0.4686 82 93 0.9265 8.7503975229426312E-01
3R_9901320_SNP C T 0.1639 30 153 0.7366 7.6805283111547173E-01
3R_9901422_SNP T C 0.1913 35 148 0.9801 8.8109653114701081E-01
3R_9901427_SNP C T 0.08205 16 179 0.2781 3.0717142081886073E-01
3R_9901429_SNP C T 0.07732 15 179 0.3727 4.0070402473264843E-01
3R_9901436_SNP A T 0.1421 27 163 0.2234 2.5406285273175078E-01
3R_9901440_SNP T A 0.1503 29 164 0.3001 3.3017896959559878E-01
3R_9901441_SNP A G 0.08205 16 179 0.1908 2.1044010781326339E-01
3R_9901513_SNP C T 0.1123 21 166 0.1569 2.1001539013483828E-01
3R_9901548_INS GG G 0.08696 14 147 0.7566 8.1381496336236236E-01
3R_9901678_INS GCG G 0.1117 21 167 0.09672 1.0671143523399573E-01
3R_9901684_SNP T G 0.1031 20 174 0.2932 2.7899201146706465E-01
3R_9901756_SNP A G 0.06186 12 182 0.1603 1.7792042287198939E-01
3R_9901770_SNP A G 0.1923 35 147 0.2611 2.3271047962267166E-01
3R_9901775_SNP C T 0.163 30 154 0.5389 5.5434597363402949E-01
3R_9901789_INS C CC 0.3353 56 111 0.2484 2.8242503990061030E-01
3R_9901832_SNP A G 0.4481 82 101 0.07975 6.8963305064058594E-02
3R_9901836_SNP T C 0.07254 14 179 0.364 3.1364248593678723E-01
3R_9901863_SNP T G 0.191 34 144 0.7727 7.6569191550291726E-01
3R_9901916_SNP C A 0.2151 40 146 0.9061 7.6816555116052609E-01
3R_9901930_SNP A T 0.2611 47 133 0.9198 8.8211011157432218E-01
3R_9901937_SNP T A 0.2727 51 136 0.9967 9.9338880578101851E-01
3R_9901948_SNP A C 0.3757 68 113 0.9719 8.8951060961526973E-01
3R_9901983_SNP G C 0.3636 68 119 0.7537 6.1367779004254652E-01
3R_9902026_SNP G T 0.3333 60 120 0.6963 7.2432824980233612E-01
3R_9902027_SNP T A 0.326 59 122 0.9709 8.8888074924266847E-01
3R_9902033_SNP A G 0.3315 60 121 0.8694 9.5136084140905108E-01
3R_9902034_SNP T A 0.324 58 121 0.9348 9.9607986608071386E-01
3R_9902040_SNP C T 0.4783 88 96 0.6124 8.3897506302869640E-01
3R_9902045_SNP A C 0.4811 89 96 0.5876 7.7474791639937202E-01
3R_9902049_SNP T G 0.1141 21 163 0.7868 9.9475583928638056E-01
3R_9902063_SNP T A 0.08021 15 172 0.9268 5.9303374543400489E-01
3R_9902081_SNP C T 0.2842 52 131 0.5176 6.5848648132235765E-01
3R_9902175_SNP T G 0.07772 15 178 0.4616 6.4318691667476169E-01
3R_9902281_SNP G T 0.2472 44 134 0.2707 2.1857429021433328E-01
3R_9902293_SNP G A 0.1967 36 147 0.09928 8.6319431892385889E-02
3R_9902315_SNP T C 0.3441 64 122 0.6461 5.8908725283485364E-01
3R_9902343_SNP T G 0.3352 59 117 0.796 5.7350477730430838E-01
3R_9902437_SNP A G 0.05319 10 178 0.943 9.8726456949461794E-01
3R_9902447_SNP C T 0.127 24 165 0.5311 6.0334109923299817E-01
3R_9902518_SNP G T 0.1579 30 160 0.5976 5.3136242841750536E-01
3R_9902543_SNP T C 0.1852 35 154 0.1151 8.3489064817652281E-02
3R_9902649_SNP A T 0.07772 15 178 0.3478 2.5064522671287559E-01
3R_9902665_SNP G A 0.3478 64 120 0.09267 7.5545395532520834E-02
3R_9902700_SNP C A 0.3989 73 110 0.1163 9.9483936514155213E-02
3R_9902705_SNP A T 0.0733 14 177 0.6578 9.3764690004352536E-01
3R_9902753_SNP G C 0.4945 90 92 0.7535 8.7573321170837148E-01
3R_9902783_SNP T C 0.2487 47 142 0.3708 3.1090307519793192E-01
3R_9902787_SNP T A 0.3556 64 116 0.5529 5.4666590318126251E-01
3R_9902789_SNP A T 0.3516 64 118 0.5517 5.6120142871523382E-01
3R_9902816_SNP A G 0.2135 41 151 0.09994 1.4260285463774247E-01
3R_9902851_SNP T C 0.4889 88 92 0.687 7.8205608215651079E-01
3R_9902855_SNP A C 0.0567 11 183 0.5005 5.8510747247402295E-01
3R_9902857_SNP C T 0.4917 89 92 0.6085 5.7252711152710956E-01
3R_9902898_SNP T A 0.3955 70 107 0.3641 2.8972834092679678E-01
3R_9902902_DEL C TTA 0.3721 64 108 0.6276 5.9646410661672944E-01
3R_9902907_SNP T C 0.4022 72 107 0.5499 5.2709443862753413E-01
3R_9902934_SNP A G 0.05612 11 185 0.8216 8.9121572806918403E-01
3R_9902965_SNP T G 0.1026 20 175 0.2306 2.0939882227983608E-01
3R_9902966_SNP T C 0.4915 87 90 0.7883 9.0847487564681717E-01
3R_9902971_SNP G A 0.1071 21 175 0.2312 2.0045367524252822E-01
3R_9902977_SNP T A 0.1026 20 175 0.2306 2.0939882227983608E-01
3R_9902997_SNP G A 0.337 61 120 0.6493 7.1230978027394709E-01
3R_9903103_SNP T C 0.3189 59 126 0.448 3.4362536113715336E-01
3R_9903245_SNP A G 0.1064 20 168 0.9503 7.9573478232889272E-01
3R_9903246_SNP A C 0.1152 22 169 0.6884 8.4087546279926484E-01
3R_9903394_SNP C T 0.2955 52 124 0.281 3.1602317615010678E-01
3R_9903404_SNP A T 0.3218 56 118 0.2285 2.5586782347099735E-01
3R_9903422_SNP T C 0.05612 11 185 0.2826 3.9149360018260648E-01
3R_9903430_SNP C G 0.08108 15 170 0.5018 5.6057443651600480E-01
3R_9903431_SNP A T 0.3422 64 123 0.2307 2.6171334974412541E-01
3R_9903478_SNP T C 0.2935 54 130 0.06618 5.0593096933776435E-02
3R_9903516_SNP A G 0.09948 19 172 0.2693 2.1967992574163919E-01
3R_9903572_SNP A G 0.1551 29 158 0.1389 1.6389539888827509E-01
3R_9903651_SNP G C 0.07292 14 178 0.1883 5.3987087787249455E-01
3R_9903673_SNP T A 0.07292 14 178 0.1118 1.4088616431621248E-01
3R_9903783_SNP G A 0.4044 74 109 0.9581 9.6522058451911852E-01
3R_9903904_SNP G A 0.09744 19 176 0.6537 7.6009944915201433E-01
3R_9903934_SNP G A 0.09326 18 175 0.9899 9.7795313715643495E-01
3R_9903935_SNP T C 0.3422 64 123 0.4799 3.7190945386831253E-01
3R_9903955_SNP T C 0.1604 30 157 0.22 1.8894158569509834E-01
3R_9904016_SNP A C 0.125 24 168 0.2398 1.8965416308128902E-01
3R_9904019_DEL C CCCCATCCGCCCCCTAAATT 0.4353 74 96 0.7698 6.6196333697102616E-01
3R_9904151_SNP A G 0.337 61 120 0.1124 5.9038665540857370E-02
3R_9904188_SNP C T 0.3226 60 126 0.7362 6.5317685865048891E-01
3R_9904212_SNP A G 0.373 69 116 0.1188 1.1766149996893549E-01
3R_9904274_SNP T A 0.3207 59 125 0.4332 3.3477551385097737E-01
3R_9904286_SNP T C 0.3297 60 122 0.483 3.5420278682605244E-01
3R_9904287_SNP T C 0.326 59 122 0.4485 3.1424154108932389E-01
3R_9904354_SNP T G 0.1828 34 152 0.09964 1.2190196527060115E-01
3R_9904582_SNP C G 0.1302 25 167 0.04052 4.6047560304190702E-02
3R_9904641_DEL G GG 0.2787 51 132 0.008462 8.2467877697724404E-03
3R_9904951_SNP G A 0.1737 33 157 0.7695 8.3551988866298110E-01
3R_9904999_SNP T A 0.2757 51 134 0.9733 7.5236031126801239E-01
3R_9905001_SNP A T 0.1649 31 157 0.9946 9.4878351343190115E-01
3R_9905385_SNP T A 0.08466 16 173 0.8584 7.2890975283369230E-01
3R_9905393_SNP A G 0.3187 58 124 0.3677 3.3477026785863573E-01
3R_9905440_SNP T A 0.4057 71 104 0.8151 6.7955409936910682E-01
3R_9905449_SNP A G 0.06915 13 175 0.2427 1.7819247163879981E-01
3R_9905508_SNP C G 0.06011 11 172 0.152 1.0908944868483783E-01
3R_9905527_SNP A T 0.2 36 144 0.4899 3.5157193163743850E-01
3R_9905556_SNP A T 0.3216 55 116 0.8211 5.3196457884196358E-01
3R_9905603_SNP G A 0.075 12 148 0.2536 1.6625624065317601E-01
3R_9905657_SNP T G 0.08092 14 159 0.7289 9.0689343840715431E-01
3R_9905679_SNP T C 0.1722 31 149 0.5595 5.3414460356847360E-01
3R_9905685_SNP A T 0.16 28 147 0.6567 7.7796266035522299E-01
3R_9905690_SNP T C 0.1609 28 146 0.5493 5.7779351848060667E-01
3R_9905702_SNP C T 0.1573 28 150 0.638 7.9076552923795840E-01
3R_9905715_SNP T G 0.4847 79 84 0.9345 8.2115270296530063E-01
3R_9905720_SNP T C 0.488 81 85 0.9415 9.9329997081604493E-01
3R_9905723_SNP G A 0.485 81 86 0.9553 9.9073617138121362E-01
3R_9905724_SNP A G 0.488 81 85 0.9415 9.9329997081604493E-01
3R_9905778_SNP T A 0.4278 80 107 0.7006 6.4547514687254293E-01
3R_9905802_SNP T A 0.2228 43 150 0.289 3.4823523837379045E-01
3R_9905828_SNP G A 0.4917 89 92 0.664 4.8907287763088769E-01
3R_9905856_SNP G T 0.2582 47 135 0.7369 7.1137430517064337E-01
3R_9905857_SNP C T 0.2527 46 136 0.7668 7.1592182103147983E-01
3R_9905862_SNP A T 0.4891 90 94 0.8921 9.5773902790228993E-01
3R_9905887_SNP T G 0.06599 13 184 0.5728 5.9559067501285390E-01
3R_9905925_SNP C G 0.0567 11 183 0.691 8.1315893702425712E-01
3R_9905979_SNP A G 0.2857 52 130 0.4489 2.9937010172949796E-01
3R_9906093_SNP T C 0.09091 17 170 0.1495 1.9241240050944464E-01
3R_9906111_SNP A C 0.2378 44 141 0.2519 4.1083301152810836E-01
3R_9906170_SNP C A 0.4494 80 98 0.7028 6.5730382653689978E-01
3R_9906223_SNP A G 0.4545 80 96 0.7768 6.8206949522803495E-01
3R_9906228_SNP A C 0.117 22 166 0.2288 2.7263895475145750E-01
3R_9906297_SNP A G 0.3516 64 118 0.6745 9.5097651767380875E-01
3R_9906317_SNP C T 0.3011 56 130 0.9615 7.8426877511929982E-01
3R_9906339_SNP A T 0.456 83 99 0.8136 5.3372628533513966E-01
3R_9906358_SNP A C 0.06566 13 185 0.7606 6.7890302628498522E-01
3R_9906359_SNP G T 0.4101 73 105 0.8074 8.3563826438490296E-01
3R_9906361_SNP T G 0.3722 67 113 0.639 4.7868891926844781E-01
3R_9906516_INS AGCA A 0.3675 61 105 0.936 8.2288741438055069E-01
3R_9906517_SNP A G 0.3952 66 101 0.8653 9.7767153756469416E-01
3R_9906649_SNP C A 0.2818 51 130 0.1652 1.8955251042754329E-01
3R_9906658_SNP G A 0.1564 28 151 0.05323 5.8749307936605807E-02
3R_9906688_SNP A G 0.1935 36 150 0.2192 1.5855561392791573E-01
3R_9906722_SNP T C 0.2637 48 134 0.9899 9.8514504881119991E-01
3R_9906723_SNP T C 0.2151 40 146 0.866 9.1733990281579347E-01
3R_9906788_SNP C A 0.4693 84 95 0.8918 9.3007752513796504E-01
3R_9906845_SNP C G 0.06771 13 179 0.2355 1.7576196018962464E-01
3R_9906883_SNP G A 0.1158 22 168 0.2717 3.3350596308773250E-01
3R_9906931_SNP A T 0.1737 33 157 0.1138 1.2398531118094169E-01
3R_9907192_SNP C T 0.1795 35 160 0.9572 9.7763118405043958E-01
3R_9907214_SNP T C 0.05051 10 188 0.3617 2.8062859098240212E-01
3R_9907387_SNP C T 0.05102 10 186 0.2546 2.0743972594843796E-01
3R_9907489_SNP T C 0.08205 16 179 0.3073 4.0636910960431472E-01
3R_9907522_SNP T C 0.07692 15 180 0.2244 2.5450398720000122E-01
3R_9907557_SNP A G 0.05051 10 188 0.251 2.0867511014754814E-01
3R_9907563_SNP T C 0.4837 89 95 0.7033 8.2662356128633940E-01
3R_9907569_SNP G T 0.4402 81 103 0.9826 8.1475567716606456E-01
3R_9907587_SNP T C 0.09524 18 171 0.1515 2.3776323904899199E-01
3R_9907627_SNP A T 0.4837 89 95 0.4784 6.4006897315986522E-01
3R_9907663_SNP C G 0.08718 17 178 0.1574 1.2319284501079164E-01
3R_9907726_SNP T C 0.4309 78 103 0.5101 7.2231041030299115E-01
3R_9907822_SNP A G 0.4645 85 98 0.4806 5.7467369997516449E-01
3R_9907870_SNP G A 0.48 84 91 0.5831 6.9024374236875441E-01
3R_9907942_SNP T A 0.2021 39 154 0.9033 8.2491643018408045E-01
3R_9907948_MNP AAGG TCTA 0.4645 85 98 0.4623 6.1365900580224664E-01
3R_9907961_SNP T A 0.4615 84 98 0.51 6.7274299683132777E-01
3R_9907964_SNP G C 0.462 85 99 0.4097 5.4909206913934760E-01
3R_9907979_SNP A G 0.478 87 95 0.4127 5.7911589287100385E-01
3R_9907986_SNP C T 0.478 87 95 0.3708 5.4044284591658687E-01
3R_9907989_DEL T TTTAATATCACTTTAATTTACAGCTAACTTAAG 0.1967 36 147 0.8268 9.9673469916248769E-01
3R_9908049_SNP C T 0.2169 41 148 0.4052 3.1877858271491788E-01
3R_9908060_INS A AATGTTCA 0.4615 84 98 0.4199 7.3331704000495912E-01
3R_9908084_SNP T C 0.2819 53 135 0.1781 2.2597978888980297E-01
3R_9908369_SNP C T 0.1737 33 157 0.3337 3.5570528034518356E-01
3R_9908548_SNP G T 0.4611 83 97 0.9472 6.4756088522697530E-01
3R_9908793_SNP C T 0.4889 88 92 0.436 3.9911878827520131E-01
3R_9909084_SNP G T 0.1192 23 170 0.5821 6.6522071996205578E-01
3R_9909111_SNP A G 0.1947 37 153 0.967 9.6416322136815802E-01
3R_9909120_SNP G C 0.25 46 138 0.8025 6.5909217636944306E-01
3R_9909155_SNP A C 0.2295 42 141 0.7185 6.3352759526039826E-01
3R_9909281_SNP C T 0.1658 31 156 0.9058 9.2569597996202269E-01
3R_9909293_SNP T C 0.3204 58 123 0.9636 9.1685989117464040E-01
3R_9909301_INS AGAAA A 0.1033 19 165 0.9741 8.5891139267889405E-01
3R_9909309_SNP T A 0.3315 60 121 0.8469 6.3996414874562313E-01
3R_9909311_SNP A G 0.3149 57 124 0.9989 7.7536240369267784E-01
3R_9909313_SNP C T 0.3111 56 124 0.8893 6.8859738166934958E-01
3R_9909342_SNP A G 0.05435 10 174 0.5649 5.1277317052285110E-01
3R_9909548_SNP A G 0.1693 32 157 0.05925 9.6185292320111748E-02
3R_9909648_SNP G A 0.06806 13 178 0.5713 5.3320529890442048E-01
3R_9909748_SNP C G 0.07107 14 183 0.2958 2.7216241746572178E-01
3R_9909789_SNP T C 0.4333 78 102 0.5768 5.4066304249165587E-01
3R_9909833_SNP G C 0.4884 84 88 0.6756 5.2977199967441380E-01
3R_9909834_SNP T C 0.4884 84 88 0.6623 5.4241285125862682E-01
3R_9909950_SNP T A 0.2099 38 143 0.9436 9.7221662437007283E-01
3R_9909972_SNP C A 0.08947 17 173 0.2221 1.5356875223669841E-01
3R_9910079_SNP T C 0.2928 53 128 0.1867 1.8623458099259649E-01
3R_9910096_SNP A G 0.07772 15 178 0.5874 7.5616961932257731E-01
3R_9910127_SNP G A 0.1444 27 160 0.8778 9.3211949621365653E-01
3R_9910182_SNP A G 0.06186 12 182 0.7382 8.5967749630487911E-01
3R_9910196_DEL G GT 0.1585 29 154 0.5877 5.9270934815950771E-01
3R_9910273_DEL A ATGGTTG 0.2308 42 140 0.8978 9.9354135437998470E-01
3R_9910287_SNP T G 0.2582 47 135 0.3788 2.7555699397638123E-01
3R_9910308_SNP T C 0.05584 11 186 0.08749 6.9830630367546373E-02
3R_9910335_SNP A G 0.1042 20 172 0.5873 5.1967191945746927E-01
3R_9910375_INS AA A 0.05612 11 185 0.08926 7.0490586267917793E-02
3R_9910382_SNP T C 0.1436 27 161 0.07882 4.2266149396828330E-02
3R_9910385_SNP A T 0.05641 11 184 0.09302 7.3559518251779324E-02
3R_9910390_SNP G T 0.1421 27 163 0.08077 5.1033542966856443E-02
3R_9910394_SNP T C 0.06771 13 179 0.6619 8.7980748179305490E-01
3R_9910422_SNP C A 0.1452 27 159 0.0692 5.3842616765319443E-02
3R_9910425_SNP A C 0.1337 25 162 0.04847 3.0868787288138334E-02
3R_9910463_SNP A T 0.07143 14 182 0.23 2.0303979295091035E-01
3R_9910700_SNP A G 0.08673 17 179 0.4729 7.2659257038469061E-01
3R_9910711_SNP T C 0.06122 12 184 0.8971 9.4791477363727883E-01
3R_9910718_SNP C G 0.08718 17 178 0.4329 5.1096505572851780E-01
3R_9910809_SNP A C 0.1534 29 160 0.2294 2.3159074067269925E-01
3R_9910865_SNP A G 0.08421 16 174 0.3089 4.6848182944247929E-01
3R_9911130_SNP T C 0.2826 52 132 0.4379 4.0522143667976207E-01
3R_9911169_SNP G T 0.2737 49 130 0.4151 4.7378296771913420E-01
3R_9911225_SNP T C 0.2849 53 133 0.2757 2.5418064791878392E-01
3R_9911250_SNP G A 0.2811 52 133 0.1978 1.1983127195633692E-01
3R_9911251_SNP T C 0.2678 49 134 0.183 1.1391505892514897E-01
3R_9911570_SNP A G 0.1587 30 159 0.4748 5.1739358974500260E-01
3R_9911571_SNP A G 0.1587 30 159 0.4864 5.0157418609733906E-01
3R_9911605_SNP A G 0.1606 31 162 0.5483 5.5444863556178281E-01
3R_9911987_SNP G A 0.1231 24 171 0.5424 5.0025184680064938E-01
3R_9912036_SNP C A 0.25 44 132 0.5506 6.6658157742733426E-01
3R_9912039_SNP T A 0.3696 68 116 0.8467 9.4495635391039934E-01
3R_9912066_SNP T C 0.3277 58 119 0.3256 3.1853935836992420E-01
3R_9912077_SNP G T 0.3404 64 124 0.6502 6.6170027949614607E-01
3R_9912095_SNP C T 0.4054 75 110 0.737 7.5723720208642542E-01
3R_9912254_SNP A G 0.2611 47 133 0.7689 7.2391568795690864E-01
3R_9912258_SNP T C 0.06349 12 177 0.1587 1.3747320337418567E-01
3R_9912451_SNP T C 0.1693 32 157 0.749 7.7469698874139781E-01
3R_9912453_DEL C CTCATCAGCCAG 0.1693 32 157 0.6995 8.7396247457538512E-01
3R_9912515_INS AG A 0.4333 78 102 0.3639 3.8289214296781704E-01
3R_9912551_DEL T TT 0.3135 58 127 0.9855 8.5222136945839388E-01
3R_9912578_SNP T G 0.2775 53 138 0.6734 5.4396828774188521E-01
3R_9912614_SNP T G 0.371 69 117 0.8219 6.8888139526805325E-01
3R_9912616_SNP A G 0.267 47 129 0.9325 6.9278220810992863E-01
3R_9912618_SNP C A 0.3065 57 129 0.6776 5.6139444472475397E-01
3R_9912620_SNP A G 0.3641 67 117 0.7461 6.2946105655965279E-01
3R_9912838_SNP A T 0.2912 53 129 0.3437 3.4366136285283833E-01
3R_9913011_SNP G A 0.0929 17 166 0.9908 7.5402948324212593E-01
3R_9913012_SNP C A 0.05978 11 173 0.259 3.7599457511708112E-01
3R_9913149_SNP T A 0.2373 42 135 0.3833 2.8422277147657504E-01
3R_9913538_SNP T A 0.3429 60 115 0.9562 7.0663551780719724E-01
3R_9913700_SNP T G 0.1323 25 164 0.7639 6.2903378696900725E-01
3R_9913721_SNP A C 0.2865 53 132 0.3988 4.5857799170311053E-01
3R_9913743_SNP T A 0.1568 29 156 0.3606 2.5584579847892042E-01
3R_9913758_SNP C A 0.3187 58 124 0.6238 5.7495568116492446E-01
3R_9913765_SNP G T 0.3115 57 126 0.5676 5.6695543535797288E-01
3R_9913776_SNP A C 0.134 26 168 0.6184 5.0042426587043576E-01
3R_9913785_SNP T C 0.1604 30 157 0.2572 1.4359554638452388E-01
3R_9913796_SNP G A 0.2204 41 145 0.056 3.6537371101715316E-02
3R_9913820_SNP C A 0.1559 29 157 0.2787 2.2231333527126385E-01
3R_9913825_SNP G T 0.1604 30 157 0.3122 2.2779560930064169E-01
3R_9913846_SNP A G 0.2086 39 148 0.5049 6.4985321170210231E-01
3R_9913851_SNP A C 0.1405 26 159 0.223 2.7226337197602246E-01
3R_9913961_SNP A T 0.3556 64 116 0.6068 5.6718541205870321E-01
3R_9913979_SNP T C 0.09091 17 170 0.2501 3.9642105509818959E-01
3R_9913997_SNP C T 0.1297 24 161 0.5986 6.7376294357081967E-01
3R_9914078_SNP T C 0.1094 21 171 0.8949 6.9778449664994968E-01
3R_9914114_INS ATA A 0.1937 37 154 0.774 9.3564478216829094E-01
3R_9914129_SNP A G 0.3115 57 126 0.2905 4.6839343406788647E-01
3R_9914188_SNP C T 0.3483 62 116 0.8676 9.1701085623697354E-01
3R_9914197_INS TT T 0.06349 12 177 0.1183 1.7779280977663003E-01
3R_9914204_SNP C T 0.09326 18 175 0.1578 1.9871702523785195E-01
3R_9914207_INS TT T 0.06736 13 180 0.7726 7.1407078534962132E-01
3R_9914219_SNP A C 0.07101 12 157 0.8212 7.4073573149220651E-01
3R_9914252_SNP A G 0.09896 19 173 0.1342 1.5240664144996263E-01
3R_9914271_SNP A C 0.09474 18 172 0.1195 1.2649508898355666E-01
3R_9914294_SNP C T 0.1371 27 170 0.3688 6.4262907977976380E-01
3R_9914314_SNP T C 0.1414 28 170 0.4449 7.4180718354370034E-01
3R_9914330_SNP G A 0.07895 15 175 0.5391 5.2319947659997812E-01
3R_9914351_SNP A G 0.0625 12 180 0.6472 8.8303257264468260E-01
3R_9914355_SNP G A 0.3315 60 121 0.02791 5.3587546397635688E-02
3R_9914370_SNP A T 0.1031 20 174 0.7142 9.5614104435960934E-01
3R_9914379_DEL T TGATCCA 0.1117 22 175 0.5169 8.0783378164136266E-01
3R_9914432_SNP T C 0.1451 28 165 0.1925 2.6395962334746548E-01
3R_9914456_SNP T C 0.07254 14 179 0.163 1.6269481230726868E-01
3R_9914505_SNP A T 0.4536 83 100 0.2628 4.6662120486324687E-01
3R_9914507_SNP C T 0.4451 81 101 0.2474 4.4741859722445176E-01
3R_9914513_DEL A AT 0.3011 56 130 0.9859 8.9098741113678481E-01
3R_9914515_SNP T C 0.1164 22 167 0.1429 1.9269411794512670E-01
3R_9914520_SNP C T 0.1152 22 169 0.1441 1.9757349839685201E-01
3R_9914549_SNP C G 0.4835 88 94 0.6243 5.2132964976928031E-01
3R_9914566_INS TT T 0.4124 73 104 0.9061 6.5904939401122709E-01
3R_9914582_SNP A T 0.228 44 149 0.3185 4.9070021921460449E-01
3R_9914588_SNP A T 0.3716 68 115 0.8037 9.8377049019047458E-01
3R_9914589_SNP G C 0.3722 67 113 0.738 9.2613187234337624E-01
3R_9914622_SNP T C 0.3812 69 112 0.8571 9.8136500180573338E-01
3R_9914642_SNP C G 0.3115 57 126 0.1229 1.9213488801688328E-01
3R_9914648_SNP G A 0.2921 52 126 0.1294 1.2315844234998885E-01
3R_9914650_SNP C T 0.4034 71 105 0.4559 6.6117101167446890E-01
3R_9914655_SNP C T 0.06806 13 178 0.2495 2.3722663199047889E-01
3R_9914666_SNP C T 0.3149 57 124 0.132 1.5718432450777220E-01
3R_9914669_SNP G T 0.3167 57 123 0.193 2.9108664354863767E-01
3R_9914688_SNP G A 0.3167 57 123 0.104 1.8014184084700391E-01
3R_9914701_SNP G T 0.3261 60 124 0.139 2.7170552731662689E-01
3R_9914703_DEL A AAGACGTA 0.07614 15 182 0.2342 2.2986571362728336E-01
3R_9914714_SNP G A 0.3149 57 124 0.1786 3.1895411875738944E-01
3R_9914723_SNP T C 0.3207 59 125 0.1432 3.2072941874566263E-01
3R_9914724_INS AACAA A 0.07143 14 182 0.1683 1.4025830865455124E-01
3R_9914728_SNP A C 0.3207 59 125 0.1637 3.0887811390152353E-01
3R_9914742_SNP G T 0.3207 59 125 0.1695 3.5914760570007720E-01
3R_9914743_SNP T C 0.3169 58 125 0.2545 5.1689860039433111E-01
3R_9914753_SNP A G 0.3187 58 124 0.1922 3.8917182420672347E-01
3R_9914759_SNP G A 0.4101 73 105 0.4896 7.9493650411645445E-01
3R_9914776_SNP G A 0.07254 14 179 0.1919 1.8404996644354643E-01
3R_9914781_SNP G C 0.1016 19 168 0.1448 1.7371649013938228E-01
3R_9914814_SNP A C 0.2283 42 142 0.1447 1.5827188588802710E-01
3R_9914816_SNP G A 0.08205 16 179 0.2942 3.0177650892785557E-01
3R_9914819_SNP T A 0.1094 21 171 0.5998 7.1804507911317694E-01
3R_9914886_SNP G T 0.06771 13 179 0.424 6.5725648442596718E-01
3R_9914896_SNP A G 0.1868 34 148 0.09435 1.3508822498171891E-01
3R_9914956_SNP A G 0.164 31 158 0.4506 6.3693281761724030E-01
3R_9914986_SNP T G 0.3539 63 115 0.8725 8.7601361717503445E-01
3R_9915285_SNP G A 0.05025 10 189 0.0448 3.4115615638604595E-02
3R_9915288_SNP C A 0.4372 80 103 0.3087 3.4230793063959586E-01
3R_9915291_SNP T C 0.2579 49 141 0.9828 8.0009550304964394E-01
3R_9915303_DEL AAACAAAAAAAAGTTTTAAGTAAGAAAGGATTAAAA A 0.2579 49 141 0.9556 8.5371833297117494E-01
3R_9915341_SNP T G 0.2579 49 141 0.9904 7.9731227415020212E-01
3R_9915342_SNP A C 0.2632 50 140 0.9955 8.5336901130722487E-01
3R_9915346_SNP T A 0.2579 49 141 0.9556 8.5371833297117494E-01
3R_9915348_SNP C T 0.2606 49 139 0.938 8.6815960102112033E-01
3R_9915349_SNP C G 0.2553 48 140 0.6105 4.8124465653409609E-01
3R_9915351_SNP T G 0.2513 47 140 0.9874 8.2092763941806268E-01
3R_9915353_SNP C G 0.2606 49 139 0.995 8.2062089679174444E-01
3R_9915355_SNP C T 0.2649 49 136 0.9617 9.1214644191243444E-01
3R_9915360_SNP A C 0.262 49 138 0.9917 8.0224615316553638E-01
3R_9915377_SNP T A 0.25 47 141 0.9022 9.1083384120410515E-01
3R_9915378_SNP A T 0.2553 48 140 0.9235 8.8423821471056341E-01
3R_9915387_SNP C A 0.2181 41 147 0.574 7.2574517479291523E-01
3R_9915392_SNP C T 0.2263 43 147 0.6996 8.6092349071023466E-01
3R_9915395_SNP T A 0.3889 70 110 0.9382 9.9861505490287128E-01
3R_9915397_DEL A AG 0.3989 73 110 0.9778 8.9644512392005893E-01
3R_9915437_SNP G A 0.2179 39 140 0.09514 1.1596062558387887E-01
3R_9915441_SNP T G 0.2258 42 144 0.7101 8.8028071620965576E-01
3R_9915453_SNP A C 0.235 43 140 0.07115 8.7735089139063360E-02
3R_9915469_SNP G A 0.1489 28 160 0.1459 1.5029240326084259E-01
3R_9915470_SNP T A 0.2473 46 140 0.7353 4.2971287225580690E-01
3R_9915480_SNP C T 0.1489 28 160 0.1459 1.5029240326084259E-01
3R_9915482_SNP C A 0.2595 48 137 0.6875 4.4610875507598990E-01
3R_9915486_SNP A T 0.1489 28 160 0.1956 2.0063585465380041E-01
3R_9915530_SNP A G 0.2912 53 129 0.5825 6.9525331458660045E-01
3R_9915546_SNP G A 0.262 49 138 0.8461 4.8640849466791258E-01
3R_9915554_SNP A G 0.4839 90 96 0.5937 4.7660641181381813E-01
3R_9915566_SNP T C 0.2606 43 122 0.2658 1.4892276495253842E-01
3R_9915602_SNP T C 0.2312 43 143 0.0865 1.5738451877564208E-01
3R_9915604_INS G GAAG 0.1979 38 154 0.7399 9.5476703160814202E-01
3R_9915607_SNP T C 0.2722 49 131 0.5574 5.6274270732293097E-01
3R_9915663_SNP C A 0.07732 15 179 0.3783 4.8291263740562085E-01
3R_9915700_SNP T A 0.4247 79 107 0.1661 2.0874882969859987E-01
3R_9915752_SNP C T 0.1793 33 151 0.05892 3.6118038168757603E-02
3R_9915767_SNP T C 0.1088 21 172 0.5197 5.4250336023354073E-01
3R_9915780_SNP G T 0.07216 14 180 0.3907 5.5608792076808200E-01
3R_9915827_SNP G C 0.2434 46 143 0.6353 9.2299105359345512E-01
3R_9915870_SNP A G 0.3352 61 121 0.1667 1.4800429619034194E-01
3R_9915991_SNP A T 0.442 80 101 0.04109 4.4870963324449113E-02
3R_9916057_DEL C CTAA 0.125 24 168 0.2243 1.4835220959409856E-01
3R_9916064_INS TCATTTTTGTGT T 0.107 20 167 0.4553 3.3361498057906236E-01
3R_9916110_SNP C T 0.06701 13 181 0.002269 2.0989036463267456E-03
3R_9916114_SNP A G 0.1111 21 168 0.117 7.8461325016815131E-02
3R_9916115_DEL G GCTCTAA 0.4516 84 102 0.01949 4.6411400775653811E-02
3R_9916122_INS GACGTAC G 0.4457 82 102 0.01602 3.0964177883742016E-02
3R_9916140_SNP T C 0.2579 49 141 0.2469 4.8634507888224576E-01
3R_9916175_SNP T G 0.1042 20 172 0.05051 4.6480326354960667E-02
3R_9916227_SNP T C 0.1186 23 171 0.04239 4.3055076027461184E-02
3R_9916236_SNP C G 0.1099 21 170 0.6527 6.4241753769836030E-01
3R_9916237_SNP A C 0.3915 74 115 0.04605 8.7829136373060890E-02
3R_9916285_SNP T C 0.4108 76 109 0.4802 8.2584890674073486E-01
3R_9916297_SNP T C 0.2713 51 137 0.1864 4.2503567984806123E-01
3R_9916310_SNP G A 0.3947 75 115 0.7973 8.4599654894651932E-01
3R_9916311_SNP C T 0.3968 75 114 0.7436 9.0859898769036040E-01
3R_9916332_SNP A G 0.06736 13 180 0.4404 6.0698104870393466E-01
3R_9916409_SNP A G 0.4754 87 96 0.3903 5.4808907894985248E-01
3R_9916419_SNP T A 0.1257 24 167 0.1087 1.8887540694250216E-01
3R_9916478_SNP T C 0.07216 14 180 0.3907 5.5608792076808200E-01
3R_9916533_SNP T C 0.4815 91 98 0.4305 5.4606345069809059E-01
3R_9916711_SNP A T 0.4333 78 102 0.6573 7.8749473543031612E-01
3R_9916835_SNP C T 0.3098 57 127 0.03466 6.2602187930231076E-02
3R_9917153_SNP T A 0.4076 75 109 0.9594 7.3671814327934459E-01
3R_9917158_SNP T C 0.1518 29 162 0.3027 5.9893697030945314E-01
3R_9917159_SNP G A 0.3763 70 116 0.729 6.1145102870572288E-01
3R_9917164_SNP T G 0.3696 68 116 0.747 6.1048263076010256E-01
3R_9917204_SNP G C 0.05556 11 187 0.01968 1.3608375276110710E-02
3R_9917226_SNP A G 0.3913 72 112 0.2395 3.1040953197176435E-01
3R_9917256_SNP G A 0.4888 87 91 0.9511 9.2194434599725772E-01
3R_9917273_INS AA A 0.3099 53 118 0.606 7.0051599984368185E-01
3R_9917333_SNP T C 0.3736 65 109 0.1054 9.1911350148478177E-02
3R_9917338_SNP C T 0.232 42 139 0.2938 2.1810844393414097E-01
3R_9917374_SNP A T 0.3807 67 109 0.7104 5.6478224098142638E-01
3R_9917407_SNP C T 0.4091 72 104 0.8362 8.0123773599715742E-01
3R_9917430_SNP A G 0.2229 37 129 0.1492 2.9238002002046504E-01
3R_9917477_SNP C T 0.2971 52 123 0.7031 5.5666721962876275E-01
3R_9917481_SNP C T 0.234 44 144 0.04625 3.3003890681601020E-02
3R_9917494_SNP C T 0.3778 68 112 0.4485 6.5092972061606558E-01
3R_9917496_SNP T A 0.3855 69 110 0.36 5.2775604891491135E-01
3R_9917497_SNP A T 0.25 48 144 0.3764 5.5835714814824511E-01
3R_9917500_SNP A G 0.3387 63 123 0.5506 3.7123660839447059E-01
3R_9917524_SNP T C 0.48 84 91 0.687 5.4417727362778501E-01
3R_9917526_SNP T C 0.07182 13 168 0.6094 9.3840330406556371E-01
3R_9917527_SNP C T 0.4917 89 92 0.5818 4.4552156973131773E-01
3R_9917616_SNP A C 0.25 46 138 0.1314 1.1439436094411248E-01
3R_9917634_SNP T C 0.264 47 131 0.3419 2.8310704082162375E-01
3R_9917664_SNP G C 0.2649 49 136 0.7068 7.8472824406210906E-01
3R_9917673_SNP T C 0.08247 16 178 0.2655 2.7313603023778277E-01
3R_9917691_SNP T C 0.3297 61 124 0.4457 6.1248198826054412E-01
3R_9917712_SNP T A 0.1551 29 158 0.507 5.8078523046341168E-01
3R_9917715_SNP C T 0.1559 29 157 0.2913 3.7123198691853110E-01
3R_9917762_SNP G A 0.05584 11 186 0.3154 2.9366659582707988E-01
3R_9917829_SNP A C 0.05076 10 187 0.04696 3.5352603401757547E-02
3R_9918324_SNP G C 0.164 31 158 0.5479 4.7731897248730193E-01
3R_9918351_SNP T G 0.05556 11 187 0.1933 1.8771170243716861E-01
3R_9918446_SNP G C 0.2698 51 138 0.5437 6.2084534530885094E-01
3R_9918462_DEL GACCCTG G 0.2471 43 131 0.7204 4.9295918503703462E-01
3R_9918479_SNP G C 0.1129 21 165 0.2849 1.8187952415104447E-01
3R_9918532_SNP C G 0.1895 36 154 0.6795 4.9087818491661317E-01
3R_9918538_SNP G C 0.05612 11 185 0.8661 9.2302889697234825E-01
3R_9918561_SNP T C 0.1231 24 171 0.5513 4.5119843524386860E-01
3R_9918578_SNP C G 0.08333 16 176 0.2728 3.1513142578268238E-01
3R_9918646_SNP T G 0.06701 13 181 0.3487 4.3992816138248869E-01
3R_9918672_SNP T C 0.07216 14 180 0.1486 2.0601688437068144E-01
3R_9918673_SNP C G 0.1376 26 163 0.8038 8.8573369503645971E-01
3R_9918718_SNP T C 0.06186 12 182 0.5363 4.1750717301936147E-01
3R_9918724_SNP A C 0.06218 12 181 0.5333 4.1588446205866469E-01
3R_9918773_SNP T A 0.07292 14 178 0.3503 4.1872920317308926E-01
3R_9918777_SNP G A 0.1047 20 171 0.9482 8.9954492078386428E-01
3R_9918780_SNP G T 0.328 61 125 0.1952 2.3885420143508396E-01
3R_9918790_DEL A AAA 0.1099 21 170 0.901 9.6033102691804817E-01
3R_9918794_SNP T G 0.1146 22 170 0.9541 8.3605171620606489E-01
3R_9918796_DEL A AGGC 0.1146 22 170 0.9541 8.3605171620606489E-01
3R_9918803_SNP G A 0.1047 20 171 0.9453 9.0150435971307152E-01
3R_9918806_SNP T A 0.1094 21 171 0.8828 9.7764473972796917E-01
3R_9918809_SNP T A 0.1099 21 170 0.8986 9.6556678749644331E-01
3R_9918817_SNP A T 0.07292 14 178 0.357 4.2647584091874902E-01
3R_9918830_SNP A C 0.1925 36 151 0.4174 3.8728456318964333E-01
3R_9918841_SNP A G 0.07732 15 179 0.2857 3.7156781827623431E-01
3R_9918845_SNP G A 0.1264 22 152 0.8162 7.2151141253083684E-01
3R_9918850_SNP T C 0.1947 37 153 0.2695 1.9111468842884805E-01
3R_9918929_SNP T C 0.1376 26 163 0.4 5.2903449080778842E-01
3R_9918986_SNP G C 0.3421 65 125 0.9601 9.3612205581814600E-01
3R_9919079_DEL T TT 0.05612 11 185 0.09437 6.1802613446111397E-02
3R_9919170_SNP A G 0.2486 45 136 0.6911 6.4126585184465679E-01
3R_9919191_SNP C T 0.1937 37 154 0.6964 5.4328370122573300E-01
3R_9919362_SNP A G 0.1129 21 165 0.2583 2.8795939306693807E-01
3R_9919417_SNP G A 0.06633 13 183 0.7732 9.2538297914183554E-01
3R_9919424_SNP A T 0.3838 71 114 0.5145 5.1531397649902022E-01
3R_9919455_SNP T C 0.2541 46 135 0.08278 1.0041672218125919E-01
3R_9919457_SNP T A 0.08808 17 176 0.2581 3.0373635615150307E-01
3R_9919483_SNP A G 0.05155 10 184 0.5628 4.8895632195410521E-01
3R_9919496_SNP T G 0.0567 11 183 0.4908 3.9133378550094589E-01
3R_9919511_DEL A AA 0.0567 11 183 0.5329 4.2949274281417371E-01
3R_9919515_DEL A AAAT 0.2419 45 141 0.2202 2.5547157031816814E-01
3R_9919528_DEL T AGA 0.05641 11 184 0.5302 4.2727156737683092E-01
3R_9919528_SNP A T 0.4759 79 87 0.2578 2.6178339826048369E-01
3R_9919532_SNP C T 0.06122 12 184 0.4897 3.6011110515393641E-01
3R_9919533_SNP G A 0.4775 85 93 0.3357 3.8968663287416894E-01
3R_9919534_SNP T C 0.06122 12 184 0.4897 3.6011110515393641E-01
3R_9919536_SNP A T 0.06122 12 184 0.4897 3.6011110515393641E-01
3R_9919538_SNP A T 0.06122 12 184 0.4897 3.6011110515393641E-01
3R_9919540_SNP T A 0.06283 12 179 0.3569 3.0033016570169768E-01
3R_9919543_SNP T A 0.0625 12 180 0.3533 2.9859024404591050E-01
3R_9919545_SNP G C 0.0625 12 180 0.3533 2.9859024404591050E-01
3R_9919546_SNP A T 0.0625 12 180 0.3533 2.9859024404591050E-01
3R_9919560_SNP G T 0.06283 12 179 0.3605 3.0391945833391198E-01
3R_9919561_SNP A T 0.0625 12 180 0.3533 2.9859024404591050E-01
3R_9919567_SNP T A 0.06122 12 184 0.4897 3.6011110515393641E-01
3R_9919570_SNP A G 0.06122 12 184 0.4897 3.6011110515393641E-01
3R_9919571_SNP A T 0.06154 12 183 0.5031 3.7373230068834962E-01
3R_9919576_SNP C T 0.4754 87 96 0.2706 3.1114886748359905E-01
3R_9919578_MNP TCA CAG 0.06154 12 183 0.4925 3.6207904641906485E-01
3R_9919587_DEL T TTATT 0.06122 12 184 0.4897 3.6011110515393641E-01
3R_9919608_SNP T C 0.06186 12 182 0.3268 2.8809908079441005E-01
3R_9919649_SNP G C 0.2688 50 136 0.2327 3.5832455477372060E-01
3R_9919697_SNP T G 0.09326 18 175 0.2525 2.8365230887058979E-01
3R_9919737_DEL AA A 0.4892 91 95 0.3412 4.0241363316664913E-01
3R_9919864_SNP T A 0.4565 84 100 0.8502 9.3885864442291533E-01
3R_9919871_SNP T A 0.1099 21 170 0.5734 5.4204100981699477E-01
3R_9919941_SNP T C 0.2253 41 141 0.2317 1.4868039320856108E-01
3R_9919947_SNP C T 0.1026 20 175 0.2552 1.8309215860048123E-01
3R_9920010_SNP T C 0.2459 45 138 0.8757 7.1861938313799345E-01
3R_9920220_SNP A G 0.3408 61 118 0.3064 2.2831846605903938E-01
3R_9920365_SNP T C 0.05128 10 185 0.5468 6.1446820786303658E-01
3R_9920377_SNP A G 0.05584 11 186 0.595 6.9518820647083723E-01
3R_9920422_SNP T C 0.2404 44 139 0.4072 3.1102087659794675E-01
3R_9920572_SNP C T 0.05584 11 186 0.4527 5.4384178427705976E-01
3R_9920602_SNP A T 0.1211 23 167 0.1787 1.9490662236081069E-01
3R_9920605_SNP G A 0.1392 27 167 0.3229 3.7085228179859331E-01
3R_9920700_SNP A T 0.3503 62 115 0.7926 9.1734065280366384E-01
3R_9920754_SNP T A 0.2995 56 131 0.3263 2.3922353296520271E-01
3R_9920787_SNP T C 0.4011 73 109 0.7316 7.2007472584220478E-01
3R_9920806_SNP T C 0.2402 43 136 0.8672 8.7679283428155697E-01
3R_9920998_SNP G C 0.09645 19 178 0.6573 4.7200914783468584E-01
3R_9921002_SNP T G 0.1237 24 170 0.604 7.1117270045744241E-01
3R_9921021_SNP C G 0.1198 23 169 0.7173 4.7904808932437504E-01
3R_9921096_SNP G A 0.09645 19 178 0.7213 8.6229228270847791E-01
3R_9921109_SNP G A 0.08205 16 179 0.4564 3.1837957378951742E-01
3R_9921172_SNP C T 0.1042 20 172 0.3608 2.7434284142453191E-01
3R_9921202_SNP T C 0.1088 21 172 0.3444 4.4158961034993538E-01
3R_9921296_INS TTT T 0.3678 64 110 0.5292 3.2219896744425558E-01
3R_9921298_SNP T A 0.3978 72 109 0.8277 7.1785175388108668E-01
3R_9921310_DEL A ACTT 0.3956 72 110 0.9599 8.6703317172259486E-01
3R_9921321_SNP A T 0.3978 72 109 0.9688 8.0479327363193376E-01
3R_9921331_SNP T A 0.3923 71 110 0.916 8.3745206140588802E-01
3R_9921345_SNP G T 0.3842 68 109 0.7712 6.8738896706848807E-01
3R_9921347_SNP C A 0.3793 66 108 0.666 5.3863731243638280E-01
3R_9921351_SNP G A 0.3785 67 110 0.7435 6.5103781188291654E-01
3R_9921361_SNP G A 0.3989 71 107 0.7741 6.4874854650296221E-01
3R_9921371_SNP C A 0.3864 68 108 0.73 7.9868818933264607E-01
3R_9921547_SNP A G 0.2692 49 133 0.01933 2.2838989398420689E-02
3R_9921598_SNP A T 0.07732 15 179 0.4123 4.4488145873116702E-01
3R_9921620_SNP T G 0.08543 17 182 0.3436 4.0826467064873839E-01
3R_9921663_SNP G A 0.3138 59 129 0.2071 2.4499271489318131E-01
3R_9921664_SNP G A 0.3085 58 130 0.214 2.4935820885632642E-01
3R_9921865_SNP A G 0.09794 19 175 0.2167 1.3876403863247466E-01
3R_9921907_SNP A T 0.06736 13 180 0.4827 3.6807488209539796E-01
3R_9921945_SNP G A 0.1466 28 163 0.7271 7.1054097697950114E-01
3R_9921956_SNP C A 0.1497 28 159 0.2825 4.1076298882112550E-01
3R_9921976_SNP A C 0.1421 26 157 0.167 2.6818168784618990E-01
3R_9921977_INS TAAG T 0.1551 29 158 0.1426 1.3848982106459296E-01
3R_9921988_DEL G GTTGTTTTTTAAAG 0.1604 30 157 0.2938 3.0168420304573251E-01
3R_9922004_SNP A T 0.05882 11 176 0.3577 4.4157640016549249E-01
3R_9922010_SNP T C 0.1593 29 153 0.1903 1.2620150834054100E-01
3R_9922019_INS CC C 0.1467 27 157 0.1314 6.7998787199645958E-02
3R_9922037_SNP G A 0.1622 30 155 0.9932 9.4439921037523444E-01
3R_9922147_SNP A G 0.4518 75 91 0.7432 6.2191062073138470E-01
3R_9922235_SNP A G 0.4035 69 102 0.5616 3.7962923309237384E-01
3R_9922258_SNP C A 0.3473 58 109 0.1672 1.4703223237904606E-01
3R_9922268_SNP A C 0.3851 67 107 0.8357 7.6973157421423721E-01
3R_9922270_SNP A G 0.32 56 119 0.2025 1.6161648817057450E-01
3R_9922306_SNP T A 0.2176 37 133 0.3419 3.0039553881291581E-01
3R_9922314_SNP A T 0.08995 17 172 0.8146 8.5465375154930578E-01
3R_9922337_SNP A C 0.1875 36 156 0.4097 4.0952740057420656E-01
3R_9922422_SNP T C 0.1979 37 150 0.01965 2.2813434008776726E-02
3R_9922620_SNP G A 0.08995 17 172 0.3229 5.3763600278811940E-01
3R_9922679_SNP G T 0.1882 35 151 0.9782 9.8334440444247295E-01
3R_9922684_SNP T G 0.2169 41 148 0.2925 2.3825968713184742E-01
3R_9922685_SNP C A 0.1968 37 151 0.9911 9.4653660482142921E-01
3R_9922736_SNP C T 0.2043 38 148 0.8439 6.1216050487090512E-01
3R_9922788_SNP A G 0.1368 26 164 0.5687 4.1674494539031104E-01
3R_9922884_SNP G T 0.1316 25 165 0.868 6.9301825418636975E-01
3R_9922885_SNP T A 0.1042 20 172 0.209 1.8142251594248548E-01
3R_9922891_SNP G T 0.1088 21 172 0.2738 2.2099709666439971E-01
3R_9922966_SNP A T 0.3559 63 114 0.5815 5.2647281876965346E-01
3R_9923007_SNP G A 0.4831 86 92 0.8124 7.2753526931447277E-01
3R_9923016_DEL C AGACACAAAA 0.1105 21 169 0.7743 8.6754908278727549E-01
3R_9923031_SNP A C 0.4888 87 91 0.4822 3.9591647348900749E-01
3R_9923086_SNP C T 0.5 90 90 0.2769 2.8232795471610894E-01
3R_9923400_SNP G A 0.486 87 92 0.567 5.2517760036616368E-01
3R_9923411_SNP G A 0.4811 89 96 0.5813 4.5888166613551251E-01
3R_9923554_SNP C G 0.07254 14 179 0.2265 1.9221038119490996E-01
3R_9923645_SNP A G 0.459 84 99 0.2088 1.5119583454259788E-01
3R_9923796_SNP T A 0.05155 10 184 0.408 3.8367578354022203E-01
3R_9923878_SNP C G 0.05348 10 177 0.4302 5.7625177866094979E-01
3R_9923992_DEL T TT 0.05291 10 179 0.2307 2.5960688993992809E-01
3R_9924023_SNP A T 0.07368 14 176 0.2792 2.4470850557226920E-01
3R_9924078_SNP T C 0.07292 14 178 0.569 5.5024428066140341E-01
3R_9924089_SNP C A 0.05102 10 186 0.3406 5.0900782067592143E-01
3R_9924138_SNP T A 0.05584 11 186 0.2909 3.7905823787755222E-01
3R_9924281_SNP A G 0.05435 10 174 0.1756 1.3687960037656666E-01
3R_9924292_SNP A G 0.117 22 166 0.05008 6.2104687308260319E-02
3R_9924326_SNP T A 0.4944 89 91 0.8494 8.4774878001761322E-01
3R_9924373_SNP C T 0.3651 69 120 0.1357 1.2642356813268940E-01
3R_9924396_SNP A G 0.3388 62 121 0.8031 6.9410525100505860E-01
3R_9924485_SNP T C 0.05025 10 189 0.3383 2.7345149415299985E-01
3R_9924640_SNP T A 0.4463 79 98 0.8473 6.7542787235367563E-01
3R_9924641_SNP A T 0.4358 78 101 0.8075 6.2177920779496221E-01
3R_9924676_SNP A G 0.06566 13 185 0.5802 7.9011121697266062E-01
3R_9924682_SNP A C 0.3797 71 116 0.685 7.1224597270086842E-01
3R_9924698_SNP A G 0.4574 86 102 0.8114 8.3209416056847829E-01
3R_9924700_SNP T A 0.4526 86 104 0.7848 7.9268729895627676E-01
3R_9924745_SNP T A 0.3925 73 113 0.5466 5.5845669694408695E-01
3R_9924775_SNP T A 0.4556 82 98 0.5174 5.3432032259348716E-01
3R_9924811_SNP C T 0.07368 14 176 0.6562 6.9588816712783652E-01
3R_9924815_SNP T A 0.08092 14 159 0.7547 5.3750619993730075E-01
3R_9924822_SNP G T 0.07812 15 177 0.6822 7.4052596791886449E-01
3R_9924830_INS AAAATT A 0.07292 14 178 0.423 5.5089782873937321E-01
3R_9924842_SNP C A 0.06349 12 177 0.1998 2.6327456989132159E-01
3R_9924852_INS TA T 0.08205 16 179 0.5708 7.1414765105712763E-01
3R_9924860_INS ATAAAAAATATGCT A 0.08629 17 180 0.8408 9.9777698285625471E-01
3R_9924873_SNP G C 0.4909 81 84 0.8475 8.5152125695594860E-01
3R_9924921_SNP T A 0.4677 87 99 0.812 7.9570875099680072E-01
3R_9924926_SNP T A 0.4706 88 99 0.7608 7.6039112587237456E-01
3R_9924983_SNP A T 0.4659 82 94 0.6466 5.1176752812390336E-01
3R_9925064_SNP T C 0.3579 68 122 0.4414 3.9324574810477375E-01
3R_9925266_SNP C G 0.2919 54 131 0.141 1.2443036473785685E-01
3R_9925511_SNP G C 0.1146 22 170 0.7155 9.0612320277403224E-01
3R_9925516_SNP A G 0.1518 29 162 0.4361 5.4381391039856997E-01
3R_9925674_SNP G A 0.3539 63 115 0.697 7.2419529302072094E-01
3R_9925773_DEL C CTAAAC 0.2229 37 129 0.6714 5.6970995161039895E-01
3R_9925865_SNP A G 0.3516 64 118 0.3916 4.7432393765305203E-01
3R_9925958_SNP T C 0.358 63 113 0.4664 4.8176000015837284E-01
3R_9926107_SNP A G 0.1789 34 156 0.4365 3.9716815009426376E-01
3R_9926172_SNP G T 0.05556 11 187 0.3647 3.6611359036992930E-01
3R_9926198_SNP T C 0.2581 48 138 0.4734 4.4808208980722963E-01
3R_9926201_SNP G C 0.06771 13 179 0.4236 5.0488998180756806E-01
3R_9926274_SNP T G 0.09896 19 173 0.328 2.6008551558968040E-01
3R_9926352_DEL A AGTTCG 0.08421 16 174 0.3316 2.7483999016936922E-01
3R_9926416_SNP T C 0.1356 24 153 0.2787 3.8571354420713477E-01
3R_9926434_SNP C G 0.267 51 140 0.6338 5.9705016252689003E-01
3R_9926610_SNP T C 0.1865 36 157 0.854 8.5196263802482841E-01
3R_9926622_SNP T G 0.06283 12 179 0.7335 6.0521364249053944E-01
3R_9926631_SNP G A 0.4483 78 96 0.2002 1.9884244577007681E-01
3R_9926675_SNP A G 0.3661 67 116 0.9954 8.2982347957419766E-01
3R_9926704_SNP T G 0.1969 38 155 0.5299 5.5470897817370601E-01
3R_9926705_SNP A T 0.1959 38 156 0.5282 5.8310824376399295E-01
3R_9926711_SNP G A 0.4066 74 108 0.587 8.3162953016670693E-01
3R_9926714_SNP T A 0.08947 17 173 0.3641 2.7040556601665078E-01
3R_9926747_INS TCTTCATCTGCAATGATGAATTCGAGT T 0.1297 24 161 0.9031 9.2577682676955175E-01
3R_9926750_SNP T A 0.1436 27 161 0.8377 8.5817869154942261E-01
3R_9926752_SNP C A 0.1311 24 159 0.9696 9.5028961639853171E-01
3R_9926753_SNP G A 0.1351 25 160 0.9556 9.2568853000793183E-01
3R_9926756_SNP T A 0.1374 25 157 0.937 9.3448660273059747E-01
3R_9926759_INS TGCGCTGTCTCTTGAAA T 0.1461 26 152 0.8675 8.7324663081387288E-01
3R_9926801_SNP C T 0.4481 82 101 0.6185 6.8497339295663773E-01
3R_9926813_SNP A C 0.3978 72 109 0.724 8.0204743467962381E-01
3R_9926865_SNP G A 0.1481 28 161 0.3572 3.8655174613236021E-01
3R_9926925_SNP T G 0.09948 19 172 0.9364 9.6788921604853240E-01
3R_9927012_SNP A G 0.1793 33 151 0.3716 3.4085140217921406E-01
3R_9927297_SNP C T 0.06952 13 174 0.9248 8.4087334517262469E-01
3R_9927311_SNP T C 0.411 67 96 0.1538 1.7024354811887743E-01
3R_9927318_SNP G T 0.4596 74 87 0.06327 8.3240681028368957E-02
3R_9927328_SNP G A 0.3681 67 115 0.1567 1.9742289815845560E-01
3R_9927329_INS C CGAGTA 0.4807 87 94 0.242 2.2589488981771033E-01
3R_9927331_SNP T A 0.4862 88 93 0.2951 3.6915827608418195E-01
3R_9927337_SNP T G 0.4943 87 89 0.2549 2.8510222406506303E-01
3R_9927360_SNP T A 0.4889 88 92 0.08137 9.1139655771043104E-02
3R_9927378_SNP G T 0.4475 81 100 0.1627 2.1768136978784891E-01
3R_9927396_SNP T A 0.163 30 154 0.5293 6.4342731423947108E-01
3R_9927409_SNP A T 0.2366 44 142 0.007195 1.4306536854945489E-02
3R_9927504_SNP G A 0.2169 41 148 0.3379 5.2668084687933048E-01
3R_9927511_SNP A G 0.06806 13 178 0.4667 5.2857393141797837E-01
3R_9927537_SNP C T 0.2105 40 150 0.3598 5.4107424532695325E-01
3R_9927543_SNP C A 0.4457 78 97 0.361 3.6707143719342861E-01
3R_9927548_SNP A G 0.2086 39 148 0.3253 4.9750783900052808E-01
3R_9927651_SNP T C 0.1765 33 154 0.6515 6.0364971188849847E-01
3R_9927693_SNP T G 0.221 40 141 0.4237 3.3306368693919730E-01
3R_9927735_SNP A T 0.467 85 97 0.3031 2.8383749122037349E-01
3R_9927768_SNP T C 0.09474 18 172 0.9276 7.9140522798035307E-01
3R_9927812_SNP T G 0.2363 43 139 0.5444 5.6243010374088165E-01
3R_9927831_SNP G A 0.235 43 140 0.4393 4.1652363121138758E-01
3R_9927834_SNP C T 0.2378 44 141 0.4212 4.1696688013470817E-01
3R_9928032_SNP G A 0.08763 17 177 0.3214 4.4000560010277145E-01
3R_9928146_SNP G A 0.05612 11 185 0.005222 1.4607984423756786E-02
3R_9928188_SNP T C 0.09278 18 176 0.008005 1.4351010939015068E-02
3R_9928229_SNP G A 0.3587 66 118 0.9529 9.5401839628967744E-01
3R_9928239_SNP A G 0.1989 37 149 0.9713 8.7230268696161195E-01
3R_9928260_SNP G A 0.05128 10 185 0.001628 5.6475383010273642E-03
3R_9928332_SNP C A 0.3904 73 114 0.1623 2.2627342607777978E-01
3R_9928335_SNP T C 0.3901 71 111 0.201 2.9390931803577414E-01
3R_9928353_SNP G C 0.246 46 141 0.7847 7.6734597416886174E-01
3R_9928365_SNP T C 0.4891 90 94 0.5731 6.6001964365248100E-01
3R_9928401_SNP A T 0.4663 83 95 0.5172 4.9011886835146534E-01
3R_9928703_SNP T C 0.1755 33 155 0.7656 7.4007849201297748E-01
3R_9928745_SNP A G 0.06061 12 186 0.4708 3.8612995716641862E-01
3R_9928872_SNP T C 0.1128 22 173 0.9631 9.9790588315872486E-01
3R_9929406_SNP G A 0.05528 11 188 0.305 3.8289225569768304E-01
3R_9929408_SNP A T 0.055 11 189 0.3098 3.8810270176876815E-01
3R_9929468_SNP T A 0.337 62 122 0.7435 5.9402237677689573E-01
3R_9929472_SNP T C 0.3956 72 110 0.5478 5.7692178010418826E-01
3R_9929542_SNP T C 0.06633 13 183 0.4229 5.0733071802528451E-01
3R_9929555_SNP T C 0.0567 11 183 0.3162 4.0377799622483779E-01
3R_9929652_SNP C G 0.3043 56 128 0.6559 7.1195789450577196E-01
3R_9929671_SNP C T 0.2819 53 135 0.5935 5.9116910592266647E-01
3R_9929688_SNP T C 0.2299 43 144 0.5854 6.0760358640624534E-01
3R_9929694_SNP A G 0.06878 13 176 0.3614 3.1076162469417823E-01
3R_9929722_SNP C T 0.1094 21 171 0.9571 9.5017429164141609E-01
3R_9929737_SNP A G 0.06599 13 184 0.4489 4.6407038528732991E-01
3R_9929812_SNP T C 0.489 89 93 0.9884 9.0807518498763451E-01
3R_9929929_SNP T C 0.1702 32 156 0.7068 6.2306967507427280E-01
3R_9929960_SNP A T 0.06878 13 176 0.8376 7.9105162219790370E-01
3R_9930009_SNP T C 0.05051 10 188 0.1763 2.4941301002098148E-01
3R_9930040_DEL ATCG A 0.06533 13 186 0.169 2.1911943912686516E-01
3R_9930208_SNP A G 0.3988 69 104 0.5886 5.8550961440153382E-01
3R_9930242_SNP T A 0.0567 11 183 0.08927 7.1825954101292222E-02
3R_9930289_SNP T C 0.3132 57 125 0.8539 6.8106872974140109E-01
3R_9930303_SNP T C 0.08466 16 173 0.6131 8.3465161533909615E-01
3R_9930322_SNP G T 0.3736 68 114 0.6087 5.4224843922838772E-01
3R_9930402_SNP T C 0.3413 57 110 0.7599 7.2078939994475055E-01
3R_9930500_SNP C T 0.2071 35 134 0.8128 9.8038622696436994E-01
3R_9930614_SNP A T 0.05789 11 179 0.6364 9.1576298775278209E-01
3R_9930648_DEL T ACAACACTCAAA 0.05208 10 182 0.3855 5.2108228452457594E-01
3R_9930663_DEL T TT 0.05236 10 181 0.3921 5.3259799219455450E-01
3R_9930867_SNP C G 0.224 41 142 0.7312 5.0462415892757329E-01
3R_9930879_SNP C A 0.2378 44 141 0.6755 4.3563388415312287E-01
3R_9930881_SNP C T 0.2337 43 141 0.7249 4.8451770027171404E-01
3R_9930920_SNP G T 0.2447 46 142 0.6637 6.5229732854302114E-01
3R_9930924_SNP C G 0.2378 44 141 0.707 6.7580919195454814E-01
3R_9930983_SNP A T 0.3065 57 129 0.7865 7.8834134841297943E-01
3R_9931067_DEL T TT 0.1038 19 164 0.9344 6.5991375153330645E-01
3R_9931089_SNP G A 0.2378 44 141 0.7652 7.3191074323957528E-01
3R_9931160_SNP A G 0.1217 23 166 0.2984 1.4581119787181707E-01
3R_9931269_SNP A G 0.1693 32 157 0.6111 5.7896529744312308E-01
3R_9931320_SNP T C 0.1596 30 158 0.6442 5.7822440588293622E-01
3R_9931820_SNP T C 0.1968 37 151 0.7991 5.9989988800692595E-01
3R_9931821_SNP C G 0.1838 34 151 0.7911 5.0349038445440408E-01
3R_9931835_SNP A G 0.1935 36 150 0.9422 7.1625025286700206E-01
3R_9931947_SNP A C 0.2211 42 148 0.4459 6.3374866689178155E-01
3R_9932178_SNP C T 0.3696 68 116 0.873 8.4441003496768641E-01
3R_9932282_SNP T C 0.2404 44 139 0.3415 3.2449926321790168E-01
3R_9932392_SNP T C 0.08081 16 182 0.6966 5.3671328948738906E-01
3R_9932632_SNP G T 0.1436 27 161 0.1151 5.4466601825368756E-02
3R_9932796_SNP C T 0.1117 21 167 0.2657 2.4410617877515217E-01
3R_9932892_SNP C T 0.1135 21 164 0.1442 1.0871656886389580E-01
3R_9932956_SNP T A 0.2584 46 132 0.8244 8.2497238819241503E-01
3R_9933567_SNP G T 0.2063 39 150 0.09674 6.3631356261049044E-02
3R_9933602_SNP G T 0.2053 39 151 0.1531 1.2362553451235037E-01
3R_9933843_SNP G T 0.2527 47 139 0.1801 1.8049503343115691E-01
3R_9933888_SNP C T 0.2618 50 141 0.1149 1.0256934848899513E-01
3R_9933932_SNP C T 0.2698 51 138 0.09584 8.5734159406545940E-02
3R_9934130_SNP G A 0.4915 87 90 0.07629 3.2533072578500452E-02
3R_9934224_SNP T C 0.1257 24 167 0.8451 7.7227330085285584E-01
3R_9934299_SNP C T 0.4494 80 98 0.3949 3.8275512646711507E-01
3R_9934307_SNP C G 0.2896 53 130 0.9783 8.3643554398405773E-01
3R_9934345_SNP A G 0.06566 13 185 0.4169 4.2861979786800042E-01
3R_9934413_DEL C CC 0.05612 11 185 0.6568 6.0835589996024297E-01
3R_9934437_SNP A G 0.05128 10 185 0.7448 7.3575839376674657E-01
3R_9934483_SNP G T 0.2105 40 150 0.7363 8.3343114964456211E-01
3R_9934486_SNP T C 0.4153 76 107 0.3329 1.9701911210278555E-01
3R_9934520_SNP A G 0.1077 21 174 0.4721 3.0625268420360985E-01
3R_9934549_SNP C T 0.4054 75 110 0.3764 2.4617291489722659E-01
3R_9934621_SNP G A 0.4333 78 102 0.197 1.1087935286572526E-01
3R_9934624_SNP T A 0.4358 78 101 0.1784 9.6556217212538820E-02
3R_9934663_SNP G T 0.1094 21 171 0.8549 9.0490620841253688E-01
3R_9934808_SNP A C 0.2622 43 121 0.1893 1.6268508225773615E-01
3R_9934837_SNP C T 0.1075 20 166 0.5522 6.2341811777950595E-01
3R_9934906_DEL A AAACACA 0.07865 14 164 0.4184 3.9906236300455666E-01
3R_9934944_SNP T G 0.3882 66 104 0.4034 4.6367819665865695E-01
3R_9934949_SNP A C 0.06383 12 176 0.8569 8.0422315011123080E-01
3R_9934954_SNP G A 0.08791 16 166 0.2669 2.5641105660231789E-01
3R_9934970_SNP G A 0.1613 30 156 0.8452 8.2002105106765744E-01
3R_9934973_SNP T A 0.3371 59 116 0.5012 4.7977610912016866E-01
3R_9934984_SNP T A 0.4195 73 101 0.112 8.1728840787781420E-02
3R_9934987_SNP C G 0.3481 63 118 0.3051 3.0211316420979040E-01
3R_9934993_SNP A G 0.35 63 117 0.3152 3.1033209500068826E-01
3R_9935032_SNP C A 0.1809 34 154 0.7607 8.1657250184148467E-01
3R_9935034_SNP A G 0.3405 63 122 0.491 5.0746751907090648E-01
3R_9935083_SNP T C 0.4286 78 104 0.4367 2.9522931265796470E-01
3R_9935120_SNP C T 0.1204 23 168 0.3433 3.3885365423761016E-01
3R_9935127_SNP G C 0.4389 79 101 0.5458 4.6910921644137615E-01
3R_9935175_SNP C A 0.1958 37 152 0.9262 8.1989097268220479E-01
3R_9935193_SNP T C 0.1385 27 168 0.2562 2.4496906926597073E-01
3R_9935331_SNP T C 0.4516 84 102 0.6308 6.2762865814225621E-01
3R_9935337_SNP C A 0.462 85 99 0.5531 4.8143353294132363E-01
3R_9935481_SNP A T 0.06599 13 184 0.5823 4.2848296442721479E-01
3R_9935496_SNP T C 0.4754 87 96 0.05438 3.8827380030302054E-02
3R_9935679_SNP T C 0.4372 80 103 0.07888 5.1976533142986649E-02
3R_9935814_SNP T C 0.4624 86 100 0.4678 4.4297500495899589E-01
3R_9935924_SNP T C 0.4645 85 98 0.7259 5.9646301001213242E-01
3R_9936005_SNP G A 0.4556 82 98 0.396 3.1382340497735561E-01
3R_9936011_SNP G C 0.456 83 99 0.4776 3.7880388496314088E-01
3R_9936020_SNP C T 0.453 82 99 0.381 3.0534572956468209E-01
3R_9936086_SNP C T 0.4457 82 102 0.554 4.5264690228956095E-01
3R_9936095_SNP C T 0.4505 82 100 0.515 4.2869527027094567E-01
3R_9936149_SNP C T 0.4641 84 97 0.6597 6.1548567399763177E-01
3R_9936246_SNP G C 0.3722 67 113 0.8295 9.5456329655143513E-01
3R_9936391_SNP A C 0.4318 76 100 0.8733 7.1761682397025295E-01
3R_9936411_SNP T A 0.159 31 164 0.3663 3.0921444408274923E-01
3R_9936530_SNP T C 0.07035 14 185 0.7065 6.4785543729836836E-01
3R_9936569_SNP A T 0.3757 71 118 0.693 7.1556892060738797E-01
3R_9936731_SNP C T 0.1466 28 163 0.626 7.5614697004866316E-01
3R_9936737_SNP C T 0.2618 50 141 0.3643 5.2845404671643226E-01
3R_9936759_SNP T A 0.2989 55 129 0.9143 9.7388881182584019E-01
3R_9936784_SNP G A 0.2513 48 143 0.9552 9.0304228261127750E-01
3R_9936942_SNP A T 0.2222 42 147 0.5339 4.5430446817330450E-01
3R_9937055_SNP T C 0.3817 71 115 0.6127 6.4997681703408827E-01
3R_9937077_SNP A G 0.3825 70 113 0.8513 8.9241246212580883E-01
3R_9937212_SNP C A 0.4865 90 95 0.8757 7.4348211755485361E-01
3R_9937300_SNP C G 0.1289 25 169 0.2718 2.6175920425972754E-01
3R_9937368_SNP C A 0.1658 31 156 0.6743 8.1343892119138861E-01
3R_9937395_SNP C T 0.1134 22 172 0.6388 8.2393368505324660E-01
3R_9937398_SNP G C 0.1613 30 156 0.6977 8.8792610527142779E-01
3R_9937407_SNP A G 0.2205 43 152 0.322 3.8476879905567674E-01
3R_9937421_SNP T C 0.07653 15 181 0.3419 2.4769104773951933E-01
3R_9937526_SNP G T 0.2186 40 143 0.8319 7.6744637484209011E-01
3R_9937574_SNP T G 0.2692 49 133 0.613 6.8499522640591315E-01
3R_9937580_SNP C A 0.2678 49 134 0.6431 7.1765252540554247E-01
3R_9937611_SNP G C 0.07895 15 175 0.4465 3.4694115753764010E-01
3R_9937723_SNP G T 0.324 58 121 0.756 7.8512989016436352E-01
3R_9937763_SNP G T 0.09424 18 173 0.9606 8.9989777990459241E-01
3R_9937878_SNP A G 0.2065 38 146 0.139 1.2428921025682615E-01
3R_9937890_SNP G A 0.2054 38 147 0.1902 1.7145385292364257E-01
3R_9937934_SNP A T 0.3587 66 118 0.3244 2.1099493231533539E-01
3R_9937944_SNP A T 0.1429 27 162 0.1112 1.3962094955275228E-01
3R_9937977_SNP G A 0.3617 68 120 0.09757 3.7508711984981388E-02
3R_9937988_SNP A G 0.25 47 141 0.9975 8.4276986233186169E-01
3R_9937991_SNP A T 0.2604 50 142 0.9932 7.8230662126504602E-01
3R_9937995_SNP T C 0.08854 17 175 0.9646 9.9825686291033444E-01
3R_9938046_SNP A G 0.1211 23 167 0.1092 1.3619314911072933E-01
3R_9938065_SNP A G 0.1211 23 167 0.1092 1.3619314911072933E-01
3R_9938072_SNP G A 0.1314 23 152 0.1327 1.5827662361454153E-01
3R_9938182_SNP A T 0.3728 63 106 0.2309 1.0943765713817566E-01
3R_9938199_SNP T C 0.431 75 99 0.1538 8.6838155975586417E-02
3R_9938205_SNP A T 0.05128 10 185 0.8103 4.7066452875418552E-01
3R_9938282_SNP A G 0.06061 12 186 0.8414 9.8588999452949777E-01
3R_9938393_SNP A T 0.07895 15 175 0.7896 6.3818387656818354E-01
3R_9938599_SNP A G 0.2419 45 141 0.08859 1.0072010127848263E-01
3R_9938606_SNP G A 0.246 46 141 0.1115 1.2061482025017201E-01
3R_9938874_SNP T C 0.2333 42 138 0.9351 9.7964734481907401E-01
3R_9938877_SNP T C 0.2376 43 138 0.9894 9.9783228048220274E-01
3R_9938934_SNP A T 0.4088 74 107 0.5225 5.5177035539395503E-01
3R_9938998_SNP A C 0.3094 56 125 0.6655 7.5956715076824910E-01
3R_9939014_SNP A G 0.1789 34 156 0.8464 8.9799339695987646E-01
3R_9939058_SNP T C 0.2674 50 137 0.3868 2.5759678552478293E-01
3R_9939064_SNP G A 0.07853 15 176 0.7492 7.4015548179695601E-01
3R_9939133_SNP A G 0.4689 83 94 0.5713 5.2189281832556078E-01
3R_9939215_SNP T G 0.3462 63 119 0.5465 3.9785056673623043E-01
3R_9939216_SNP T A 0.3478 64 120 0.5276 3.8561598197338454E-01
3R_9939267_SNP A G 0.08205 16 179 0.8147 9.7838681650589654E-01
3R_9939279_SNP C T 0.4011 73 109 0.4205 2.9943127463397190E-01
3R_9939474_SNP C T 0.3387 63 123 0.3072 2.5807712083344136E-01
3R_9939499_SNP A G 0.4866 91 96 0.3768 5.1588281416356496E-01
3R_9939500_SNP T C 0.4894 92 96 0.2595 3.4220268681904742E-01
3R_9939508_SNP A G 0.306 56 127 0.4494 4.6221999615141773E-01
3R_9939753_SNP A G 0.4917 89 92 0.7815 7.1716224000325268E-01
3R_9939951_SNP C T 0.2963 56 133 0.2807 2.3885591716248089E-01
3R_9940047_SNP T G 0.05291 10 179 0.7008 7.2740540878770765E-01
3R_9940128_SNP A G 0.2751 52 137 0.09783 1.1720832259024361E-01
3R_9940227_SNP G A 0.2857 52 130 0.007735 5.9563193525883074E-03
3R_9940497_SNP T C 0.1094 21 171 0.3701 4.6679987036864856E-01
3R_9940626_SNP A G 0.1623 31 160 0.5169 4.7478317618792443E-01
3R_9940685_SNP G A 0.2827 54 137 0.3228 2.1966402407953745E-01
3R_9940815_SNP C A 0.3189 59 126 0.08764 3.9599324982510370E-02
3R_9940930_SNP C G 0.1862 35 153 0.5577 6.1323237557615129E-01
3R_9940943_SNP C T 0.1968 37 151 0.6234 8.8104986242835270E-01
3R_9941230_SNP C T 0.07568 14 171 0.6511 8.0556850529571544E-01
3R_9941342_SNP A G 0.1064 20 168 0.659 8.6521508540221026E-01
3R_9941373_SNP C G 0.1858 34 149 0.5233 7.4848766411482304E-01
3R_9941769_SNP A C 0.2 38 152 0.744 8.5258298754230610E-01
3R_9942092_SNP C G 0.05612 11 185 0.7988 9.8302879051134684E-01
3R_9942158_INS TT T 0.08889 16 164 0.5869 7.5322952359530704E-01
3R_9942184_SNP G C 0.1351 25 160 0.7447 9.2240275333869914E-01
3R_9942204_SNP T G 0.1676 31 154 0.8752 6.8413725191295582E-01
3R_9942241_SNP A G 0.1436 27 161 0.9176 9.2572846894821392E-01
3R_9942351_DEL TT T 0.3684 63 108 0.6067 5.6941366882904476E-01
3R_9942405_SNP A G 0.2637 48 134 0.5345 4.1767483625677027E-01
3R_9942457_SNP G T 0.3785 67 110 0.6277 7.7888946822543859E-01
3R_9942493_SNP A G 0.1042 20 172 0.8343 5.7445015110830000E-01
3R_9942551_SNP T C 0.1141 21 163 0.5915 5.5102435245797388E-01
3R_9942562_SNP C T 0.4915 87 90 0.7045 8.0440130937022625E-01
3R_9942578_SNP T G 0.4693 84 95 0.7646 6.5806891251260247E-01
3R_9942607_SNP G A 0.4309 78 103 0.9053 9.9108364445729769E-01
3R_9942685_SNP C G 0.06154 12 183 0.8404 9.0744810697672695E-01
3R_9942695_SNP C T 0.2063 39 150 0.7188 7.6994615297766666E-01
3R_9942738_SNP A T 0.2793 50 129 0.8657 9.2196533131657288E-01
3R_9942821_SNP T G 0.4032 75 111 0.4193 3.8616562045211278E-01
3R_9942843_SNP G A 0.4011 73 109 0.07471 8.4614973702682783E-02
3R_9942858_SNP G A 0.3923 71 110 0.06621 7.4158540612813864E-02
3R_9942867_SNP G A 0.3923 71 110 0.07483 8.8434291193777326E-02
3R_9942915_SNP A G 0.2105 40 150 0.3761 4.2255962225388988E-01
3R_9942955_SNP A G 0.2063 39 150 0.1671 2.0610172248299174E-01
3R_9942991_SNP G T 0.2684 51 139 0.326 3.8255268330548653E-01
3R_9943032_SNP A T 0.1789 34 156 0.05498 6.0138557792104502E-02
3R_9943048_SNP A G 0.4649 86 99 0.195 2.3983427868062812E-01
3R_9943054_SNP T G 0.4022 74 110 0.6394 6.4315649022775823E-01
3R_9943073_SNP G C 0.1613 30 156 0.6915 6.9850816303198049E-01
3R_9943079_SNP G A 0.09744 19 176 0.3496 3.9182281643884675E-01
3R_9943107_SNP T A 0.09278 18 176 0.4052 4.7671149851173789E-01
3R_9943158_SNP T G 0.1406 27 165 0.1147 1.2997816582885025E-01
3R_9943168_SNP C A 0.1693 32 157 0.2577 3.2481778187629617E-01
3R_9943214_DEL CAAGTGCTTGATGTATTATAATTC C 0.2629 46 129 0.8291 9.7739870822403241E-01
3R_9943361_DEL A AGAGTCTTGT 0.06122 12 184 0.2236 1.7472483278591044E-01
3R_9943372_INS AAGAAA A 0.05155 10 184 0.2152 1.5246610918428349E-01
3R_9943613_SNP C T 0.4121 75 107 0.2807 1.4359431781626519E-01
3R_9943703_SNP C T 0.3065 57 129 0.2924 1.8046919337651712E-01
3R_9943731_DEL A ACGAAACTTTGAGA 0.2905 52 127 0.3533 2.4102858719475073E-01
3R_9943778_SNP A T 0.05076 10 187 0.4943 6.9041813240885119E-01
3R_9943800_SNP T A 0.3722 67 113 0.6537 7.1935940612369076E-01
3R_9943968_SNP A T 0.4309 81 107 0.2126 2.3875905672184794E-01
3R_9943997_SNP G T 0.1337 25 162 0.4795 3.9164583905670158E-01
3R_9944065_SNP C T 0.3261 60 124 0.8184 9.3333135353083729E-01
3R_9944115_SNP A G 0.06701 13 181 0.2202 2.1462900737938195E-01
3R_9944126_SNP T C 0.2857 52 130 0.4126 4.2048101146826256E-01
3R_9944259_SNP A G 0.3488 60 112 0.1811 1.9239175853333890E-01
3R_9944339_SNP G A 0.4807 87 94 0.6793 6.6315878592370514E-01
3R_9944351_SNP T C 0.09596 19 179 0.1292 1.3676436133068071E-01
3R_9944412_SNP C T 0.4699 86 97 0.4984 3.9920786040201517E-01
3R_9944432_SNP A G 0.456 83 99 0.8424 7.4175984920786897E-01
3R_9944440_SNP T C 0.2432 45 140 0.6757 4.9949084596512039E-01
3R_9944455_SNP T C 0.2378 44 141 0.7938 5.5375925729671882E-01
3R_9944661_SNP C T 0.1192 23 170 0.8185 7.3421032120576957E-01
3R_9944847_SNP G T 0.484 91 97 0.1222 1.3486007713230463E-01
3R_9944848_SNP T G 0.4947 93 95 0.1454 1.5098713076127779E-01
3R_9944937_SNP A C 0.2727 51 136 0.4621 4.1774411330405925E-01
3R_9945112_DEL AA A 0.4036 67 99 0.276 3.1188642309787662E-01
3R_9945184_SNP A C 0.367 69 119 0.5368 3.9256977261864190E-01
3R_9945341_SNP A T 0.25 47 141 0.108 1.0063142681197057E-01
3R_9945444_SNP C T 0.07179 14 181 0.005582 6.3976723611146053E-03
3R_9945461_SNP A G 0.05181 10 183 0.4966 5.2309040723228950E-01
3R_9945486_SNP C G 0.2698 51 138 0.1424 7.6342128393191780E-02
3R_9945492_SNP C T 0.2713 51 137 0.1455 7.4316331495846294E-02
3R_9945663_DEL GTCT G 0.3413 57 110 0.9884 6.9527731938763593E-01
3R_9945669_SNP C G 0.3115 57 126 0.8665 5.2387555051091739E-01
3R_9945682_SNP G C 0.3037 58 133 0.9201 6.3067293654083145E-01
3R_9945738_SNP G A 0.3333 63 126 0.9054 6.9658962584787509E-01
3R_9945805_SNP A G 0.3778 68 112 0.08645 4.9776338549567020E-02
3R_9945829_SNP C A 0.3785 67 110 0.07144 3.9135704454134772E-02
3R_9945886_SNP T C 0.3077 56 126 0.04095 1.9716401967636500E-02
3R_9945898_SNP C T 0.4973 91 92 0.1862 1.2494233392392562E-01
3R_9945995_SNP G C 0.3967 73 111 0.1534 1.0639683746379680E-01
3R_9946110_SNP C T 0.4385 82 105 0.2276 1.6087993669831935E-01
3R_9946176_SNP A G 0.09424 18 173 0.6538 6.5085862869526367E-01
3R_9946208_SNP T C 0.4439 83 104 0.2563 1.7240652703104775E-01
3R_9946209_SNP T G 0.4378 81 104 0.2259 1.3891854966419803E-01
3R_9946212_SNP G T 0.4492 84 103 0.2024 1.3072985100687251E-01
3R_9946245_SNP G A 0.07937 15 174 0.7812 8.4746007407732615E-01
3R_9946253_SNP G A 0.4863 89 94 0.3741 1.9312371677986484E-01
3R_9946265_SNP T C 0.09375 18 174 0.473 7.6786755577784116E-01
3R_9946305_SNP C A 0.1694 31 152 0.01113 3.0191982185792866E-02
3R_9946316_DEL A AGA 0.1016 19 168 0.8618 6.9658264646221302E-01
3R_9946325_SNP A C 0.1852 35 154 0.007422 5.1422892787749159E-03
3R_9946368_SNP T A 0.09326 18 175 0.8476 8.5976889928554745E-01
3R_9946385_SNP T C 0.09845 19 174 0.7508 7.5871137864789873E-01
3R_9946494_SNP T C 0.4541 84 101 0.8159 8.1544894187667216E-01
3R_9946511_SNP C T 0.4451 81 101 0.8279 8.8526411689318640E-01
3R_9946543_SNP T A 0.3207 59 125 0.02413 1.1706342435619471E-02
3R_9946544_SNP C T 0.3243 60 125 0.02566 1.1273033024287863E-02
3R_9946551_SNP G A 0.3207 59 125 0.01977 9.0485193624892449E-03
3R_9946559_SNP T A 0.3799 68 111 0.02576 1.3830788619313287E-02
3R_9946566_SNP T C 0.3369 63 124 0.03398 2.3189792587603539E-02
3R_9946906_SNP G A 0.06486 12 173 0.9896 9.6355395795316634E-01
3R_9946921_SNP T C 0.07104 13 170 0.9957 9.7385536566908681E-01
3R_9946936_SNP C T 0.2291 41 138 0.02188 2.1217275595143061E-02
3R_9946984_SNP T A 0.06417 12 175 0.9613 9.3354383883187120E-01
3R_9946986_SNP A G 0.06486 12 173 0.9491 9.1906535970790393E-01
3R_9946996_SNP G A 0.06452 12 174 0.9525 9.1276532867235505E-01
3R_9947047_SNP C G 0.4916 88 91 0.1595 1.0084782356531596E-01
3R_9947056_SNP A G 0.4972 89 90 0.173 1.1049881258311101E-01
3R_9947173_SNP T C 0.3462 63 119 0.08383 4.0540763540179256E-02
3R_9947197_SNP A C 0.07407 14 175 0.3659 4.1897250364322225E-01
3R_9947220_SNP C A 0.3676 68 117 0.04648 2.4839674149108593E-02
3R_9947246_SNP A G 0.4914 86 89 0.2113 1.5347434186497655E-01
3R_9947259_SNP T A 0.4611 83 97 0.3358 2.8048677456859294E-01
3R_9947265_SNP G A 0.07407 14 175 0.1997 1.6442686435670562E-01
3R_9947288_SNP T A 0.4286 78 104 0.1376 1.2427505518858939E-01
3R_9947377_SNP G C 0.3978 72 109 0.1137 6.8029052685233918E-02
3R_9947385_SNP C A 0.3978 72 109 0.1355 7.7251028935998958E-02
3R_9947388_SNP T G 0.4153 76 107 0.08502 5.3890023192264609E-02
3R_9947395_SNP G C 0.4121 75 107 0.09563 5.9867840904500737E-02
3R_9947396_SNP T C 0.413 76 108 0.09018 5.7058122451719012E-02
3R_9947402_SNP G C 0.4066 74 108 0.1093 7.0859664445218615E-02
3R_9947431_SNP G T 0.4144 75 106 0.07248 4.7586755955463876E-02
3R_9947439_SNP C T 0.246 46 141 0.5445 5.5910197055468691E-01
3R_9947448_INS ACTGCTGTTTCAATTC A 0.3943 69 106 0.06551 4.1301607291091731E-02
3R_9947451_SNP A C 0.05025 10 189 0.7559 6.5743738999043955E-01
3R_9947456_SNP G T 0.4101 73 105 0.09488 6.2496394725637290E-02
3R_9947457_SNP A G 0.3676 68 117 0.05003 2.4365481437121798E-02
3R_9947465_SNP C T 0.2394 45 143 0.4977 4.4004820215286899E-01
3R_9947563_SNP C G 0.06842 13 177 0.8787 9.8949131433395698E-01
3R_9947578_SNP G A 0.1016 19 168 0.6748 6.7443782106828754E-01
3R_9947593_SNP A G 0.1722 31 149 0.4593 6.8093042659326919E-01
3R_9947840_SNP T G 0.3661 67 116 0.9243 9.0982224352421248E-01
3R_9948040_SNP T C 0.06154 12 183 0.07744 1.4122189826731368E-01
3R_9948053_SNP C T 0.08122 16 181 0.07641 5.1547005189919497E-02
3R_9948114_SNP C T 0.1031 20 174 0.8393 8.4526605534752308E-01
3R_9948134_SNP A C 0.1088 21 172 0.9763 9.9680756232049761E-01
3R_9948136_SNP G C 0.3069 58 131 0.1677 1.0566084857184710E-01
3R_9948169_SNP G A 0.3102 58 129 0.2085 1.3458486446534368E-01
3R_9948180_SNP A G 0.1327 26 170 0.6279 6.4133058675829080E-01
3R_9948221_DEL AA A 0.1283 24 163 0.5907 5.6111029705395865E-01
3R_9948242_INS T TT 0.1117 21 167 0.9389 9.9699740429175787E-01
3R_9948280_DEL A TT 0.4633 82 95 0.1391 5.9794228518369186E-02
3R_9948286_SNP A T 0.4365 79 102 0.1576 7.2298468261410398E-02
3R_9948303_SNP C A 0.1204 23 168 0.585 5.5845067926631786E-01
3R_9948317_INS TAATT T 0.3464 62 117 0.1145 6.0042171318790839E-02
3R_9948361_SNP C A 0.4157 74 104 0.2316 1.5319952305114415E-01
3R_9948481_SNP A C 0.3966 71 108 0.2477 1.4912514179651992E-01
3R_9948482_SNP A T 0.3957 74 113 0.1002 4.4917940499009629E-02
3R_9948497_SNP A G 0.392 69 107 0.2352 1.5939519998652374E-01
3R_9948570_SNP A C 0.2919 54 131 0.09678 9.4702741512785904E-02
3R_9948608_SNP A G 0.2128 40 148 0.661 7.0785119321379453E-01
3R_9948630_SNP A C 0.2032 38 149 0.8278 8.9673601214342624E-01
3R_9948646_SNP A T 0.3138 59 129 0.1022 6.1708788112377434E-02
3R_9948662_SNP G A 0.3407 62 120 0.2944 2.6867453429698684E-01
3R_9948666_SNP A G 0.07292 14 178 0.6972 6.7086549446799226E-01
3R_9948668_SNP T A 0.3388 62 121 0.08581 7.4489031242848142E-02
3R_9948681_SNP G C 0.07254 14 179 0.5679 5.1149720392347620E-01
3R_9948704_SNP T C 0.1913 35 148 0.7973 8.5729595253915425E-01
3R_9948773_SNP A G 0.1778 32 148 0.797 8.0075733891328305E-01
3R_9948806_SNP C T 0.453 82 99 0.2129 2.8789854368913059E-01
3R_9948845_SNP G A 0.4565 84 100 0.1133 8.8025022649723339E-02
3R_9948896_SNP T C 0.07179 14 181 0.705 6.9206960054087163E-01
3R_9948962_SNP C T 0.2169 41 148 0.9493 8.7438928292885321E-01
3R_9949100_SNP C T 0.07071 14 184 0.07259 6.9773746371407361E-02
3R_9949202_SNP T C 0.1061 21 177 0.3451 4.0162097984490530E-01
3R_9949217_SNP A G 0.09694 19 177 0.3018 2.2219731330005976E-01
3R_9949256_SNP G A 0.1311 24 159 0.9122 9.2567328755824685E-01
3R_9949438_SNP C A 0.06701 13 181 0.2668 2.3269979262355156E-01
3R_9949469_SNP A G 0.05641 11 184 0.05963 5.8990575388236238E-02
3R_9949522_SNP T G 0.1436 27 161 0.4202 3.8852118414884906E-01
3R_9949582_SNP T C 0.1148 21 162 0.8821 9.0005083953169940E-01
3R_9949695_SNP G A 0.1164 22 167 0.3249 2.7256128983740335E-01
3R_9949744_SNP T A 0.1925 36 151 0.4832 4.4938389201099027E-01
3R_9949763_SNP G A 0.08081 16 182 0.1357 1.4066814094088109E-01
3R_9949781_SNP C T 0.1944 35 145 0.5144 4.3886955752942958E-01
3R_9949909_SNP T A 0.06806 13 178 0.643 6.1697537538745173E-01
3R_9949921_SNP A G 0.4372 80 103 0.01809 1.1938706601475370E-02
3R_9950050_SNP T C 0.1758 32 150 0.3237 2.1483975760455742E-01
3R_9950136_SNP G C 0.2021 39 154 0.1297 1.0325753621005784E-01
3R_9950196_SNP C T 0.1858 34 149 0.3786 3.0513295203553847E-01
3R_9950278_SNP C T 0.4973 93 94 0.1188 8.7530632575583578E-02
3R_9950467_SNP T C 0.4649 86 99 0.4164 3.8240269650542658E-01
3R_9950485_SNP A C 0.4754 87 96 0.1314 1.3051363522731207E-01
3R_9950489_SNP C T 0.2295 42 141 0.3033 2.5919399530011744E-01
3R_9950503_SNP T C 0.4365 79 102 0.411 3.5159990262079754E-01
3R_9950506_SNP A G 0.1368 26 164 0.186 1.7460477303563193E-01
3R_9950515_SNP T G 0.4556 82 98 0.3716 4.1927395996164041E-01
3R_9950566_SNP T C 0.3027 56 129 0.3363 2.9509685118782447E-01
3R_9950627_SNP A C 0.2446 45 139 0.2677 2.5113084560625165E-01
3R_9950782_SNP G T 0.1117 22 175 0.8649 7.1710053128103890E-01
3R_9950784_SNP C A 0.4056 73 107 0.9785 9.7227139925560557E-01
3R_9950790_SNP C T 0.1316 25 165 0.1636 1.4830141144336828E-01
3R_9950932_SNP A G 0.1804 35 159 0.1641 1.5833813339966618E-01
3R_9950994_SNP T C 0.4011 73 109 0.7476 6.1939123376180927E-01
3R_9951241_SNP T A 0.1551 29 158 0.8562 7.2086585832355832E-01
3R_9951270_SNP T G 0.07614 15 182 0.08602 4.5185957234504900E-02
3R_9951276_SNP T A 0.3516 64 118 0.2672 2.9384924457762973E-01
3R_9951278_SNP G T 0.07143 14 182 0.08571 4.6118581347652253E-02
3R_9951279_SNP C G 0.07576 15 183 0.08753 4.7036607617313562E-02
3R_9951286_SNP T A 0.1701 33 161 0.2547 2.4471851398946498E-01
3R_9951312_SNP A G 0.114 22 171 0.6282 5.3842579330557050E-01
3R_9951315_DEL C GTTTTT 0.485 81 86 0.7972 7.7582073319771128E-01
3R_9951326_SNP G A 0.1762 34 159 0.2543 2.4294410998448235E-01
3R_9951347_SNP T A 0.178 34 157 0.1847 1.5204698772733549E-01
3R_9951381_SNP T C 0.1813 35 158 0.1867 1.7693320210113073E-01
3R_9951448_SNP T C 0.1804 35 159 0.2117 1.9956258995689979E-01
3R_9951489_SNP G A 0.1692 33 162 0.2557 2.4598264999173391E-01
3R_9951502_SNP T C 0.1744 34 161 0.2204 2.0661355427328798E-01
3R_9951513_SNP T C 0.07179 14 181 0.05475 2.4616034611679782E-02
3R_9951541_SNP T A 0.1735 34 162 0.1683 1.6094338371749362E-01
3R_9951544_SNP A C 0.4862 88 93 0.7203 6.8805373746409682E-01
3R_9951627_SNP A T 0.1633 32 164 0.2574 2.6571013642974606E-01
3R_9951634_SNP A C 0.1684 33 163 0.2379 2.6224593796599061E-01
3R_9951635_SNP G A 0.1641 32 163 0.1883 1.8885641867573744E-01
3R_9951655_SNP G A 0.1633 32 164 0.2732 2.6375623756723587E-01
3R_9951657_SNP G A 0.05612 11 185 0.3998 4.5278057459489973E-01
3R_9951663_SNP A G 0.4833 87 93 0.8885 9.5600863329769159E-01
3R_9951715_SNP G T 0.4862 88 93 0.9355 9.2460948774789475E-01
3R_9951721_SNP C A 0.4663 83 95 0.8245 7.5885202725854173E-01
3R_9951802_SNP T A 0.228 44 149 0.0221 1.1152489076676327E-02
3R_9951805_SNP G T 0.319 52 111 0.085 5.8246232614923676E-02
3R_9951811_SNP T C 0.07487 14 173 0.7885 9.3413981451083705E-01
3R_9951912_SNP C T 0.1858 34 149 0.9454 9.4228230104520216E-01
3R_9951951_SNP T C 0.1803 33 150 0.8958 8.2892578373216685E-01
3R_9952347_SNP T C 0.1354 26 166 0.6238 4.8661458796632184E-01
3R_9952431_SNP A G 0.172 32 154 0.9271 8.2835789808682447E-01
3R_9952440_SNP G A 0.4396 80 102 0.1384 1.0869867870294725E-01
3R_9952486_SNP A C 0.1848 34 150 0.9859 8.3794071940208492E-01
3R_9952521_SNP G A 0.2363 43 139 0.9698 8.9552128705773004E-01
3R_9952530_SNP A G 0.1134 22 172 0.2358 2.6695516791385343E-01
3R_9952539_SNP A C 0.1813 33 149 0.906 8.1902972341449409E-01
3R_9952572_SNP T C 0.1173 23 173 0.2247 2.2037599449692868E-01
3R_9952743_SNP C T 0.2011 37 147 0.916 8.4956940313224416E-01
3R_9952755_SNP C T 0.2022 37 146 0.9408 8.3020558909966058E-01
3R_9953136_SNP T C 0.2275 43 146 0.9418 8.2915118373975039E-01
3R_9953220_SNP G C 0.1237 24 170 0.5894 5.3260867709672599E-01
3R_9953244_SNP A G 0.4655 81 93 0.3199 1.8032125312192981E-01
3R_9953253_SNP C G 0.4809 88 95 0.3997 2.7454301645440848E-01
3R_9953271_SNP G A 0.4804 86 93 0.4337 4.2102225103651736E-01
3R_9953274_SNP T C 0.4659 82 94 0.5719 4.7826698904118270E-01
3R_9953358_SNP T C 0.2162 40 145 0.904 9.7369313432712790E-01
3R_9953364_SNP A G 0.4746 84 93 0.9816 8.5310557312589497E-01
3R_9953469_SNP C T 0.4586 83 98 0.2842 2.9897858094811380E-01
3R_9953478_SNP A C 0.4565 84 100 0.1869 1.7491539837270709E-01
3R_9953490_SNP T C 0.2108 39 146 0.9081 9.6329358641899043E-01
3R_9953514_SNP T C 0.4048 68 100 0.54 4.8515555651019115E-01
3R_9953583_SNP T C 0.3702 67 114 0.535 4.6620690644940921E-01
3R_9953739_SNP C T 0.4839 90 96 0.1828 1.3726513218006120E-01
3R_9953814_SNP A G 0.1152 22 169 0.8892 8.9971198855183010E-01
3R_9953910_SNP T C 0.4385 82 105 0.04022 1.6712912881222924E-02
3R_9953922_SNP T C 0.4402 81 103 0.03334 1.6389372662363656E-02
3R_9953937_SNP A C 0.4378 81 104 0.03988 1.9220139411525922E-02
3R_9954000_SNP C T 0.1885 36 155 0.2783 1.5601846925712237E-01
3R_9954014_SNP T C 0.2043 38 148 0.02543 9.7166414104433128E-03
3R_9954016_SNP T A 0.2065 38 146 0.02218 7.2622996890300542E-03
3R_9954024_SNP G T 0.08205 16 179 0.04956 1.0496084489775284E-02
3R_9954032_SNP T C 0.4565 84 100 0.0511 2.9695122855551693E-02
3R_9954053_SNP T C 0.09524 18 171 0.9275 9.6555793621720087E-01
3R_9954147_SNP A G 0.3778 68 112 0.6796 5.9265365922177538E-01
3R_9954171_SNP A G 0.06091 12 185 0.3202 2.8237243216018260E-01
3R_9954174_SNP C T 0.2833 51 129 0.515 4.7362649296352155E-01
3R_9954225_SNP T C 0.09184 18 178 0.6817 5.6034309663933013E-01
3R_9954246_SNP A G 0.08718 17 178 0.7447 6.3127030032575138E-01
3R_9954270_SNP A T 0.3048 57 130 0.9254 8.1153727411792165E-01
3R_9954336_SNP G A 0.08673 17 179 0.7714 6.7157327669116040E-01
3R_9954555_SNP C A 0.1383 26 162 0.4585 6.8985175166325474E-01
3R_9954651_SNP G C 0.1376 26 163 0.5854 8.0827327599777643E-01
3R_9954663_SNP G C 0.4778 86 94 0.9729 6.7192294042533574E-01
3R_9954669_SNP C T 0.486 87 92 0.9421 7.4002181238942055E-01
3R_9954837_SNP A C 0.4677 87 99 0.6936 7.7558320245096124E-01
3R_9955053_SNP C T 0.123 23 164 0.8326 9.3226968403228916E-01
3R_9955085_SNP A T 0.4641 84 97 0.4751 3.8220288406470326E-01
3R_9955109_SNP A G 0.2486 45 136 0.9355 8.2505546023090548E-01
3R_9955163_SNP G A 0.4749 85 94 0.7038 9.6636548558199797E-01
3R_9955254_SNP C T 0.4044 74 109 0.463 6.2752085949380232E-01
3R_9955262_SNP A G 0.1026 20 175 0.3011 3.0427624154444566E-01
3R_9955331_SNP T C 0.3369 63 124 0.1695 1.4742731149232779E-01
3R_9955343_SNP A G 0.09794 19 175 0.2709 2.6110045722070341E-01
3R_9955469_SNP G T 0.1183 22 164 0.6498 8.2830500099007420E-01
3R_9955477_SNP A G 0.1323 25 164 0.7801 9.4904111425376647E-01
3R_9955478_SNP A T 0.1243 23 162 0.8299 9.2100343832616738E-01
3R_9955481_SNP T G 0.2265 41 140 0.178 8.6207714329246121E-02
3R_9955554_SNP T G 0.2366 44 142 0.1142 3.5073043057626138E-02
3R_9955681_SNP G T 0.1099 21 170 0.2038 1.4939262318927571E-01
3R_9955712_INS ATTTGTAATAATAATTT A 0.07895 15 175 0.6146 7.6986910630536576E-01
3R_9955732_DEL T TTT 0.1173 23 173 0.3957 4.4647972009463166E-01
3R_9955740_DEL G GAGGGCAAAT 0.1444 27 160 0.107 2.8729331344888955E-02
3R_9955766_SNP A T 0.1505 28 158 0.08749 2.3037824387179540E-02
3R_9955769_SNP T G 0.1186 23 171 0.3361 2.9865048173109332E-01
3R_9955770_SNP G T 0.125 24 168 0.3953 3.6625558354406185E-01
3R_9955774_INS AAA A 0.1186 23 171 0.3361 2.9865048173109332E-01
3R_9955781_SNP T A 0.114 22 171 0.2946 2.7775353067215802E-01
3R_9955782_SNP G T 0.1192 23 170 0.3352 2.9497203324864629E-01
3R_9955785_DEL A AATTT 0.1186 23 171 0.3361 2.9865048173109332E-01
3R_9955790_SNP G T 0.1551 29 158 0.0949 2.8457159302962550E-02
3R_9955791_SNP G T 0.1094 21 171 0.2655 2.1999283423417859E-01
3R_9955808_SNP G T 0.1561 27 146 0.3902 3.8940145364943768E-01
3R_9955817_SNP G A 0.1792 31 142 0.9866 9.2230338040249327E-01
3R_9955818_SNP A T 0.06806 13 178 0.02915 1.2153829374915203E-02
3R_9955819_DEL A ACGTT 0.06771 13 179 0.02807 1.1699556015141534E-02
3R_9955840_SNP G T 0.09326 18 175 0.1105 9.6184770647686491E-02
3R_9955887_SNP T C 0.1158 22 168 0.592 4.2133786083220670E-01
3R_9955988_SNP A G 0.3497 64 119 0.8425 8.7356597058518748E-01
3R_9956116_SNP T G 0.08763 17 177 0.5449 6.3307312070409272E-01
3R_9956181_SNP A G 0.1803 33 150 0.6697 7.0446390970718542E-01
3R_9956245_SNP T C 0.07292 14 178 0.4524 5.4444220494041740E-01
3R_9956277_DEL C CC 0.1937 37 154 0.09049 9.3735005558264861E-02
3R_9956362_SNP G C 0.3716 68 115 0.7263 9.0769326576029774E-01
3R_9956409_SNP T C 0.2692 49 133 0.5599 4.7036231486469171E-01
3R_9956431_DEL T TCTTAAAAAT 0.06701 13 181 0.1221 2.0386777910238740E-01
3R_9956492_SNP C A 0.08122 16 181 0.1584 9.2191686343578105E-02
3R_9956546_SNP T C 0.2067 37 142 0.06775 6.6666984257955336E-02
3R_9956552_SNP T C 0.2778 50 130 0.143 1.2670474936874632E-01
3R_9956564_SNP A T 0.1202 22 161 0.8516 8.2559362432861283E-01
3R_9956578_SNP C G 0.1546 30 164 0.5159 5.2369195701915405E-01
3R_9956627_SNP A G 0.2391 44 140 0.08455 6.1993409458924592E-02
3R_9956693_SNP T C 0.05612 11 185 0.8719 9.2148165589963238E-01
3R_9956702_SNP G A 0.3652 65 113 0.05921 3.0710235980523502E-02
3R_9956730_SNP T C 0.06667 13 182 0.71 7.4351229108570527E-01
3R_9956819_SNP C G 0.2332 45 148 0.2129 2.5397098306854216E-01
3R_9956882_SNP T C 0.3204 58 123 0.1946 1.5961143557690083E-01
3R_9956935_DEL A ATTATAAATA 0.2253 41 141 0.2164 1.6766883326950721E-01
3R_9956957_SNP C T 0.08718 17 178 0.3567 4.9150552151725990E-01
3R_9956959_SNP A T 0.1152 22 169 0.7057 5.8967819484649575E-01
3R_9956960_SNP T G 0.1053 20 170 0.5064 4.9089341470570313E-01
3R_9956962_SNP A T 0.1058 20 169 0.5824 5.1290800419624039E-01
3R_9956966_SNP A T 0.1005 19 170 0.6411 5.6453318942009267E-01
3R_9956967_INS TTTA T 0.1892 35 150 0.08998 4.4885716160051492E-02
3R_9956970_DEL A TG 0.1053 20 170 0.6808 5.9092562310372554E-01
3R_9956973_SNP G T 0.1902 35 149 0.09479 4.6948963035218408E-02
3R_9956976_SNP T A 0.1848 34 150 0.0931 4.2214495119464894E-02
3R_9956979_SNP A T 0.114 22 171 0.7431 6.3080033501492516E-01
3R_9956982_SNP T A 0.114 22 171 0.6909 6.0261078623496511E-01
3R_9956985_INS AAA A 0.1146 22 170 0.7069 5.9917624194356089E-01
3R_9956986_INS TATTT T 0.1564 28 151 0.04934 3.4691122116043943E-02
3R_9956990_INS AAT A 0.1657 30 151 0.1263 5.0452269677213946E-02
3R_9956993_SNP T A 0.1006 18 161 0.5097 7.3356413541935961E-01
3R_9956994_SNP A T 0.1525 27 150 0.1434 5.9677105579857344E-02
3R_9956997_SNP G A 0.3297 61 124 0.08281 3.5146273652890442E-02
3R_9957001_SNP G A 0.1383 26 162 0.1151 1.0382682068286597E-01
3R_9957020_SNP T C 0.4728 87 97 0.05396 2.4402589103190299E-02
3R_9957062_SNP T G 0.08673 17 179 0.1876 1.2305731404498588E-01
3R_9957063_SNP C G 0.07143 14 182 0.194 2.5430110062141520E-01
3R_9957065_SNP T G 0.06806 13 178 0.2536 2.0336754432978965E-01
3R_9957071_SNP C T 0.2022 37 146 0.2484 1.4452347092697726E-01
3R_9957101_SNP G T 0.0582 11 178 0.2464 1.8419110375400116E-01
3R_9957168_SNP A C 0.3466 61 115 0.1096 7.4308652755020160E-02
3R_9957211_SNP A T 0.0582 11 178 0.3651 3.1251257580099912E-01
3R_9957213_SNP C T 0.1099 20 162 0.3196 2.9034941956543348E-01
3R_9957221_SNP A T 0.05759 11 180 0.3632 3.1033693107638638E-01
3R_9957225_SNP T G 0.1722 31 149 0.6465 7.4691169611609953E-01
3R_9957226_SNP A T 0.09948 19 172 0.003718 3.3442017477729995E-03
3R_9957229_SNP A G 0.05882 11 176 0.3785 3.2241106182152934E-01
3R_9957245_SNP C T 0.1124 20 158 0.2909 2.5706937973692590E-01
3R_9957261_SNP A T 0.3672 65 112 0.0132 6.5289830246567822E-03
3R_9957327_SNP G A 0.0582 11 178 0.254 2.2429483188581201E-01
3R_9957405_SNP C T 0.08247 16 178 0.4443 3.2929279833269443E-01
3R_9957427_SNP G C 0.05076 10 187 0.2817 1.7792519964977460E-01
3R_9957504_SNP T C 0.07368 14 176 0.6633 7.5080279841258768E-01
3R_9957544_SNP A T 0.3611 65 115 0.5475 5.3659346698105626E-01
3R_9957632_DEL A AAA 0.05729 11 181 0.7412 8.0513992052593653E-01
3R_9957651_SNP T G 0.07812 15 177 0.5501 3.8259314152509971E-01
3R_9957654_SNP T A 0.07895 15 175 0.5342 3.8867410357185739E-01
3R_9957706_SNP G T 0.07143 13 169 0.8121 8.6146796348845756E-01
3R_9957757_SNP T G 0.1088 21 172 0.3273 3.9846715303524372E-01
3R_9957910_SNP C T 0.4831 86 92 0.5797 6.0205044850247391E-01
3R_9957951_SNP A G 0.07614 15 182 0.6463 9.4198631703205404E-01
3R_9958006_SNP T C 0.0733 14 177 0.3518 3.2849510791110426E-01
3R_9958027_SNP C A 0.1016 19 168 0.6123 6.6603391992733130E-01
3R_9958070_SNP A G 0.2312 43 143 0.3766 2.3895417569666211E-01
3R_9958074_SNP G A 0.2312 43 143 0.3695 2.3398601053147761E-01
3R_9958102_SNP A T 0.4057 71 104 0.01404 1.1604445715547324E-02
3R_9958113_INS TATAATATA T 0.1514 28 157 0.3543 2.6058501431759173E-01
3R_9958130_SNP T A 0.1413 26 158 0.2665 1.9058381666186541E-01
3R_9958138_INS AGGGACTA A 0.1326 24 157 0.2526 3.1943080754910569E-01
3R_9958143_SNP T G 0.1173 21 158 0.3146 4.3652278219636553E-01
3R_9958164_SNP A G 0.1207 21 153 0.2488 3.7162740981318521E-01
3R_9958183_SNP T A 0.1356 24 153 0.5999 5.1268026279244161E-01
3R_9958339_SNP A G 0.467 85 97 0.04589 2.6431180623146807E-02
3R_9958347_SNP G C 0.4127 78 111 0.3809 2.5537561754695182E-01
3R_9958352_SNP G C 0.1398 26 160 0.4674 5.5794969931481742E-01
3R_9958481_SNP A G 0.1164 22 167 0.2337 1.2286934841852337E-01
3R_9958515_SNP A G 0.2056 37 143 0.7837 8.3136212035528179E-01
3R_9958520_SNP T G 0.3125 60 132 0.3922 3.8859299668819502E-01
3R_9958533_SNP G T 0.2011 36 143 0.5493 4.8128516336879790E-01
3R_9958539_SNP T A 0.209 37 140 0.5369 3.7255539934705972E-01
3R_9958564_SNP A G 0.2757 51 134 0.1419 8.8392091210931723E-02
3R_9958587_SNP G C 0.3989 73 110 0.4509 2.5915535695241199E-01
3R_9958589_SNP C T 0.3743 67 112 0.3216 1.6718004894702432E-01
3R_9958653_SNP A G 0.1746 33 156 0.8086 6.8703166364668089E-01
3R_9958778_SNP G A 0.459 84 99 0.1448 8.3019115845286165E-02
3R_9958779_SNP A T 0.1383 26 162 0.07356 6.7770604498748041E-02
3R_9958935_SNP A C 0.4682 81 92 0.4729 4.2126976274741612E-01
3R_9959045_SNP G A 0.2967 54 128 0.3311 5.5428328967275609E-01
3R_9959049_SNP T A 0.2944 53 127 0.6532 9.5195465830904347E-01
3R_9959171_INS AA A 0.3743 64 107 0.7243 4.6135618874885265E-01
3R_9959245_SNP T G 0.3069 58 131 0.09994 8.3417327775433980E-02
3R_9959246_SNP G T 0.3016 57 132 0.1 8.0422279213596085E-02
3R_9959300_SNP T C 0.2819 53 135 0.2305 1.3385376636758073E-01
3R_9959340_SNP T C 0.05789 11 179 0.8189 5.9439937546105903E-01
3R_9959344_SNP A G 0.2618 50 141 0.03429 2.2959791198960734E-02
3R_9959383_SNP C T 0.06122 12 184 0.4135 3.4176791012544183E-01
3R_9959423_SNP C T 0.2461 47 144 0.933 7.3810248379583621E-01
3R_9959677_SNP A G 0.2888 54 133 0.4355 3.7014746478338867E-01
3R_9959711_SNP A T 0.06842 13 177 0.001027 8.1684102720770344E-04
3R_9959758_SNP T A 0.0625 12 180 0.2475 3.1052248193361298E-01
3R_9959766_SNP T C 0.3459 64 121 0.1532 8.0199890244138983E-02
3R_9959791_SNP G T 0.2649 49 136 0.1539 1.2895570419658875E-01
3R_9959856_SNP T C 0.07937 15 174 0.278 4.3133784400095609E-01
3R_9959969_SNP A C 0.1946 36 149 0.3191 2.7751760425915029E-01
3R_9960032_SNP G A 0.3429 60 115 0.3071 3.6515903986068177E-01
3R_9960033_SNP C T 0.3409 60 116 0.3044 3.6560697623283822E-01
3R_9960078_MNP ATT TCA 0.07772 15 178 0.1644 1.4420737483681634E-01
3R_9960134_SNP C A 0.07368 14 176 0.118 7.7452539749678279E-02
3R_9960143_DEL A ACGAACTATTTAA 0.06215 11 166 0.844 8.3901215879854318E-01
3R_9960183_SNP G T 0.1596 30 158 0.3085 3.5607649614081549E-01
3R_9960186_SNP C A 0.1526 29 161 0.4104 4.7466097970293408E-01
3R_9960187_SNP C T 0.1571 30 161 0.2974 3.6142220997831387E-01
3R_9960209_SNP A C 0.1399 27 166 0.3677 3.9912607253198817E-01
3R_9960290_SNP T C 0.246 46 141 0.1953 1.6364107197471323E-01
3R_9960346_INS GTT G 0.1288 21 142 0.8749 9.7179654552034334E-01
3R_9960352_INS TCT T 0.06771 13 179 0.4447 5.6142797286036772E-01
3R_9960366_SNP A C 0.1649 32 162 0.7685 6.8507772791814758E-01
3R_9960450_SNP G C 0.08763 17 177 0.1896 2.5422336179048466E-01
3R_9960510_SNP G A 0.2787 51 132 0.7917 9.9320895746959870E-01
3R_9960587_SNP G A 0.1026 20 175 0.746 7.5164929056931218E-01
3R_9960599_SNP T C 0.1026 20 175 0.746 7.5164929056931218E-01
3R_9960631_DEL T TTGGCATTATTATTCATGT 0.1158 22 168 0.8838 9.4994921733311866E-01
3R_9960793_SNP C G 0.07273 12 153 0.5824 5.3926186829673595E-01
3R_9960823_SNP C T 0.06952 13 174 0.5366 6.0456808101707871E-01
3R_9960824_SNP T C 0.05946 11 174 0.3785 3.8948365019391573E-01
3R_9960850_SNP G A 0.05528 11 188 0.2297 1.7966208525178629E-01
3R_9960863_SNP G A 0.08205 16 179 0.3599 4.6090120382847433E-01
3R_9960891_SNP G A 0.1587 30 159 0.637 5.0477167048817373E-01
3R_9960955_SNP A G 0.09137 18 179 0.6587 6.5675044846231923E-01
3R_9960968_SNP T C 0.09231 18 177 0.0117 1.9843115705251844E-02
3R_9960996_SNP A C 0.09694 19 177 0.7323 6.9948815177062984E-01
3R_9961017_SNP T G 0.08163 16 180 0.6726 6.4558434584770530E-01
3R_9961020_SNP T C 0.375 69 115 0.1366 1.0486043589369165E-01
3R_9961024_SNP T A 0.06701 13 181 0.0003621 3.8976516315815277E-04
3R_9961027_SNP A C 0.3867 70 111 0.2023 1.6198387453288443E-01
3R_9961042_SNP T C 0.1809 34 154 0.9652 5.9157461087247376E-01
3R_9961111_SNP C A 0.2606 49 139 0.5822 6.6964774033897156E-01
3R_9961160_SNP T C 0.06736 13 180 0.4228 3.4969443758408847E-01
3R_9961252_SNP T G 0.08556 16 171 0.1143 1.3906637860975934E-01
3R_9961258_SNP C T 0.4246 76 103 0.6884 7.4289654614451162E-01
3R_9961307_SNP A G 0.09524 18 171 0.3551 3.0924204595471272E-01
3R_9961333_SNP A G 0.4432 78 98 0.4451 6.1833913774872495E-01
3R_9961337_SNP A T 0.3678 64 110 0.5061 4.4090623270659368E-01
3R_9961404_SNP C T 0.09043 17 171 0.7793 9.7202193647717305E-01
3R_9961409_SNP C G 0.4033 73 108 0.6398 4.0956361682398845E-01
3R_9961476_SNP G T 0.4022 74 110 0.9217 8.3554270382340667E-01
3R_9961477_SNP A C 0.3911 70 109 0.9058 6.4650434175641291E-01
3R_9961503_SNP T A 0.4503 77 94 0.1617 2.6952488912095895E-01
3R_9961521_SNP A C 0.08377 16 175 0.1838 1.0920766628614997E-01
3R_9961522_SNP T C 0.08718 17 178 0.2248 1.5575484206045864E-01
3R_9961536_SNP C T 0.07254 14 179 0.1157 1.3547023576278139E-01
3R_9961576_SNP A G 0.05102 10 186 0.6438 9.0169285797022170E-01
3R_9961597_SNP G A 0.06061 12 186 0.3903 5.4918890698922829E-01
3R_9961703_SNP T C 0.2727 51 136 0.2093 1.6192879529279991E-01
3R_9961714_SNP T A 0.0567 11 183 0.1298 1.2270511498963665E-01
3R_9961729_SNP T G 0.2021 38 150 0.333 3.6850939395188753E-01
3R_9961751_SNP A G 0.4611 83 97 0.8197 9.1241795157046135E-01
3R_9961764_SNP T C 0.085 17 183 0.5095 6.9678485644350396E-01
3R_9961805_SNP A T 0.05612 11 185 0.1215 1.0656116552970496E-01
3R_9961814_SNP A C 0.4162 77 108 0.3014 1.8885510114903148E-01
3R_9961815_SNP G A 0.4457 82 102 0.01876 1.2773051666332370E-02
3R_9961833_SNP A T 0.05102 10 186 0.1335 1.1562998060909679E-01
3R_9961889_DEL A AAAAAGTACATC 0.3098 57 127 0.7724 7.8616266787983746E-01
3R_9961902_INS AAATCATATGTT A 0.3135 58 127 0.8363 8.3361775239667057E-01
3R_9961912_SNP A G 0.2944 53 127 0.9578 9.8348214727326499E-01
3R_9961918_INS AAAC A 0.1596 30 158 0.3684 2.9860469371885201E-01
3R_9961921_SNP T A 0.1604 30 157 0.3794 3.1633982747880784E-01
3R_9961924_SNP T G 0.1649 31 157 0.4459 3.9433509812525658E-01
3R_9961938_SNP A G 0.07107 14 183 0.2235 3.5177006650149201E-01
3R_9961955_SNP G C 0.3956 72 110 0.4467 5.3536542125414377E-01
3R_9961956_SNP T G 0.3152 58 126 0.8491 8.1314231384161506E-01
3R_9961959_SNP A G 0.06701 13 181 0.2395 3.7315456749194964E-01
3R_9961961_SNP G A 0.3098 57 127 0.8665 8.2453834335002296E-01
3R_9961965_SNP G A 0.06218 12 181 0.1866 1.3480504931726200E-01
3R_9961967_SNP A C 0.153 28 155 0.5951 5.5253860259499898E-01
3R_9961998_SNP T A 0.1475 27 156 0.5439 5.6918924737096388E-01
3R_9962002_SNP T C 0.1429 26 156 0.3362 3.1708667995092910E-01
3R_9962008_SNP T C 0.3967 73 111 0.3652 4.4558887070215825E-01
3R_9962010_DEL T TCACGGTTTCTA 0.3967 73 111 0.3652 4.4558887070215825E-01
3R_9962023_DEL A AA 0.1374 25 157 0.2578 2.5231505766170914E-01
3R_9962027_SNP C T 0.3898 69 108 0.379 3.4355689758024732E-01
3R_9962030_SNP T A 0.4167 75 105 0.6184 7.3296621751471169E-01
3R_9962051_SNP A G 0.3313 54 109 0.5562 5.3945411469965010E-01
3R_9962057_SNP C T 0.3851 67 107 0.38 4.2090322726569440E-01
3R_9962059_DEL A ATGTTTC 0.3807 67 109 0.3247 3.7717438537455072E-01
3R_9962071_SNP T A 0.3094 56 125 0.8026 7.6780859231859577E-01
3R_9962074_SNP G C 0.1354 26 166 0.3502 3.4179015646733679E-01
3R_9962080_SNP C T 0.1146 22 170 0.4316 3.7075436840381126E-01
3R_9962100_DEL A AACTACA 0.3923 71 110 0.3878 4.8950262989569615E-01
3R_9962113_SNP C G 0.3911 70 109 0.3767 4.6497744502032556E-01
3R_9962143_SNP A G 0.1892 35 150 0.2172 1.6169762190263059E-01
3R_9962249_SNP G T 0.4098 75 108 0.1864 1.4244682602760483E-01
3R_9962294_SNP A G 0.1005 19 170 0.9847 9.8128579267702287E-01
3R_9962295_SNP A G 0.1237 24 170 0.9131 9.6381058369946204E-01
3R_9962339_SNP T G 0.235 43 140 0.1151 1.1884395107411383E-01
3R_9962352_SNP A G 0.1071 21 175 0.7785 8.7542370018973115E-01
3R_9962383_SNP G A 0.1421 27 163 0.9158 8.5701761526917153E-01
3R_9962392_SNP G T 0.2649 49 136 0.6181 6.8527871326664680E-01
3R_9962432_SNP A G 0.246 46 141 0.6729 5.1825652185860949E-01
3R_9962486_SNP G C 0.1623 31 160 0.1884 2.5550551826124157E-01
3R_9962491_SNP C A 0.3464 62 117 0.008692 1.7177066027216557E-02
3R_9962497_SNP T C 0.1696 29 142 0.1119 5.1724923932050741E-02
3R_9962525_SNP T A 0.05128 10 185 0.7864 9.7701580089065942E-01
3R_9962541_SNP G A 0.3575 64 115 0.2495 1.7321688426968340E-01
3R_9962546_SNP T A 0.3483 62 116 0.1841 1.2549687072101556E-01
3R_9962633_SNP A C 0.2713 51 137 0.9632 9.6319123271107443E-01
3R_9962684_SNP T G 0.3855 69 110 0.5085 6.4362052101692435E-01
3R_9962687_SNP A T 0.0603 12 187 0.938 9.6828469535243000E-01
3R_9962693_SNP T G 0.2461 47 144 0.6658 7.2937329493661085E-01
3R_9962694_SNP A C 0.09326 18 175 0.1392 9.9791706170606509E-02
3R_9962703_SNP C T 0.2086 39 148 0.1146 1.8691230951956439E-01
3R_9962708_SNP T C 0.1868 34 148 0.1079 1.0931484418881754E-01
3R_9962759_DEL AC G 0.1559 29 157 0.9345 9.7722511662728861E-01
3R_9962773_SNP G A 0.4536 83 100 0.1453 2.3393037206452683E-01
3R_9962797_SNP A G 0.5 91 91 0.1541 2.0664132561846493E-01
3R_9962811_SNP A T 0.09744 19 176 0.3003 4.3663768121925961E-01
3R_9962823_SNP G T 0.1231 24 171 0.08013 1.3757987299043262E-01
3R_9962829_SNP C A 0.2031 39 153 0.2742 4.2439866203746313E-01
3R_9962850_SNP G A 0.07143 14 182 0.5886 7.4113315484698139E-01
3R_9962853_SNP A C 0.1026 20 175 0.7272 8.8936854565273504E-01
3R_9963026_DEL C CAAC 0.4677 87 99 0.6949 6.7485967767471866E-01
3R_9963034_SNP A G 0.4731 88 98 0.1486 1.6483984615123604E-01
3R_9963035_DEL A AC 0.2979 56 132 0.6254 8.0645080487678555E-01
3R_9963039_SNP T G 0.2973 55 130 0.7526 9.6328290544290252E-01
3R_9963041_SNP G C 0.2957 55 131 0.8724 9.5404565782834116E-01
3R_9963116_SNP G A 0.1771 34 158 0.5689 5.8316789982485484E-01
3R_9963126_SNP G C 0.1158 22 168 0.9107 9.4530581506626554E-01
3R_9963163_SNP T C 0.3172 59 127 0.3035 3.3270167083039481E-01
3R_9963171_DEL T TT 0.2659 46 127 0.5578 4.4502603439928001E-01
3R_9963224_SNP T C 0.1799 34 155 0.8177 7.8368131753730896E-01
3R_9963234_SNP A T 0.2527 47 139 0.1159 1.1951603533185617E-01
3R_9963236_SNP T C 0.3575 64 115 0.4402 4.3310804923674784E-01
3R_9963274_SNP A G 0.1036 20 173 0.5266 7.7493531665929205E-01
3R_9963311_SNP T C 0.3516 64 118 0.6125 5.3275296172491537E-01
3R_9963312_SNP A C 0.4444 80 100 0.4438 3.4476783503593766E-01
3R_9963314_SNP A T 0.4389 79 101 0.514 4.1847623179404614E-01
3R_9963322_SNP T A 0.4407 78 99 0.3954 2.9703927538197183E-01
3R_9963345_SNP C T 0.2841 50 126 0.05857 5.4073924890499357E-02
3R_9963355_SNP A G 0.4244 73 99 0.249 1.5135553593684858E-01
3R_9963359_SNP A T 0.3837 66 106 0.6566 5.4875400773433980E-01
3R_9963363_SNP G T 0.3855 64 102 0.2791 1.9143680977234057E-01
3R_9963365_SNP A C 0.3815 66 107 0.2549 2.2236515055320538E-01
3R_9963368_SNP A T 0.1323 25 164 0.4884 4.1237055632267294E-01
3R_9963385_SNP G T 0.2 35 140 0.3854 3.5897880508029290E-01
3R_9963388_SNP T A 0.4114 72 103 0.2986 2.4855111238405614E-01
3R_9963390_SNP T C 0.1793 33 151 0.2818 2.9545891528469859E-01
3R_9963406_SNP G T 0.1657 30 151 0.3729 5.3469631507991211E-01
3R_9963411_SNP T A 0.1585 29 154 0.7178 6.6379821410403250E-01
3R_9963416_SNP T C 0.1237 23 163 0.8156 8.3522293771639333E-01
3R_9963423_SNP A G 0.06878 13 176 0.3277 3.1873912284494388E-01
3R_9963429_SNP A C 0.264 47 131 0.6458 5.1791722986177835E-01
3R_9963480_SNP T G 0.05181 10 183 0.4895 6.7772719712190377E-01
3R_9963483_SNP T A 0.05759 11 180 0.3109 8.1348893955166457E-01
3R_9963507_SNP T A 0.1562 30 162 0.2806 2.5710188956034008E-01
3R_9963508_SNP A G 0.1554 30 163 0.2442 1.3027659354721510E-01
3R_9963512_SNP A C 0.3591 65 116 0.3687 3.1940176719600022E-01
3R_9963553_SNP T C 0.1737 33 157 0.6238 7.7022269954583911E-01
3R_9963622_SNP A G 0.2251 43 148 0.887 8.7072831843159360E-01
3R_9963646_SNP T C 0.355 60 109 0.1758 1.6900073005799132E-01
3R_9963647_SNP T C 0.07614 15 182 0.01546 3.3362835323589780E-02
3R_9963648_SNP T G 0.07692 15 180 0.01613 3.3335738021247896E-02
3R_9963740_SNP T A 0.06701 13 181 0.9992 8.3002560719607255E-01
3R_9963760_SNP T A 0.05076 10 187 0.8652 9.2244078426065590E-01
3R_9963796_SNP C G 0.07692 15 180 0.155 1.5719477913650526E-01
3R_9963864_SNP G C 0.3825 70 113 0.1239 1.7002908625070690E-01
3R_9963911_SNP T C 0.3333 63 126 0.5396 5.0633087421731360E-01
3R_9963987_SNP A G 0.07576 15 183 0.342 5.4392765330112702E-01
3R_9964222_SNP A T 0.09184 18 178 0.6021 5.8319181971100953E-01
3R_9964256_SNP T C 0.07216 14 180 0.2451 3.2329207352767886E-01
3R_9964257_SNP C A 0.2204 41 145 0.8205 7.9340171705621565E-01
3R_9964358_SNP A T 0.1458 28 164 0.3235 3.9859419761584325E-01
3R_9964362_SNP A G 0.06701 13 181 0.5285 5.7523890433041980E-01
3R_9964371_SNP C T 0.06154 12 183 0.1181 1.6316622560717531E-01
3R_9964472_SNP A C 0.0625 12 180 0.3588 6.1282533579565501E-01
3R_9964496_SNP G A 0.05789 11 179 0.4989 5.5344804930382474E-01
3R_9964529_DEL C CATT 0.1337 25 162 0.4501 6.3566777139147579E-01
3R_9964607_SNP G A 0.375 66 110 0.6158 4.5713012115952323E-01
3R_9964641_SNP G A 0.2938 52 125 0.3139 3.4543136889034665E-01
3R_9964649_SNP T G 0.3167 57 123 0.6612 6.4919314229198721E-01
3R_9964654_SNP A G 0.3296 59 120 0.8616 8.3830194505120526E-01
3R_9964679_SNP C T 0.05789 11 179 0.3626 4.1962993638988588E-01
3R_9964736_SNP C G 0.3892 72 113 0.8427 6.4977715670107039E-01
3R_9964759_SNP A T 0.06186 12 182 0.4789 5.9046054574906548E-01
3R_9964771_SNP T C 0.1935 36 150 0.06456 2.9691101808528682E-02
3R_9964775_SNP T C 0.05556 11 187 0.9846 9.8559882155115708E-01
3R_9964807_DEL T TT 0.0565 10 167 0.2521 3.5807795636410344E-01
3R_9964971_SNP T G 0.5 93 93 0.4968 6.4337894847183963E-01
3R_9964972_SNP T C 0.07576 15 183 0.391 4.5368631983869645E-01
3R_9964973_SNP A T 0.06218 12 181 0.1032 1.4405531471947342E-01
3R_9964974_SNP T G 0.06186 12 182 0.1022 1.4392859305050587E-01
3R_9964982_SNP T G 0.413 76 108 0.2189 3.0902461846330009E-01
3R_9964984_SNP G T 0.413 76 108 0.2893 4.2807897697991493E-01
3R_9964993_SNP A C 0.05155 10 184 0.5047 6.0105222670189618E-01
3R_9965032_SNP A G 0.07107 14 183 0.436 4.2549985699194881E-01
3R_9965057_SNP T C 0.06122 12 184 0.5273 5.0611082503832616E-01
3R_9965067_DEL A ACA 0.09326 18 175 0.7104 7.0026306493451562E-01
3R_9965247_SNP G A 0.3867 70 111 0.5148 4.3388741623467697E-01
3R_9965442_SNP A G 0.4229 74 101 0.523 4.8592754395672166E-01
3R_9965484_SNP A T 0.07254 14 179 0.08465 8.3298495818135421E-02
3R_9965493_SNP A G 0.1164 22 167 0.4786 3.9685787546719731E-01
3R_9965556_SNP G C 0.1217 23 166 0.02843 6.4856348080799014E-02
3R_9965560_SNP A G 0.2865 53 132 0.3113 2.5284024333963029E-01
3R_9965567_SNP A T 0.2193 41 146 0.02897 1.6575218509655782E-02
3R_9965606_SNP C T 0.06383 12 176 0.9725 8.9916904430343425E-01
3R_9965616_SNP G A 0.0829 16 177 0.07056 7.6258764893066197E-02
3R_9965651_SNP A T 0.06915 13 175 0.6118 9.4319054441309902E-01
3R_9965653_SNP T C 0.2065 38 146 0.3153 1.1135996497013001E-01
3R_9965663_SNP A T 0.117 22 166 0.1301 6.7985928775198642E-02
3R_9965668_SNP G A 0.1176 22 165 0.1189 5.8099831718799171E-02
3R_9965685_DEL T GG 0.06316 12 178 0.2722 3.1654463441864022E-01
3R_9965685_SNP T G 0.09302 16 156 0.09568 8.6495580329181698E-02
3R_9965687_SNP A G 0.0733 14 177 0.2322 3.9852053075565130E-01
3R_9965728_SNP C A 0.125 24 168 0.311 2.3502028711229528E-01
3R_9965734_SNP T C 0.07368 14 176 0.7571 8.6878181824508216E-01
3R_9965753_SNP T C 0.2135 38 140 0.3094 6.0742798272847109E-01
3R_9965796_SNP G A 0.1264 23 159 0.7722 7.0648597771312838E-01
3R_9965920_SNP C G 0.0582 11 178 0.2377 2.3011961626811039E-01
3R_9966004_SNP T C 0.2406 45 142 0.8195 6.5063710373539640E-01
3R_9966037_SNP G C 0.2865 53 132 0.7311 5.7207962672859480E-01
3R_9966038_SNP T C 0.2251 43 148 0.06485 3.2688986721198764E-02
3R_9966137_SNP T G 0.08333 16 176 0.1989 3.3916495406810510E-01
3R_9966138_SNP A C 0.08247 16 178 0.195 3.3008053652297942E-01
3R_9966153_SNP C T 0.08333 15 165 0.1511 1.5124387941122819E-01
3R_9966240_SNP A C 0.1489 28 160 0.5498 4.3208830620342875E-01
3R_9966371_SNP T C 0.3313 55 111 0.08544 7.5277631085236121E-02
3R_9966511_SNP T G 0.06806 13 178 0.3662 4.4819241528705644E-01
3R_9966560_SNP G T 0.06557 12 171 0.3871 3.1435379579379275E-01
3R_9966602_SNP C A 0.1429 27 162 0.009283 9.1906751393828236E-03
3R_9966608_DEL G GC 0.2291 41 138 0.08908 6.4622957412062240E-02
3R_9966625_SNP C A 0.05076 10 187 0.03343 5.8537632174048476E-02
3R_9966631_SNP C G 0.1451 28 165 0.02799 2.2600635544838807E-02
3R_9966648_SNP C T 0.2581 48 138 0.09751 8.2687348492403501E-02
3R_9966654_INS TACAT T 0.05236 10 181 0.00253 2.3505226398684814E-03
3R_9966661_SNP G A 0.1523 30 167 0.04473 4.2132251533430545E-02
3R_9966687_SNP C A 0.1094 21 171 0.7926 6.9081829734232936E-01
3R_9966693_DEL T TCC 0.1075 20 166 0.7595 6.8529359574697413E-01
3R_9966720_SNP A G 0.05612 11 185 0.1729 2.0724697154332572E-01
3R_9966731_SNP A G 0.2 38 152 0.938 6.2749822935411226E-01
3R_9966750_SNP G C 0.1164 22 167 0.5856 4.7413063859050231E-01
3R_9966800_SNP C T 0.4945 90 92 0.1657 1.8497157804267139E-01
3R_9966804_SNP C T 0.4749 85 94 0.1616 2.1029695055315245E-01
3R_9966816_SNP A C 0.1667 31 155 0.5905 8.3951168103274587E-01
3R_9966867_SNP T C 0.3763 70 116 0.6738 6.2166821726082089E-01
3R_9967102_SNP T A 0.2816 49 125 0.1817 1.1840759279104718E-01
3R_9967112_SNP G T 0.467 85 97 0.5007 4.9660342427490489E-01
3R_9967314_SNP C A 0.08163 16 180 0.09913 7.7220945077086101E-02
3R_9967336_SNP T C 0.324 58 121 0.809 7.1995421563489392E-01
3R_9967394_SNP A T 0.3158 60 130 0.4109 4.4756625149972273E-01
3R_9967404_SNP C G 0.117 22 166 0.8496 8.3632778316155043E-01
3R_9967406_SNP G A 0.2834 53 134 0.1899 1.9908734310934140E-01
3R_9967439_SNP G A 0.4919 91 94 0.05304 7.3263097770752683E-02
3R_9967446_SNP G A 0.1053 20 170 0.1114 5.3825354337183454E-02
3R_9967510_SNP T G 0.0804 16 183 0.5173 3.7316379558858925E-01
3R_9967519_SNP G T 0.1947 37 153 0.3076 2.6997692334419676E-01
3R_9967528_SNP G T 0.0567 11 183 0.1228 1.5695712913139603E-01
3R_9967563_SNP A G 0.4091 72 104 0.03336 4.2239801882734886E-02
3R_9967601_SNP A C 0.2421 46 144 0.4921 2.9996858035791807E-01
3R_9967636_SNP A C 0.1978 36 146 0.4067 4.6349628041430113E-01
3R_9967638_SNP A G 0.1989 37 149 0.36 2.2721729569298865E-01
3R_9967639_SNP A C 0.1913 35 148 0.3701 1.8162121293639455E-01
3R_9967819_SNP A G 0.08247 16 178 0.08022 7.7537732037309556E-02
3R_9967859_SNP C T 0.1778 32 148 0.3516 4.1184727582186587E-01
3R_9967952_SNP A T 0.05729 11 181 0.0167 1.0249031327974008E-02
3R_9967980_SNP G C 0.07292 14 178 0.4237 2.4559759461147612E-01
3R_9967991_SNP C A 0.4246 76 103 0.2881 2.7271827654302905E-01
3R_9967992_SNP T A 0.3533 65 119 0.2282 2.0506424615897412E-01
3R_9968090_SNP T C 0.3034 54 124 0.3338 2.2745738084665834E-01
3R_9968132_SNP A G 0.06218 12 181 0.02974 2.9206088929158297E-02
3R_9968139_SNP T C 0.06218 12 181 0.02974 2.9206088929158297E-02
3R_9968284_SNP A G 0.2459 45 138 0.3178 2.9104729853702926E-01
3R_9968395_SNP G A 0.0829 16 177 0.02467 2.7002973650580062E-02
3R_9968458_SNP C A 0.4807 87 94 0.3929 3.4176862054192769E-01
3R_9968495_SNP A T 0.123 23 164 0.5792 5.8440043599778724E-01
3R_9968735_SNP G C 0.07772 15 178 0.592 3.7382123410917489E-01
3R_9968797_SNP G T 0.08163 16 180 0.5977 9.0384487976935113E-01
3R_9968838_SNP T C 0.4011 73 109 0.8534 8.8750228319677571E-01
3R_9968874_SNP A C 0.06736 13 180 0.9612 7.6745011466961433E-01
3R_9968978_SNP C G 0.125 24 168 0.9463 7.7399821423293669E-01
3R_9968980_SNP T C 0.1397 25 154 0.07289 4.2530936957053816E-02
3R_9969030_SNP A G 0.07107 14 183 0.1353 9.3214595628487995E-02
3R_9969149_SNP A T 0.05699 11 182 0.2964 2.4314663521914182E-01
3R_9969241_SNP C T 0.4586 83 98 0.2184 1.7474949128977935E-01
3R_9969349_SNP A G 0.09195 16 158 0.8512 9.2297773669332728E-01
3R_9969363_SNP T C 0.3462 63 119 0.4406 3.2459184517801265E-01
3R_9969453_SNP A G 0.3676 68 117 0.6584 3.9503088013211007E-01
3R_9969505_SNP G A 0.2623 48 135 0.1084 9.5250886889772124E-02
3R_9969564_SNP A C 0.4807 87 94 0.5062 2.9587959764518634E-01
3R_9969664_SNP T A 0.1283 24 163 0.7883 6.5610674897054500E-01
3R_9969702_DEL T TCAC 0.09794 19 175 0.591 6.9682921122306751E-01
3R_9969705_SNP C T 0.06936 12 161 0.7491 7.7402126019843809E-01
3R_9969757_SNP A G 0.07614 15 182 0.9088 9.6152508160357009E-01
3R_9969858_SNP C T 0.05155 10 184 0.06231 4.4644860738851322E-02
3R_9969899_SNP A T 0.08081 16 182 0.8663 9.7258037959787003E-01
3R_9969905_SNP T A 0.1118 19 151 0.429 3.2643955764098342E-01
3R_9970077_SNP A G 0.07853 15 176 0.01833 2.8799542001625926E-02
3R_9970339_SNP T G 0.06417 12 175 0.5609 7.2608129577283309E-01
3R_9970357_SNP G T 0.09341 17 165 0.2171 1.3399862075448687E-01
3R_9970391_SNP A C 0.4157 74 104 0.566 5.3526365128723552E-01
3R_9970407_SNP G A 0.4326 77 101 0.6422 6.8314477035368304E-01
3R_9970441_SNP A C 0.1593 29 153 0.02545 3.3005308134473076E-02
3R_9970445_SNP C T 0.2611 47 133 0.2121 2.4135603282610618E-01
3R_9970520_SNP T A 0.4663 83 95 0.4878 4.4478725349750736E-01
3R_9970547_SNP A G 0.07527 14 172 0.1595 9.4483655131643807E-02
3R_9970562_SNP A G 0.06633 13 183 0.1901 2.4595571614306000E-01
3R_9970569_SNP A C 0.06633 13 183 0.1901 2.4595571614306000E-01
3R_9970589_SNP G T 0.2198 40 142 0.9262 9.4834022978643906E-01
3R_9970590_SNP C T 0.4309 78 103 0.8227 9.3645311560858746E-01
3R_9970596_SNP G A 0.07895 15 175 0.1347 8.4884697119094521E-02
3R_9970602_SNP A G 0.07653 15 181 0.1311 1.8108481028738310E-01
3R_9970616_DEL A CT 0.0625 12 180 0.5706 3.0689885947715945E-01
3R_9970664_SNP T A 0.08333 16 176 0.3372 3.6428090940862756E-01
3R_9970670_SNP T G 0.3351 62 123 0.0636 5.6101492668664592E-02
3R_9970687_SNP A G 0.2234 42 146 0.5563 5.9877483717650093E-01
3R_9970688_SNP T A 0.2181 41 147 0.5393 5.5632892796750077E-01
3R_9970695_SNP T G 0.06349 12 177 0.002453 2.4582264268617530E-03
3R_9970696_SNP G C 0.2973 55 130 0.03513 3.4921601126209394E-02
3R_9970736_SNP G A 0.4056 73 107 0.5358 5.8280874581030429E-01
3R_9970811_SNP C T 0.4064 76 111 0.2927 2.6340552071348222E-01
3R_9970869_SNP C A 0.1534 29 160 0.6832 5.1647874729368815E-01
3R_9970908_SNP G C 0.1444 27 160 0.7648 5.5452416717774633E-01
3R_9970911_SNP C T 0.1534 29 160 0.6076 4.3258239177978264E-01
3R_9970916_SNP A T 0.1534 29 160 0.6076 4.3258239177978264E-01
3R_9970939_SNP G A 0.2228 41 143 0.09484 9.9811109735355230E-02
3R_9970943_SNP A C 0.1383 26 162 0.88 8.0473454738090644E-01
3R_9971023_SNP A G 0.07576 15 183 0.8922 9.9443481201176431E-01
3R_9971043_SNP C A 0.4749 85 94 0.7015 6.1274140630468699E-01
3R_9971090_SNP A G 0.1099 21 170 0.1701 9.9700531748805665E-02
3R_9971140_SNP G T 0.3407 62 120 0.2241 1.7053061008492987E-01
3R_9971153_DEL C TTG 0.05525 10 171 0.4676 4.3227742141411585E-01
3R_9971163_SNP A G 0.2983 54 127 0.4089 3.0972226650411339E-01
3R_9971209_SNP T A 0.06806 13 178 0.5983 6.5724364535343338E-01
3R_9971237_SNP A T 0.4153 76 107 0.427 3.0283067130216956E-01
3R_9971238_SNP A C 0.4176 76 106 0.4024 2.7460301591845515E-01
3R_9971242_SNP A T 0.4153 76 107 0.427 3.0283067130216956E-01
3R_9971336_SNP T A 0.4302 77 102 0.5447 4.4852007431724406E-01
3R_9971362_SNP A G 0.44 77 98 0.603 5.0796504970308620E-01
3R_9971364_SNP T G 0.4389 79 101 0.5447 4.7391565705607741E-01
3R_9971486_SNP T C 0.1164 22 167 0.6024 6.2444584169914974E-01
3R_9971689_SNP G A 0.4239 78 106 0.903 9.6314377644883908E-01
3R_9971704_SNP T C 0.4231 77 105 0.9528 8.7942282576243547E-01
3R_9971755_SNP C T 0.1562 30 162 0.3012 2.1664458297937417E-01
3R_9971812_SNP A G 0.2757 51 134 0.8605 8.8016970515842130E-01
3R_9971838_SNP C T 0.05128 10 185 0.1943 1.4294646495278474E-01
3R_9971908_SNP T C 0.4348 80 104 0.3096 2.6355753746837995E-01
3R_9971961_SNP A G 0.2473 46 140 0.7671 5.5002429259686714E-01
3R_9972062_SNP A T 0.1658 32 161 0.644 5.1504595468242953E-01
3R_9972189_SNP T C 0.07487 14 173 0.5086 4.9015981149341503E-01
3R_9972199_SNP C T 0.09278 18 176 0.2507 3.8732836694942974E-01
3R_9972234_SNP C G 0.1495 29 165 0.3671 4.6539756924564957E-01
3R_9972306_SNP T A 0.4624 86 100 0.3766 3.5397130881146854E-01
3R_9972456_DEL C CAAAC 0.1129 21 165 0.848 9.9667014203616622E-01
3R_9972471_SNP T C 0.1771 34 158 0.9683 6.9914355910660464E-01
3R_9972521_SNP T C 0.05208 10 182 0.001171 1.8461758642258153E-03
3R_9972688_SNP T A 0.09845 19 174 0.233 1.5010539115375554E-01
3R_9972845_SNP A C 0.462 85 99 0.575 5.7080003913908794E-01
3R_9972879_SNP C T 0.3947 75 115 0.5564 4.9759739911730683E-01
3R_9972938_SNP T G 0.06878 13 176 0.4873 6.6919484224024683E-01
3R_9973092_SNP T A 0.2542 45 132 0.03269 3.7176168640907885E-02
3R_9973102_SNP T C 0.2402 43 136 0.05915 7.8863663841765588E-02
3R_9973103_DEL T TTACAATTCT 0.2294 39 131 0.03329 3.2780666275822719E-02
3R_9973299_SNP G A 0.3548 66 120 0.5067 5.1060522859463275E-01
3R_9973365_SNP A G 0.1316 25 165 0.597 7.9790256434262030E-01
3R_9973376_INS GGGAAAATATA G 0.2308 42 140 0.5577 4.5759057705335160E-01
3R_9973387_SNP T C 0.2378 44 141 0.6797 5.7304542467813002E-01
3R_9973390_SNP A T 0.1309 25 166 0.007883 3.0210166249029038E-03
3R_9973411_SNP T G 0.2065 38 146 0.008111 5.4516831375722597E-03
3R_9973437_SNP A G 0.1623 31 160 0.2272 1.8857711994513093E-01
3R_9973438_SNP A T 0.1632 31 159 0.2186 1.7444449174519328E-01
3R_9973546_SNP C A 0.2088 38 144 0.9988 8.4056172257295192E-01
3R_9973622_SNP T C 0.2692 49 133 0.9177 8.4059737997999717E-01
3R_9973649_SNP C A 0.2174 40 144 0.6839 9.3237963534079704E-01
3R_9973666_INS GAC G 0.1105 21 169 0.8481 9.6607783985305562E-01
3R_9973669_SNP C A 0.0914 17 169 0.9107 9.6123958883804927E-01
3R_9973679_SNP C T 0.1389 25 155 0.2918 3.3397238413454944E-01
3R_9973753_SNP G C 0.05291 10 179 0.3159 4.2989753044949597E-01
3R_9973875_SNP A G 0.08854 17 175 0.219 1.4359717068465705E-01
3R_9974024_SNP T G 0.08649 16 169 0.7593 7.4608500259112764E-01
3R_9974075_SNP A C 0.05263 10 180 0.8719 9.2538809064593053E-01
3R_9974164_SNP T G 0.4486 83 102 0.7786 7.2582260671630072E-01
3R_9974177_SNP C G 0.09375 18 174 0.6828 8.2001653486299975E-01
3R_9974219_SNP G T 0.4255 80 108 0.7489 7.2282304716700874E-01
3R_9974220_SNP G T 0.4105 78 112 0.9925 8.7013798889359895E-01
3R_9974241_SNP C T 0.4011 75 112 0.901 9.4716546275088975E-01
3R_9974290_SNP T A 0.4044 74 109 0.869 8.6088617974868753E-01
3R_9974360_SNP G C 0.0733 14 177 0.0287 1.7920333849150351E-02
3R_9974735_SNP T G 0.3785 67 110 0.3566 4.3254927667821841E-01
3R_9974909_SNP G A 0.2473 45 137 0.3258 2.7443229955618265E-01
3R_9974954_SNP T G 0.459 84 99 0.2515 2.5293287467424708E-01
3R_9975008_SNP T G 0.139 26 161 0.004312 1.1543100996427387E-02
3R_9975155_SNP T A 0.1868 34 148 0.1257 7.2897470745876297E-02
3R_9975233_SNP T C 0.4301 80 106 0.8438 7.7488158258803730E-01
3R_9975269_SNP G A 0.07368 14 176 0.6195 8.0385395815092697E-01
3R_9975287_SNP T C 0.2021 38 150 0.1004 9.9032140576402528E-02
3R_9975335_SNP C G 0.1719 33 159 0.1155 1.0472416598229517E-01
3R_9975449_SNP G A 0.06186 12 182 0.166 1.2753263198336418E-01
3R_9975452_SNP G A 0.06154 12 183 0.1612 1.2379667203924727E-01
3R_9975473_SNP A G 0.1111 21 168 0.08735 1.0223216273431723E-01
3R_9975620_SNP C A 0.05528 11 188 0.4771 5.0526792986894531E-01
3R_9975641_SNP C G 0.1297 24 161 0.06366 3.7086700384336438E-02
3R_9975653_SNP A G 0.1164 22 167 0.06409 3.9468133189603571E-02
3R_9975704_SNP T C 0.1123 21 166 0.04074 1.9970040757395412E-02
3R_9975713_SNP T G 0.1022 19 167 0.04754 2.2154842856584343E-02
3R_9975833_SNP A C 0.09626 18 169 0.0388 2.1021482148169776E-02
3R_9975893_SNP A G 0.1283 24 163 0.202 1.3831130160449046E-01
3R_9975911_SNP A G 0.1152 22 169 0.3104 3.3764671432823079E-01
3R_9976250_SNP C G 0.1489 28 160 0.1532 1.8481936983700953E-01
3R_9976277_SNP G A 0.06154 12 183 0.5517 5.6924168722983892E-01
3R_9976280_SNP T C 0.05612 11 185 0.3544 3.7501857892946000E-01
3R_9976337_SNP C G 0.1237 24 170 0.8137 7.3336773342293182E-01
3R_9976370_SNP G C 0.1176 22 165 0.2365 2.4861170143644584E-01
3R_9976406_SNP A G 0.1406 27 165 0.7013 8.1454079506776289E-01
3R_9976628_SNP G A 0.05051 10 188 0.4744 6.5805868426905900E-01
3R_9976659_SNP A T 0.05102 10 186 0.4919 7.0692716878980710E-01
3R_9976660_SNP G A 0.05155 10 184 0.7079 9.6557309278772074E-01
3R_9976673_INS AGAAAATAAAAAAATATATA A 0.08901 17 174 0.1362 1.8672068361100513E-01
3R_9976844_SNP A G 0.1852 35 154 0.0027 2.4893005423668887E-03
3R_9976862_SNP G A 0.3516 64 118 0.04125 4.7019812890824804E-02
3R_9976880_SNP G A 0.1302 25 167 0.05239 1.2546743346636291E-01
3R_9976948_SNP T C 0.09524 18 171 0.04564 1.2306312553818854E-01
3R_9976979_SNP A C 0.3497 64 119 0.1202 1.4168740603479724E-01
3R_9977045_SNP C A 0.1217 23 166 0.9804 8.8151842452186868E-01
3R_9977129_SNP G T 0.06736 13 180 0.4314 5.6844718781521253E-01
3R_9977258_SNP T G 0.1368 26 164 0.03476 3.1671490455937874E-02
3R_9977273_SNP A C 0.07772 15 178 0.1752 8.4574835051010822E-02
3R_9977291_SNP G A 0.07732 15 179 0.1806 8.6848759596566016E-02
3R_9977423_SNP A G 0.2646 50 139 0.4113 3.7499826222886379E-01
3R_9977548_SNP A G 0.2353 44 143 0.3288 5.2778241594717423E-01
3R_9977563_SNP A T 0.3977 70 106 0.8733 9.0899368695399319E-01
3R_9977825_SNP C T 0.4302 77 102 0.07056 9.3095429608688551E-02
3R_9977828_SNP C T 0.4333 78 102 0.0913 1.1537508472634184E-01
3R_9977868_SNP A G 0.3949 77 118 0.3647 3.4055700671816258E-01
3R_9977889_SNP G T 0.4051 79 116 0.3373 3.3699163396493159E-01
3R_9977914_SNP C T 0.1237 23 163 0.1361 6.1584669454917515E-02
3R_9977927_SNP T C 0.4294 76 101 0.4085 5.1588997195762065E-01
3R_9977965_SNP T C 0.4842 92 98 0.8207 8.4863112088981107E-01
3R_9977979_SNP T A 0.4754 87 96 0.5507 5.4972062170580727E-01
3R_9978050_SNP G A 0.2434 46 143 0.1841 2.8663028207128294E-01
3R_9978074_SNP T C 0.4892 91 95 0.5619 5.9962307955829131E-01
3R_9978236_SNP G A 0.2995 56 131 0.1758 2.4632029575718728E-01
3R_9978244_SNP A G 0.05789 11 179 0.3674 5.5462232279795176E-01
3R_9978263_SNP T A 0.2135 41 151 0.1246 1.1064516056383578E-01
3R_9978458_SNP C T 0.07487 14 173 0.3891 3.8760981187573984E-01
3R_9978475_SNP C T 0.3429 60 115 0.1615 1.6558819511006628E-01
3R_9978495_SNP A G 0.06557 12 171 0.3517 3.0718473379349287E-01
3R_9978630_SNP G A 0.5 93 93 0.4383 3.4741471482857778E-01
3R_9978649_SNP A G 0.492 92 95 0.4569 4.5299115012502544E-01
3R_9978667_SNP G A 0.3211 61 129 0.7912 7.3604434190951307E-01
3R_9978735_SNP C T 0.453 82 99 0.2517 2.3462896646722864E-01
3R_9978843_SNP A G 0.2553 48 140 0.04753 5.8333680996009454E-02
3R_9978926_SNP A G 0.1947 37 153 0.1517 1.8689059754256943E-01
3R_9979050_SNP C T 0.178 34 157 0.2664 2.0446010607319565E-01
3R_9979098_SNP T C 0.2579 49 141 0.08529 9.8414389189020901E-02
3R_9979113_SNP A G 0.1882 35 151 0.9881 9.7140701876494318E-01
3R_9979170_SNP G C 0.07107 14 183 0.5368 5.2257008885771228E-01
3R_9979200_SNP A C 0.2604 50 142 0.2307 2.7778414834562037E-01
3R_9979236_SNP A C 0.09574 18 170 0.6397 3.9191705564064561E-01
3R_9979242_SNP C T 0.4386 75 96 0.4609 5.7749941737757371E-01
3R_9979252_SNP T G 0.1117 22 175 0.1356 2.1726324192352109E-01
3R_9979257_SNP T A 0.3842 73 117 0.2703 2.9788502805013173E-01
3R_9979326_SNP T C 0.3842 73 117 0.464 5.3408166212825292E-01
3R_9979332_SNP G A 0.3947 75 115 0.3121 3.6245097534939963E-01
3R_9979338_SNP G A 0.4084 78 113 0.4872 5.2798514347620573E-01
3R_9979355_SNP A G 0.3947 75 115 0.2623 2.9822359126306697E-01
3R_9979400_SNP G T 0.1263 24 166 0.6407 5.1956845724995626E-01
3R_9979469_SNP C A 0.3804 70 114 0.6965 7.6533810245761358E-01
3R_9979491_SNP G C 0.3081 57 128 0.8089 8.6916706081103012E-01
3R_9979492_SNP A G 0.3005 55 128 0.6963 7.5562515315024159E-01
3R_9979528_DEL A AATA 0.116 21 160 0.2149 2.3293178182478402E-01
3R_9979581_SNP A T 0.1158 22 168 0.6139 9.9505329237241225E-01
3R_9979586_DEL G TTTACTTCTTAGAAA 0.1316 25 165 0.6911 8.3006072160707678E-01
3R_9979613_SNP C T 0.1223 23 165 0.9262 8.6251838559140692E-01
3R_9979615_SNP A T 0.1183 22 164 0.8211 9.9549578432575014E-01
3R_9979618_DEL A ATAATT 0.1152 22 169 0.6576 7.9474222870320144E-01
3R_9979632_SNP G T 0.1158 22 168 0.6472 7.8064137205431539E-01
3R_9979645_SNP A T 0.1209 22 160 0.7963 9.3214400299777000E-01
3R_9979672_SNP T A 0.09524 16 152 0.8035 4.5886760686274342E-01
3R_9979675_SNP G T 0.09302 16 156 0.9982 8.4671702929877302E-01
3R_9979678_SNP G C 0.103 17 148 0.9812 8.0513078987972819E-01
3R_9979703_INS AATAATAAA A 0.08876 15 154 0.8724 8.8354760860306847E-01
3R_9979720_SNP T C 0.241 40 126 0.9562 9.3585983921550664E-01
3R_9979728_INS TTTGT T 0.1314 23 152 0.8582 9.7055324234738916E-01
3R_9979742_SNP T A 0.09942 17 154 0.4575 4.8477923928606093E-01
3R_9979745_SNP A G 0.12 21 154 0.7482 8.1447131420083596E-01
3R_9979761_SNP A C 0.1111 19 152 0.9157 7.7045925911479518E-01
3R_9979766_SNP T A 0.1163 20 152 0.9984 9.0386366749735303E-01
3R_9979768_SNP A C 0.1235 21 149 0.8747 8.6069498536770839E-01
3R_9979770_SNP T A 0.1034 18 156 0.8904 9.5910573134224142E-01
3R_9979773_SNP A T 0.1163 20 152 0.9889 9.1414772069187511E-01
3R_9979777_SNP A G 0.1105 19 153 0.9794 9.2698127545507503E-01
3R_9979779_SNP G A 0.0977 17 157 0.8318 6.5529001986697422E-01
3R_9979784_SNP G T 0.1156 20 153 0.868 7.5245209351261533E-01
3R_9979785_SNP A T 0.1143 20 155 0.95 9.5793489390368758E-01
3R_9979790_SNP G T 0.1143 20 155 0.9413 9.7001543352613007E-01
3R_9979791_DEL A ATGTGACTA 0.1143 20 155 0.9283 9.8579407905579397E-01
3R_9979807_INS CG C 0.1221 21 151 0.9317 9.4368978624199118E-01
3R_9979827_SNP G A 0.09942 17 154 0.951 8.6906089208663428E-01
3R_9979839_SNP C T 0.09942 17 154 0.6806 5.1943455583782638E-01
3R_9979844_SNP G C 0.0977 17 157 0.9092 7.4219110476675831E-01
3R_9979868_SNP C T 0.1222 22 158 0.6496 7.5718586185022363E-01
3R_9979869_SNP A T 0.1189 22 163 0.6661 7.8554103637740758E-01
3R_9979873_DEL A ATTT 0.1176 22 165 0.6458 7.6501143751027101E-01
3R_9979878_SNP G T 0.1129 21 165 0.6305 7.5490120964276330E-01
3R_9979879_DEL A AC 0.117 22 166 0.6433 7.6052889132473189E-01
3R_9979887_SNP A T 0.117 22 166 0.6352 7.5116501873036245E-01
3R_9979888_SNP C A 0.1123 21 166 0.6423 7.5456832457595069E-01
3R_9979890_MNP CATA ATGG 0.1164 22 167 0.6632 7.8994659806446066E-01
3R_9979895_DEL T TGCAAA 0.1211 23 167 0.609 7.0388839255773261E-01
3R_9979912_SNP C G 0.1211 23 167 0.578 6.6503638805418475E-01
3R_9979917_SNP A T 0.1204 23 168 0.5881 6.7885049236914985E-01
3R_9979944_SNP G A 0.1176 22 165 0.6401 7.2402938333117550E-01
3R_9980024_SNP T C 0.2486 45 136 0.5998 5.1753270031634924E-01
3R_9980027_SNP T G 0.2431 44 137 0.6258 5.2683980907342343E-01
3R_9980174_SNP A G 0.4078 73 106 0.07673 5.2429609788605960E-02
3R_9980219_SNP A C 0.1042 20 172 0.5122 5.3763893466391133E-01
3R_9980225_SNP G A 0.1117 21 167 0.7748 6.6883913853933885E-01
3R_9980294_SNP C T 0.339 60 117 0.2314 2.6921103854878747E-01
3R_9980307_SNP G A 0.08808 17 176 0.5127 6.7541240954066095E-01
3R_9980332_SNP T C 0.2753 49 129 0.2048 2.3056778985330861E-01
3R_9980334_SNP C A 0.467 85 97 0.2269 1.9865132231023575E-01
3R_9980338_SNP G C 0.06417 12 175 0.6476 7.8219972785901937E-01
3R_9980346_SNP A G 0.2682 48 131 0.2476 3.8209456916360585E-01
3R_9980371_SNP T A 0.4224 68 93 0.2216 2.6966362123588183E-01
3R_9980390_SNP C T 0.05435 10 174 0.3526 1.5369499556301391E-01
3R_9980399_SNP A T 0.2652 48 133 0.4068 6.8638581293293299E-01
3R_9980405_SNP A C 0.322 57 120 0.3201 3.5341135695285830E-01
3R_9980408_SNP G A 0.1497 28 159 0.6251 4.7119913404071045E-01
3R_9980411_SNP A G 0.4057 71 104 0.2546 2.3346128920331743E-01
3R_9980415_SNP T C 0.06349 12 177 0.3975 2.6251258678281197E-01
3R_9980500_SNP A C 0.05612 11 185 0.7316 7.6838978300638083E-01
3R_9980514_SNP C T 0.2394 45 143 0.6122 7.0129676063271296E-01
3R_9980590_SNP T G 0.1366 25 158 0.9127 7.2289160012484999E-01
3R_9980621_SNP C T 0.2128 40 148 0.9411 9.2721467287579473E-01
3R_9980644_SNP T C 0.3702 67 114 0.2338 2.5617048628241101E-01
3R_9980773_SNP T G 0.07895 15 175 0.6042 5.8428895394972491E-01
3R_9980869_SNP C T 0.4171 73 102 0.07225 9.6831085657718918E-02
3R_9980893_SNP G C 0.107 20 167 0.8592 7.3631472719854951E-01
3R_9980896_SNP G A 0.2158 41 149 0.05537 7.9762414261413297E-02
3R_9980926_SNP T C 0.3351 65 129 0.1257 1.3562736104979134E-01
3R_9980956_SNP C T 0.4225 79 108 0.4289 4.6128627467846950E-01
3R_9981059_SNP G T 0.07937 15 174 3.318e-09 4.0823090394763632E-09
3R_9981112_SNP T C 0.06122 12 184 0.4078 7.0025969737461247E-01
3R_9981130_SNP C G 0.05612 11 185 0.4913 4.8215107664056789E-01
3R_9981131_SNP G A 0.06599 13 184 0.4051 3.4044707756095105E-01
3R_9981136_SNP A C 0.09677 18 168 0.2353 1.2414372906298876E-01
3R_9981142_SNP G C 0.06566 13 185 0.4126 3.4911033147344162E-01
3R_9981226_SNP A C 0.4199 76 105 0.1334 1.4415853962013592E-01
3R_9981243_SNP T G 0.1129 21 165 0.81 6.3311390222428310E-01
3R_9981244_SNP C T 0.07895 15 175 0.4794 3.4465983090823438E-01
3R_9981253_SNP G C 0.06915 13 175 0.2609 1.7650774939561975E-01
3R_9981255_SNP T C 0.06915 13 175 0.2609 1.7650774939561975E-01
3R_9981259_SNP A G 0.4757 88 97 0.06297 6.0885292472400064E-02
3R_9981336_SNP T G 0.2447 46 142 0.2483 2.7099139479600554E-01
3R_9981337_SNP C T 0.2421 46 144 0.255 2.5875502139386219E-01
3R_9981544_SNP T C 0.05128 10 185 0.1297 7.9847884723586324E-02
3R_9981571_SNP T A 0.1818 34 153 0.9351 9.3375294106011120E-01
3R_9981598_SNP G T 0.4837 89 95 0.3779 3.9994199169509759E-01
3R_9981634_SNP A C 0.05102 10 186 0.1296 8.2891124773282268E-02
3R_9981649_DEL A ATCA 0.1838 34 151 0.1205 1.3938038113691109E-01
3R_9981697_SNP A C 0.2674 50 137 0.05715 5.2539825640999231E-02
3R_9981703_SNP T C 0.2135 41 151 0.2149 3.6509916223241379E-01
3R_9981706_SNP T C 0.2199 42 149 0.2214 3.6504870167518222E-01
3R_9981732_SNP T G 0.0567 11 183 0.4703 4.5578752546153878E-01
3R_9981865_SNP T G 0.4787 90 98 0.2328 1.8125642759734462E-01
3R_9981886_SNP C G 0.06633 13 183 0.5979 5.5646737086070452E-01
3R_9981940_SNP T C 0.1481 28 161 0.1871 9.3946792637809029E-02
3R_9981955_SNP G C 0.3297 61 124 0.7925 8.6777638816595504E-01
3R_9981998_SNP A G 0.09574 18 170 0.9692 9.5389158379978700E-01
3R_9982095_SNP A G 0.3545 67 122 0.2933 2.5404451636215386E-01
3R_9982102_SNP A T 0.1005 19 170 0.1634 8.3771502975971690E-02
3R_9982114_SNP T C 0.2963 56 133 0.9187 8.4448793945267764E-01
3R_9982117_SNP A G 0.1 19 171 0.1618 7.5910552878746998E-02
3R_9982165_SNP T C 0.0829 16 177 0.1168 5.3399154875122375E-02
3R_9982217_SNP C T 0.06599 13 184 0.6008 6.6608606162084005E-01
3R_9982255_SNP G A 0.2703 50 135 0.3025 1.8785144059572934E-01
3R_9982279_SNP C T 0.4894 92 96 0.2053 1.5761131883957236E-01
3R_9982333_SNP T C 0.3904 73 114 0.2142 1.9383506380556392E-01
3R_9982372_SNP C A 0.2216 43 151 0.4415 2.7366994967715175E-01
3R_9982378_SNP G A 0.3211 61 129 0.9397 8.5707608614290087E-01
3R_9982381_SNP T G 0.2973 55 130 0.9909 8.8928512297569384E-01
3R_9982426_SNP G A 0.1685 31 153 0.1788 1.6177256171201770E-01
3R_9982430_SNP T C 0.09524 18 171 0.1541 1.2640489305396507E-01
3R_9982432_SNP C A 0.1622 30 155 0.4597 5.1792096463379667E-01
3R_9982504_SNP G A 0.288 53 131 0.04719 2.9134155843375909E-02
3R_9982514_SNP T C 0.09524 18 171 0.2357 1.1305576618174829E-01
3R_9982558_SNP G T 0.1755 33 155 0.03352 2.1902643555020470E-02
3R_9982561_SNP A G 0.1711 32 155 0.03898 2.3500604204734973E-02
3R_9982645_SNP G T 0.1087 20 164 0.4789 2.8166381149335551E-01
3R_9982732_SNP A G 0.06122 12 184 0.4545 4.4029378438304478E-01
3R_9982736_SNP A T 0.3617 68 120 0.003306 2.1514381292449306E-03
3R_9982737_SNP A T 0.3388 62 121 0.008962 2.4400779517577610E-02
3R_9982741_SNP A C 0.3476 65 122 0.003002 1.9941885993369326E-03
3R_9982747_SNP T C 0.07107 14 183 0.3792 4.0637309776873343E-01
3R_9982951_SNP C T 0.3855 69 110 0.3346 3.8394915162578336E-01
3R_9983017_SNP G T 0.3898 69 108 0.2358 2.7434107588395040E-01
3R_9983019_SNP T G 0.1 19 171 0.5967 5.4313139155701462E-01
3R_9983054_SNP T C 0.1414 27 164 0.3647 3.5610952490159986E-01
3R_9983105_SNP T G 0.06186 12 182 0.6533 5.6461288752364425E-01
3R_9983127_SNP G A 0.1755 33 155 0.02743 3.7932481633296204E-02
3R_9983128_DEL T TTA 0.1658 31 156 0.02412 2.6735846072342955E-02
3R_9983177_SNP A G 0.08718 17 178 0.0005743 6.1833473357986429E-04
3R_9983178_SNP C T 0.4918 90 93 0.6065 5.4482216382799264E-01
3R_9983186_DEL T TAAACTCAGAGCT 0.3846 70 112 0.02133 1.7148858002518169E-02
3R_9983236_SNP T G 0.1505 28 158 0.002355 2.2443810525125765E-03
3R_9983240_INS TTT T 0.1061 19 160 0.0001212 7.2775931543799516E-05
3R_9983245_SNP A T 0.3825 70 113 0.2414 3.1739454091380526E-01
3R_9983282_SNP G A 0.4725 86 96 0.5929 5.8633941786024124E-01
3R_9983338_SNP C T 0.05236 10 181 0.489 6.0659333073959842E-01
3R_9983380_SNP T G 0.3051 54 123 0.9371 9.2163639157146071E-01
3R_9983577_SNP A T 0.3771 66 109 0.6932 7.6870092632234255E-01
3R_9983598_SNP T C 0.1031 20 174 0.513 6.3981507005702642E-01
3R_9983754_SNP A G 0.291 55 134 0.1808 2.3067519449422946E-01
3R_9983805_SNP G T 0.2595 48 137 0.236 1.5197191220717732E-01
3R_9983901_SNP A G 0.1243 23 162 0.9454 7.0833594038756076E-01
3R_9983907_SNP C T 0.2857 54 135 0.5048 6.6901018689697644E-01
3R_9983931_SNP T G 0.3956 72 110 0.149 2.4415668583485384E-01
3R_9983937_SNP A G 0.4176 76 106 0.1367 1.6000509619347425E-01
3R_9984069_SNP A T 0.2581 48 138 0.4326 4.1466345986239583E-01
3R_9984076_SNP T C 0.5 91 91 0.1346 1.2464430903022039E-01
3R_9984180_SNP G A 0.2063 39 150 0.003667 2.7909849350945403E-03
3R_9984198_SNP T G 0.07653 15 181 0.01404 1.7978711409221890E-02
3R_9984219_SNP C G 0.2139 40 147 0.7716 7.2961268407932556E-01
3R_9984378_SNP C A 0.4098 75 108 0.01347 6.8399301359220151E-03
3R_9984498_SNP A G 0.3784 70 115 0.06011 7.2290206629671866E-02
3R_9984531_SNP G A 0.3167 57 123 0.1142 1.0671848058519229E-01
3R_9984588_SNP T G 0.2053 39 151 0.002044 1.8795694716458612E-03
3R_9984828_SNP C T 0.4101 73 105 0.02881 2.2718158149758940E-02
3R_9984852_SNP C T 0.1231 24 171 0.0933 3.9685284595790023E-02
3R_9984891_SNP A G 0.08718 17 178 0.07899 9.8778335897693803E-02
3R_9985094_SNP A T 0.1042 20 172 0.2038 2.2807079526822160E-01
3R_9985098_SNP A T 0.2011 37 147 0.2311 2.6975951325605996E-01
3R_9985239_SNP T C 0.1297 24 161 0.6271 7.4433328863792536E-01
3R_9985253_SNP T C 0.08995 17 172 0.07703 7.5150415451129188E-02
3R_9985275_SNP C T 0.2973 55 130 0.0177 3.3358622650606885E-02
3R_9985383_SNP T C 0.3483 62 116 0.004129 1.4300537593031836E-02
3R_9985386_SNP T C 0.1071 21 175 0.1805 2.5578896472365620E-01
3R_9985398_SNP C G 0.3315 59 119 0.001756 3.7277445506990942E-03
3R_9985402_SNP G A 0.3277 58 119 0.004282 2.3429218494517835E-02
3R_9985428_SNP A G 0.3204 58 123 0.008289 1.2666306294310974E-02
3R_9985480_SNP G A 0.3646 66 115 0.02262 2.9985401034534648E-02
3R_9985554_SNP A C 0.4011 73 109 0.02082 2.0802213824416275E-02
3R_9985619_SNP A G 0.4064 76 111 0.008105 9.2270242927202616E-03
3R_9985634_SNP A G 0.3424 63 121 0.003949 4.8907766862618107E-03
3R_9985686_SNP G A 0.3226 60 126 0.1354 1.5272092648656144E-01
3R_9985690_SNP T C 0.3316 62 125 0.2013 2.2102524878531493E-01
3R_9985696_SNP A G 0.05076 10 187 0.3058 3.3850284116732299E-01
3R_9985710_SNP T G 0.2678 49 134 0.01333 2.7803011628812355E-02
3R_9985912_SNP C A 0.4888 87 91 0.2952 4.4227289152694038E-01
3R_9985946_SNP A T 0.06599 13 184 0.6376 6.2177533182056377E-01
3R_9986024_SNP G A 0.05641 11 184 0.7589 7.1304398592940244E-01
3R_9986053_SNP A C 0.05181 10 183 0.8052 7.0571029036077337E-01
3R_9986079_SNP G T 0.1141 21 163 0.1657 1.3620490094345727E-01
3R_9986115_SNP C T 0.2033 37 145 0.1386 9.5722171624515129E-02
3R_9986120_SNP C A 0.1899 34 145 0.1219 9.8670225290034108E-02
3R_9986128_SNP C A 0.1768 32 149 0.1732 1.8020111728997357E-01
3R_9986153_SNP T A 0.05641 11 184 0.7713 3.5381280890400091E-01
3R_9986173_SNP G A 0.2865 51 127 0.1053 7.6166501304950743E-02
3R_9986205_SNP C T 0.4396 80 102 0.3084 2.8808935614359321E-01
3R_9986209_SNP A G 0.06599 13 184 0.8246 8.9015583279660981E-01
3R_9986231_SNP C T 0.1803 33 150 0.03228 2.3098574984808381E-02
3R_9986234_SNP A T 0.07143 14 182 0.159 2.2361903346647727E-01
3R_9986269_SNP A G 0.1492 27 154 0.2971 3.1052976876615612E-01
3R_9986330_DEL A ACGAGGGGA 0.1989 36 145 0.3918 4.4177982847224218E-01
3R_9986357_SNP G T 0.06599 13 184 0.5022 5.5724629455103214E-01
3R_9986359_SNP G C 0.4586 83 98 0.2776 2.5011831936391538E-01
3R_9986361_SNP T G 0.06122 12 184 0.358 3.8262990597805668E-01
3R_9986379_SNP A C 0.05612 11 185 0.2624 2.6783623495265596E-01
3R_9986380_SNP G A 0.4722 85 95 0.2007 2.2248794856819543E-01
3R_9986383_SNP T C 0.2896 53 130 0.3736 5.9834826327158352E-01
3R_9986432_SNP C G 0.3789 72 118 0.3381 1.9552109705181153E-01
3R_9986452_INS GA G 0.08333 16 176 0.7071 6.2741080618551559E-01
3R_9986455_SNP C T 0.07812 15 177 0.8094 6.9192318495002225E-01
3R_9986625_SNP A G 0.2778 50 130 0.5189 4.4995807803307175E-01
3R_9986800_SNP T A 0.05208 10 182 0.8425 7.8600711646870514E-01
3R_9986845_DEL T TTCTGGCCCT 0.06936 12 161 0.8447 6.9693141687479732E-01
3R_9986871_SNP T C 0.4149 78 110 0.4795 4.7474460535076235E-01
3R_9986882_SNP A G 0.427 79 106 0.668 6.4272751715672727E-01
3R_9986925_SNP A G 0.2723 52 139 0.2118 1.7693424054244233E-01
3R_9986936_SNP G C 0.2565 49 142 0.3392 3.0175377813942550E-01
3R_9986964_SNP T G 0.2707 49 132 0.2705 2.1472615998969624E-01
3R_9986972_SNP A T 0.2692 49 133 0.218 1.6176075008182100E-01
3R_9987022_SNP T A 0.05208 10 182 0.6304 6.6975097990994747E-01
3R_9987046_SNP C G 0.1897 37 158 0.3491 2.7778067294633024E-01
3R_9987052_SNP A T 0.3369 63 124 0.7087 7.1282780486715580E-01
3R_9987054_SNP T C 0.3591 65 116 0.4312 3.3754003347918282E-01
3R_9987075_SNP G C 0.1728 33 158 0.3829 3.4830301680322751E-01
3R_9987081_SNP A G 0.1719 33 159 0.2483 2.2429781545940441E-01
3R_9987090_SNP C A 0.2043 38 148 0.4405 3.2228160524161564E-01
3R_9987097_SNP A C 0.2874 50 124 0.2937 2.3689279926422013E-01
3R_9987108_SNP C G 0.2825 50 127 0.3069 2.7531609371036314E-01
3R_9987125_INS A AATATA 0.3815 66 107 0.8637 7.7973440671965566E-01
3R_9987150_SNP T C 0.3481 63 118 0.7469 9.4980342259969341E-01
3R_9987184_SNP G T 0.3736 68 114 0.9107 7.9713995961581652E-01
3R_9987532_SNP T A 0.08854 17 175 0.09799 9.2911501609278302E-02
3R_9987666_SNP C A 0.2073 40 153 0.2539 4.6432326465747820E-01
3R_9987754_SNP A G 0.4032 75 111 0.2884 3.5001027684948427E-01
3R_9987823_SNP T C 0.4105 78 112 0.3092 3.9745446619861557E-01
3R_9988034_SNP T C 0.4231 77 105 0.6174 7.1422315421756410E-01
3R_9988035_SNP C T 0.172 32 154 0.5685 4.3234497457142840E-01
3R_9988213_SNP T A 0.06186 12 182 0.3933 3.9806254997130130E-01
3R_9988295_SNP A G 0.117 22 166 0.333 2.9070923753015399E-01
3R_9988314_SNP A G 0.1005 19 170 0.3131 3.4315365334247594E-01
3R_9988319_INS TCTTTGGGTTATTCAATGCAT T 0.2903 54 132 0.4089 4.1860332196940697E-01
3R_9988321_SNP G A 0.2834 53 134 0.363 3.5947065791604393E-01
3R_9988325_SNP T A 0.291 55 134 0.4653 4.7899276902674082E-01
3R_9988409_INS G GACCTTTGAGAGCTAG 0.2459 45 138 0.525 4.8505964320423423E-01
3R_9988468_SNP G C 0.3239 57 119 0.3503 3.1807901469253930E-01
3R_9988486_SNP G A 0.4837 89 95 0.1587 1.7189709083527183E-01
3R_9988519_SNP T C 0.07292 14 178 0.5909 6.8564079904183539E-01
3R_9988555_SNP T C 0.3167 57 123 0.8913 7.5178112588001900E-01
3R_9988635_SNP A G 0.1648 30 152 0.5732 6.6133618335831845E-01
3R_9988686_SNP T C 0.06061 12 186 0.4347 4.0735092967622488E-01
3R_9988755_SNP A G 0.07937 15 174 0.3943 6.2166723784823930E-01
3R_9988773_SNP G T 0.08333 16 176 0.5293 5.2141872986056725E-01
3R_9988803_SNP G A 0.07107 14 183 0.4957 4.4072461570708277E-01
3R_9988894_SNP T G 0.2228 43 150 0.8892 7.5299741347452454E-01
3R_9988962_SNP T C 0.07853 15 176 0.3219 2.9353061769661626E-01
3R_9989111_SNP A G 0.3351 62 123 0.4807 3.3775828739839886E-01
3R_9989112_SNP C T 0.3387 63 123 0.4164 2.9315950835280846E-01
3R_9989137_SNP G A 0.3568 66 119 0.7698 6.5968376238857385E-01
3R_9989238_SNP T C 0.3804 70 114 0.6357 5.2519405938339125E-01
3R_9989286_SNP G A 0.1799 34 155 0.7258 7.6870554294873950E-01
3R_9989304_SNP A G 0.164 31 158 0.6868 6.5778231671967069E-01
3R_9989343_SNP C T 0.2097 39 147 0.6469 5.8391896852024461E-01
3R_9989353_SNP G T 0.2527 46 136 0.6471 4.7143621191272156E-01
3R_9989361_SNP A T 0.2623 48 135 0.7311 5.6869182479553992E-01
3R_9989404_SNP T A 0.3443 63 120 0.2622 1.9683628325963087E-01
3R_9989420_SNP T C 0.153 28 155 0.9125 7.1627907522066048E-01
3R_9989433_SNP A G 0.2611 47 133 0.6638 7.7321088487827838E-01
3R_9989494_SNP T C 0.2228 41 143 0.1445 9.0200845167789034E-02
3R_9989621_SNP G A 0.2033 37 145 0.1606 1.7188719992798673E-01
3R_9989750_SNP C T 0.4709 89 100 0.15 1.1753174409409117E-01
3R_9989754_SNP T A 0.4231 77 105 0.3888 2.7633782624355663E-01
3R_9989774_SNP C T 0.4674 86 98 0.1221 8.7321940300623235E-02
3R_9989812_SNP G C 0.05291 10 179 0.9468 7.9697399226689836E-01
3R_9989974_SNP C G 0.1765 33 154 0.5163 4.1633625118042761E-01
3R_9990003_SNP C T 0.3556 64 116 0.5417 4.9157607192114949E-01
3R_9990026_SNP T C 0.1005 19 170 0.5213 3.7131782302842065E-01
3R_9990073_SNP G T 0.133 25 163 0.9588 7.9353557053127954E-01
3R_9990074_SNP A C 0.1283 24 163 0.9069 7.5380204351737556E-01
3R_9990103_SNP C T 0.07368 14 176 0.6112 6.5655220649844803E-01
3R_9990129_SNP C A 0.09043 17 171 0.2414 2.9351392254838782E-01
3R_9990137_SNP G A 0.09091 17 170 0.2532 3.0739158933823241E-01
3R_9990218_INS TTGGCTT T 0.4324 80 105 0.6322 5.7403610041600972E-01
3R_9990278_SNP A G 0.125 24 168 0.7282 9.2798118041841771E-01
3R_9990360_SNP T G 0.4088 74 107 0.3534 2.5979083444351925E-01
3R_9990364_SNP C T 0.4199 76 105 0.3669 2.4399601693004680E-01
3R_9990426_SNP G T 0.3771 66 109 0.4516 3.3135915718183317E-01
3R_9990464_SNP A G 0.125 23 161 0.279 1.5529107806242093E-01
3R_9990465_SNP G T 0.3916 65 101 0.3012 1.7780847390679733E-01
3R_9990470_SNP G A 0.4286 75 100 0.3956 2.8624683386814509E-01
3R_9990475_SNP T A 0.3829 67 108 0.297 1.8259217627972368E-01
3R_9990484_INS AA A 0.431 75 99 0.2997 1.9311347332480466E-01
3R_9990497_SNP T A 0.36 63 112 0.2512 1.5340505427964457E-01
3R_9990501_SNP A G 0.06186 12 182 0.1964 2.2459951220664964E-01
3R_9990542_SNP T C 0.3829 67 108 0.2955 1.8136633274330494E-01
3R_9990556_SNP C T 0.1368 26 164 0.4083 2.7007460517858251E-01
3R_9990686_SNP T C 0.06736 13 180 0.3063 1.4681103667249262E-01
3R_9990697_SNP A C 0.06667 13 182 0.4588 4.7814960791189898E-01
3R_9990721_SNP A G 0.3661 67 116 0.3665 6.5308448932169971E-01
3R_9990736_SNP T A 0.3702 67 114 0.2065 3.5797686006105423E-01
3R_9990822_SNP G C 0.3787 64 105 0.4839 5.9373038199428718E-01
3R_9990842_SNP T C 0.3503 62 115 0.4023 4.7815382827084429E-01
3R_9991042_SNP C A 0.1036 20 173 0.7571 6.7149214209836061E-01
3R_9991189_SNP C G 0.1579 30 160 0.6487 9.6743373902905305E-01
3R_9991256_SNP T G 0.1941 33 137 0.9359 8.2959127090555163E-01
3R_9991263_SNP A G 0.4302 77 102 0.7603 5.8541291756997271E-01
3R_9991330_SNP T G 0.07292 14 178 0.1433 8.9311399296427396E-02
3R_9991532_SNP C T 0.1693 32 157 0.1643 1.5746123237871246E-01
3R_9991554_SNP T G 0.478 87 95 0.9979 9.6600313100557078E-01
3R_9991560_SNP C T 0.4811 89 96 0.9691 9.4967669242127661E-01
3R_9991562_SNP G T 0.25 45 135 0.07801 3.3379106805590648E-02
3R_9991833_SNP T C 0.4199 76 105 0.7388 5.7647429496281410E-01
3R_9992045_SNP T C 0.09231 18 177 0.8348 7.2181973588351678E-01
3R_9992055_SNP G T 0.09896 19 173 0.3716 2.9925185036826341E-01
3R_9992105_SNP T G 0.1771 34 158 0.707 6.7195189201869066E-01
3R_9992109_SNP C A 0.1459 27 158 0.5481 5.1393598719596123E-01
3R_9992234_SNP T C 0.125 24 168 0.05198 3.8886371565505673E-02
3R_9992348_SNP G T 0.1658 31 156 0.4813 4.7331907599684564E-01
3R_9992366_SNP C G 0.1913 35 148 0.4979 4.6772336021224392E-01
3R_9992397_SNP T C 0.1202 22 161 0.08207 8.4611516535605835E-02
3R_9993038_SNP G C 0.2751 52 137 0.1467 1.7577894529199023E-01
3R_9993088_SNP A G 0.3571 65 117 0.2462 3.3609197533956747E-01
3R_9993166_SNP T C 0.09896 19 173 0.1396 1.8175998221030976E-01
3R_9993195_SNP G A 0.2772 51 133 0.1151 1.1580639001233195E-01
3R_9993212_SNP T A 0.08466 16 173 0.5066 5.2493252375687172E-01
3R_9993229_SNP A T 0.09424 18 173 0.5719 5.8867667492277520E-01
3R_9993282_SNP A G 0.3571 65 117 0.7387 6.6487778389607988E-01
3R_9993303_SNP C G 0.3883 73 115 0.05919 5.9787546865352779E-02
3R_9993458_SNP C T 0.2811 52 133 0.1017 9.3508998822970923E-02
3R_9993462_SNP A C 0.1882 35 151 0.4875 4.3799930002349119E-01
3R_9993595_SNP T A 0.0733 14 177 0.1509 1.5439155037176233E-01
3R_9993604_SNP A C 0.07895 15 175 0.2038 2.1364073950967777E-01
3R_9993797_SNP A C 0.414 77 109 0.4756 4.7964860863435455E-01
3R_9993830_SNP T C 0.06771 13 179 0.447 3.8193495005703448E-01
3R_9993864_INS GGG G 0.378 62 102 0.08181 9.7168608543466539E-02
3R_9993918_SNP T C 0.06349 12 177 0.3163 2.2855380431978278E-01
3R_9993992_SNP C T 0.388 71 112 0.2066 1.2508100573217251E-01
3R_9994035_SNP C T 0.1793 33 151 0.08861 1.2237535703784974E-01
3R_9994062_DEL G GAAG 0.118 21 157 0.601 6.4062975134165501E-01
3R_9994118_SNP A G 0.3536 64 117 0.1469 1.5357973112256351E-01
3R_9994124_SNP G T 0.3678 64 110 0.2333 1.6510964120697191E-01
3R_9994144_SNP A G 0.3371 60 118 0.8715 8.9128938462727958E-01
3R_9994147_SNP A T 0.3314 58 117 0.7581 9.4766948587105249E-01
3R_9994160_SNP G T 0.3503 62 115 0.3554 2.7393980204601842E-01
3R_9994230_SNP T C 0.1768 32 149 0.3943 7.1071723788435426E-01
3R_9994235_SNP A C 0.4746 84 93 0.8986 8.4877646992590361E-01
3R_9994244_SNP G A 0.2222 40 140 0.4131 5.5725445449676592E-01
3R_9994270_SNP T C 0.2111 38 142 0.2297 4.2953261525085717E-01
3R_9994341_SNP T C 0.2514 45 134 0.24 2.9852201689285929E-01
3R_9994366_SNP T A 0.4525 81 98 0.02216 3.8079975243702449E-02
3R_9994403_SNP C A 0.1505 28 158 0.02242 3.6406464063270881E-02
3R_9994427_SNP A G 0.1957 36 148 0.07685 1.5853822485266045E-01
3R_9994473_SNP T G 0.1702 32 156 0.1132 2.4954748639028956E-01
3R_9994494_SNP A G 0.1596 30 158 0.03308 4.2559797915146295E-02
3R_9994497_SNP A G 0.1587 30 159 0.0181 2.4654123013126524E-02
3R_9994722_SNP A G 0.2368 45 145 0.1105 9.0248814969943192E-02
3R_9994964_SNP T C 0.3316 62 125 0.1605 1.3165879554390059E-01
3R_9994980_SNP T C 0.4972 88 89 0.4665 4.8320559636367044E-01
3R_9995075_SNP G A 0.4809 88 95 0.9982 8.1336029870749316E-01
3R_9995140_SNP A T 0.3817 71 115 0.6298 7.0784372493646219E-01
3R_9995159_DEL T TGGAAAAAC 0.1173 21 158 0.8044 6.9965060662443501E-01
3R_9995228_SNP T A 0.4 74 111 0.8888 7.4070245284728498E-01
3R_9995238_SNP G A 0.06218 12 181 0.1265 1.0387714544668247E-01
3R_9995266_SNP G C 0.2114 37 138 0.1548 5.5571139233615452E-02
3R_9995309_SNP A G 0.3216 55 116 0.01727 1.3567569917244636E-02
3R_9995314_SNP G T 0.07735 14 167 0.07388 1.1192082492473177E-01
3R_9995318_SNP A C 0.07182 13 168 0.05343 8.7488141603402236E-02
3R_9995468_SNP A G 0.3046 53 121 0.06252 7.0629543975543593E-02
3R_9995513_DEL A ATTTCATAGATGTTGTGCATATTTTCGAACA 0.1285 23 156 0.9509 7.4366012666132542E-01
3R_9995614_SNP C T 0.1932 34 142 0.2598 3.0124223196657451E-01
3R_9995616_SNP T G 0.1897 33 141 0.1988 2.1933865337016856E-01
3R_9995618_DEL C TA 0.1932 34 142 0.2607 3.0397113038001256E-01
3R_9995680_SNP C T 0.1099 21 170 0.3122 4.7148512274883547E-01
3R_9995687_INS TA T 0.1604 30 157 0.03353 8.7618582167547698E-02
3R_9995690_DEL C CCA 0.1559 29 157 0.02077 5.9145799198814061E-02
3R_9995757_SNP T A 0.2582 47 135 0.6934 6.2364683803778542E-01
3R_9995784_SNP C G 0.07937 15 174 0.1785 2.0377715477488290E-01
3R_9995848_SNP A C 0.07487 14 173 0.5349 8.3592745417838787E-01
3R_9995914_SNP G T 0.1585 29 154 0.6953 9.9657558926627676E-01
3R_9995956_SNP T G 0.1676 31 154 0.6177 8.3991443977707769E-01
3R_9995959_DEL T TTCAA 0.1685 31 153 0.6494 8.6412933205580555E-01
3R_9996131_SNP G A 0.05319 10 178 0.382 2.9260271796299031E-01
3R_9996138_SNP T A 0.1514 28 157 0.5805 4.1961896958876410E-01
3R_9996170_SNP G C 0.08021 15 172 0.7087 5.5251431981820587E-01
3R_9996187_SNP G A 0.4309 78 103 0.9868 9.5292735352562552E-01
3R_9996190_SNP T C 0.4365 79 102 0.937 9.2216830341617673E-01
3R_9996352_SNP G A 0.06283 12 179 0.165 2.2391255982165736E-01
3R_9996499_SNP C T 0.05641 11 184 0.2731 3.2187179716175118E-01
3R_9996502_SNP A C 0.05641 11 184 0.2365 2.7263490983470695E-01
3R_9996524_SNP T C 0.08696 16 168 0.09496 1.1440219924414952E-01
3R_9996544_SNP A T 0.1105 20 161 0.2043 1.9457741510192317E-01
3R_9996644_SNP A T 0.05263 10 180 0.3252 3.9882977561385524E-01
3R_9996733_SNP A G 0.4645 85 98 0.9141 9.5381515634112446E-01
3R_9996739_SNP A G 0.2747 50 132 0.5001 4.1570631751755138E-01
3R_9996796_SNP A G 0.1902 35 149 0.0227 2.3264521989003906E-02
3R_9996900_SNP G T 0.4713 82 92 0.7053 5.6462997950366711E-01
3R_9997055_DEL G GGGTG 0.2011 38 151 0.2801 1.1964665861366464E-01
3R_9997174_SNP C G 0.3226 60 126 0.1265 1.7105965043829663E-01
3R_9997242_SNP G A 0.2473 46 140 0.2991 4.1950877328544678E-01
3R_9997243_SNP C T 0.246 46 141 0.3127 4.3537079014556934E-01
3R_9997584_SNP C A 0.4536 83 100 0.08479 7.8540472225538241E-02
3R_9997665_SNP C T 0.1036 20 173 0.3451 2.5902364373885445E-01
3R_9997678_SNP A G 0.09845 19 174 0.4238 3.1825557562727291E-01
3R_9997687_SNP G C 0.1164 22 167 0.4715 3.2101016502527713E-01
3R_9997754_SNP A T 0.1559 29 157 0.0812 1.1600159435883550E-01
3R_9997845_SNP T A 0.289 50 123 0.2657 2.8721656983733990E-01
3R_9997877_SNP T A 0.2331 38 125 0.1705 1.6113046407238873E-01
3R_9997889_SNP C T 0.1754 30 141 0.1585 1.8642094195048842E-01
3R_9997892_SNP T C 0.2229 37 129 0.09902 9.6818282960053903E-02
3R_9997993_SNP T A 0.06154 12 183 0.8593 9.3572319670823034E-01
3R_9998002_SNP G A 0.3011 56 130 0.03539 3.4846937758592988E-02
3R_9998018_SNP T G 0.2606 49 139 0.06541 8.0036410482729983E-02
3R_9998069_SNP G T 0.3583 67 120 0.03656 4.8309771744074914E-02
3R_9998075_SNP T G 0.06566 13 185 0.3127 3.3119555001649048E-01
3R_9998084_SNP G C 0.06091 12 185 0.2147 2.2784163736578056E-01
3R_9998085_SNP C T 0.3516 64 118 0.0597 6.1801918384426884E-02
3R_9998133_SNP G C 0.3825 70 113 0.1009 2.3752748418550440E-01
3R_9998140_SNP T A 0.3825 70 113 0.1338 2.4863937211395437E-01
3R_9998178_SNP G A 0.06952 13 174 0.6219 6.1018441263698842E-01
3R_9998439_SNP C G 0.0733 14 177 0.891 9.6992385271021997E-01
3R_9998440_SNP G A 0.06842 13 177 0.7765 7.4366949995722220E-01
3R_9998469_SNP A G 0.1399 27 166 0.6374 7.4405934779550664E-01
3R_9998489_SNP G C 0.2682 48 131 0.8067 9.2923417338861380E-01
3R_9998567_SNP A C 0.07407 14 175 0.9181 9.6745250741871425E-01
3R_9998723_SNP C T 0.4624 86 100 0.004968 8.1897447740081862E-03
3R_9998746_SNP C T 0.1728 33 158 0.9882 7.9668383676420085E-01
3R_9998818_SNP G T 0.2895 55 135 0.05453 6.8937053171177376E-02
3R_9998852_SNP A G 0.1383 26 162 0.5183 6.0346251027419373E-01
3R_9998894_SNP C T 0.2044 37 144 0.004725 3.7722114259786631E-03
3R_9998897_SNP T C 0.171 33 160 0.7919 9.3288718508530732E-01
3R_9998963_SNP A T 0.1943 34 141 0.3955 3.1638351213469496E-01
3R_9999037_DEL A AA 0.1899 34 145 0.05243 9.8961679196125418E-02
3R_9999082_SNP G T 0.1289 25 169 0.5364 6.0877207674994094E-01
3R_9999114_SNP G A 0.05236 10 181 0.4956 4.3234459242565360E-01
3R_9999152_SNP T G 0.2552 49 143 0.2338 1.7356146994751642E-01
3R_9999204_DEL A AGGAAAA 0.1323 25 164 0.941 9.5893782356891477E-01
3R_9999212_SNP T G 0.1414 27 164 0.635 8.1552578695534317E-01
3R_9999215_SNP G A 0.1458 28 164 0.6855 8.8715752724688901E-01
3R_9999220_DEL TT CCG 0.1546 30 164 0.7096 8.7010649585304844E-01
3R_9999227_MNP TTA AGC 0.1546 30 164 0.7096 8.7010649585304844E-01
3R_9999231_MNP TAT GGC 0.1546 30 164 0.7096 8.7010649585304844E-01
3R_9999293_SNP T C 0.1667 32 160 0.8007 9.1267682854626075E-01
3R_9999303_SNP T G 0.2275 43 146 0.6942 9.1399054871375673E-01
3R_9999313_SNP A G 0.4162 77 108 0.1905 2.2659498460009786E-01
3R_9999346_INS CC C 0.3943 69 106 0.4752 7.3379134644959021E-01
3R_9999471_SNP T G 0.07568 14 171 0.6896 6.6350933744180474E-01
3R_9999574_SNP A G 0.1667 32 160 0.7572 9.5154972450094866E-01
3R_9999606_SNP A G 0.09091 17 170 0.6011 6.4940060012844136E-01
3R_9999714_SNP A G 0.1667 32 160 0.09067 4.6187063043149325E-02
3R_9999825_SNP T A 0.1198 23 169 0.5707 5.6993776692098930E-01
3R_9999854_SNP A G 0.1058 20 169 0.1861 2.7953145138923996E-01
3R_9999933_SNP C T 0.1795 35 160 0.04841 1.1866108934756991E-01
3R_9999965_SNP G A 0.114 22 171 0.5318 5.3774670977958905E-01
3R_9999968_SNP T C 0.1134 22 172 0.533 5.4251598063562922E-01
3R_10000013_SNP T G 0.1223 23 165 0.9526 9.5830124227603186E-01
3R_10000051_SNP T C 0.3333 63 126 0.1126 1.7434779000189915E-01
3R_10000057_SNP T C 0.1615 31 161 0.2766 3.7597588124494663E-01
3R_10000071_SNP A C 0.1606 31 162 0.05478 5.8362906087439451E-02
3R_10000244_SNP T C 0.1218 24 173 0.05805 7.1373866993187207E-02
3R_10000365_SNP G A 0.4751 86 95 0.8622 6.7549526982067709E-01
3R_10000376_SNP A C 0.1237 24 170 0.04869 6.0008633342134181E-02
3R_10000410_DEL A AA 0.1105 21 169 0.08267 2.2884875878299293E-01
3R_10000418_SNP A G 0.1158 22 168 0.04045 6.8351455210465345E-02
3R_10000559_SNP G T 0.4185 77 107 0.283 3.8965903566572024E-01
3R_10000602_SNP G C 0.2796 52 134 0.006531 1.1945989843195818E-02
3R_10000620_SNP C T 0.2896 53 130 0.01029 1.2719118946483877E-02
3R_10000657_SNP A C 0.3481 63 118 0.2327 2.5506728873779394E-01
3R_10000701_SNP G A 0.05528 11 188 0.8955 9.2457843242260662E-01
3R_10000838_SNP T C 0.2353 44 143 0.01292 1.3921662681767519E-02
3R_10000909_SNP A G 0.2802 51 131 0.4232 6.7543919310732248E-01
3R_10000919_SNP T G 0.2663 49 135 0.4971 7.1084401889548698E-01
3R_10000937_SNP G A 0.3111 56 124 0.3758 3.1089793934650156E-01
3R_10000939_SNP G C 0.3146 56 122 0.3289 2.5766836446560237E-01
3R_10000953_SNP C T 0.2682 48 131 0.3993 4.9369495822625686E-01
3R_10001040_SNP A G 0.2595 48 137 0.006993 4.6748118688687322E-03
3R_10001111_SNP T C 0.2634 49 137 0.02178 2.2387846038441187E-02
3R_10001236_SNP A C 0.164 31 158 1.084e-05 3.4194148898143336E-06
3R_10001267_SNP C G 0.4339 82 107 0.149 8.6830388589999030E-02
3R_10001276_SNP G A 0.1774 33 153 2.163e-05 7.4181949132622431E-06
3R_10001362_SNP T G 0.25 47 141 0.02864 2.0932766908332841E-02
3R_10001365_SNP G T 0.4066 74 108 0.1579 1.0433536146704347E-01
3R_10001385_SNP G T 0.2139 40 147 0.06133 3.7585946771006948E-02
3R_10001389_SNP A C 0.388 71 112 0.00346 3.3904797241544244E-03
3R_10001398_SNP A T 0.3925 73 113 0.00384 4.8540554562604586E-03
3R_10001581_SNP C T 0.385 72 115 0.5368 5.1130837383760597E-01
3R_10001625_SNP C A 0.267 51 140 0.9828 9.2097951515284415E-01
3R_10001653_SNP A G 0.3073 59 133 0.5812 6.1655489185628376E-01
3R_10002125_INS GAAACTAA G 0.2333 42 138 0.4416 4.9667001939711386E-01
3R_10002130_SNP T A 0.2595 48 137 0.4828 4.5976402722788112E-01
3R_10002131_INS CGTATTGCCGT C 0.2486 46 139 0.4986 5.8103418234400805E-01
3R_10002145_SNP T C 0.2581 48 138 0.4799 4.4337704424416480E-01
3R_10002146_SNP A T 0.2609 48 136 0.489 4.9627451816892254E-01
3R_10002149_SNP A G 0.2581 48 138 0.4799 4.4337704424416480E-01
3R_10002151_SNP T A 0.2486 46 139 0.4745 4.5277980411447294E-01
3R_10002154_MNP ATT CAC 0.2541 47 138 0.5383 5.0783856867223809E-01
3R_10002171_SNP A T 0.2514 46 137 0.4905 3.6727687841492596E-01
3R_10002192_SNP G T 0.1323 25 164 0.3831 2.5924826780139110E-01
3R_10002215_SNP G A 0.2514 44 131 0.6369 6.1915389711732605E-01
3R_10002244_SNP A G 0.2994 53 124 0.4409 4.3537337525424968E-01
3R_10002270_SNP A G 0.2989 52 122 0.3558 3.7506163284239413E-01
3R_10002339_SNP T G 0.3027 56 129 0.8164 8.7042806093700209E-01
3R_10002372_SNP C T 0.1042 20 172 0.6629 9.1392657802927324E-01
3R_10002382_SNP G C 0.4649 86 99 0.3411 2.5504604467223957E-01
3R_10002402_SNP T C 0.4762 90 99 0.4366 3.6503303332697601E-01
3R_10002461_DEL A ATTTG 0.1525 27 150 0.9218 8.7551794809602201E-01
3R_10002498_SNP C T 0.1088 21 172 0.6477 7.3856468362789451E-01
3R_10002512_SNP T A 0.1895 36 154 0.2806 3.1937094849722081E-01
3R_10002563_SNP A G 0.05759 11 180 0.8724 9.7339348669488368E-01
3R_10002821_SNP G C 0.4372 80 103 0.344 2.6859470321394729E-01
3R_10003603_SNP G T 0.2733 47 125 0.9986 8.7750579637988568E-01
3R_10003612_SNP G A 0.1966 35 143 0.3052 2.6408155211182716E-01
3R_10003819_SNP G A 0.1703 31 151 0.7108 5.5128345981206417E-01
3R_10003840_SNP G A 0.05584 11 186 0.3101 4.5003668657857621E-01
3R_10003948_SNP A G 0.1005 19 170 0.6569 4.6536453807179157E-01
3R_10003966_SNP A G 0.07216 14 180 0.3197 2.1380766212185720E-01
3R_10003972_SNP G A 0.3889 70 110 0.3796 4.3243532401121054E-01
3R_10003975_SNP G A 0.0625 12 180 0.4685 3.3435979229377810E-01
3R_10003987_SNP T C 0.07179 14 181 0.3166 2.1401823498743644E-01
3R_10004119_SNP C T 0.4759 89 98 0.8867 8.4573732252264633E-01
3R_10004227_SNP A T 0.4759 89 98 0.1232 9.6181966123438101E-02
3R_10004267_SNP G A 0.3915 74 115 0.01289 9.3124549593907972E-03
3R_10004268_SNP T G 0.3957 74 113 0.009762 7.3177046061660266E-03
3R_10004272_SNP T A 0.3947 75 115 0.01018 7.3728365477474219E-03
3R_10004273_SNP C T 0.3915 74 115 0.01327 1.0075919575177538E-02
3R_10004280_SNP T A 0.08995 17 172 0.2214 3.3438222330140854E-01
3R_10004289_SNP C G 0.09948 19 172 0.2989 4.2729312544379427E-01
3R_10004326_SNP A C 0.3037 58 133 0.08992 9.2126395472017952E-02
3R_10004407_SNP A C 0.2798 54 139 0.2446 2.5169254478848901E-01
3R_10004428_SNP A T 0.4136 79 112 0.111 7.0991553343958139E-02
3R_10004430_SNP T A 0.4149 78 110 0.1003 6.6420973095451780E-02
3R_10004448_SNP C G 0.1 19 171 0.3375 5.7804272234694032E-01
3R_10004454_SNP A G 0.1117 21 167 0.3823 6.6137658796197729E-01
3R_10004583_SNP G A 0.3825 70 113 0.08125 1.2752738023889121E-01
3R_10004613_SNP T C 0.4615 84 98 0.4852 3.6393066277314645E-01
3R_10004713_SNP T C 0.1587 30 159 0.4249 3.5199882052533549E-01
3R_10004714_SNP C A 0.1658 31 156 0.3311 2.8437324349794169E-01
3R_10004757_SNP G A 0.4681 88 100 0.9353 5.9781249019762017E-01
3R_10005069_SNP T C 0.1077 21 174 0.9584 9.3779941054265792E-01
3R_10005090_SNP G C 0.05181 10 183 0.5379 6.9749125811505741E-01
3R_10005366_SNP A G 0.1011 19 169 0.2089 3.2943325243926402E-01
3R_10005429_SNP G A 0.1077 21 174 0.3079 1.9266547489300234E-01
3R_10005491_SNP A T 0.06452 12 174 0.8276 6.7458642426707693E-01
3R_10005528_SNP C G 0.06383 12 176 0.8011 6.7111741582560835E-01
3R_10005767_SNP A C 0.25 46 138 0.4401 2.2308768312861638E-01
3R_10005809_SNP A G 0.09845 19 174 0.8512 7.8658374510525331E-01
3R_10005829_SNP T A 0.1237 24 170 0.9922 8.1511570615535645E-01
3R_10005832_SNP C T 0.4086 76 110 0.3936 3.9831526316082799E-01
3R_10005890_SNP T C 0.2103 41 154 0.442 4.4914794692617943E-01
3R_10006015_SNP G A 0.1099 21 170 0.2115 2.4805968772716702E-01
3R_10006111_SNP A G 0.1099 21 170 0.7652 9.9195519574532565E-01
3R_10006189_SNP C T 0.09091 17 170 0.8727 9.1393904143811333E-01
3R_10006234_SNP T G 0.07487 14 173 0.7328 7.5335207637799440E-01
3R_10006252_SNP T C 0.08021 15 172 0.8612 9.0459605137769128E-01
3R_10006420_SNP G C 0.2595 48 137 0.616 4.8332971691602444E-01
3R_10006441_SNP C T 0.06736 13 180 0.7392 7.3284996151875847E-01
3R_10006456_SNP A C 0.4586 83 98 0.5192 3.1443537992621928E-01
3R_10006464_SNP G T 0.462 85 99 0.6554 5.7920000976122243E-01
3R_10006497_SNP A T 0.4586 83 98 0.6901 5.8711059283422240E-01
3R_10006508_SNP G T 0.467 85 97 0.5699 4.0648480193967151E-01
3R_10006527_SNP A G 0.1474 28 162 0.7619 7.2733909083075798E-01
3R_10011307_SNP C G 0.4326 77 101 0.6283 7.7502210126561955E-01
3R_10011345_SNP T G 0.4286 78 104 0.8188 9.8625555053625336E-01
3R_10011347_SNP G A 0.4254 77 104 0.9215 9.4848110886606618E-01
3R_10011353_SNP G C 0.4372 80 103 0.6543 8.1231647630670367E-01
3R_10011354_SNP G T 0.4317 79 104 0.7088 8.6844748579706166E-01
3R_10011359_SNP G A 0.4286 78 104 0.6308 7.9157985751680671E-01
3R_10011645_INS A AA 0.2299 40 134 0.2596 3.2012581160027642E-01
3R_10011800_SNP G A 0.3027 56 129 0.8598 8.5193712708672065E-01
3R_10011873_SNP T C 0.4833 87 93 0.1399 1.7259042596329355E-01
3R_10011883_SNP G A 0.2299 43 144 0.6679 6.0960508774648403E-01
3R_10011902_SNP C T 0.2228 41 143 0.9592 9.8819264420354103E-01
3R_10011977_SNP T C 0.07407 14 175 0.9766 9.7905180730516583E-01
3R_10012009_SNP G C 0.2609 48 136 0.2289 2.5965945420797099E-01
3R_10012103_SNP T C 0.05699 11 182 0.6322 4.7769463954335534E-01
3R_10012219_SNP C T 0.06154 12 183 0.8281 8.9237235922590630E-01
3R_10012341_SNP T G 0.06667 13 182 0.262 4.6253862231164999E-01
3R_10012358_SNP C T 0.3017 54 125 0.08667 1.5604106852044386E-01
3R_10012389_SNP C A 0.2135 38 140 0.2467 2.0084080642253943E-01
3R_10012416_SNP T C 0.06566 13 185 0.2506 2.7467650206457417E-01
3R_10012441_SNP G A 0.06566 13 185 0.2506 2.7467650206457417E-01
3R_10012444_SNP G C 0.06566 13 185 0.2506 2.7467650206457417E-01
3R_10012447_SNP T C 0.06566 13 185 0.2506 2.7467650206457417E-01
3R_10012451_SNP T A 0.2979 56 132 0.4652 6.4275024951715509E-01
3R_10012456_DEL T TT 0.2123 38 141 0.1703 2.5031812156327449E-01
3R_10012471_SNP C T 0.05699 11 182 0.3112 3.5089946897202851E-01
3R_10012472_SNP T A 0.06186 12 182 0.7992 5.4858213234536146E-01
3R_10012478_SNP A G 0.2898 51 125 0.05271 8.5021424808305435E-02
3R_10012533_SNP A T 0.1368 26 164 0.114 9.8002087260492421E-02
3R_10012536_SNP T C 0.1414 27 164 0.2888 2.6430337741185372E-01
3R_10012571_SNP C G 0.1702 32 156 0.2233 2.7821625668412941E-01
3R_10012709_SNP T A 0.08377 16 175 0.4472 5.6443423462938735E-01
3R_10012730_SNP A G 0.0733 14 177 0.5296 5.7825911081282877E-01
3R_10012740_SNP T C 0.3717 71 120 0.7932 7.4515593806454616E-01
3R_10012778_SNP A G 0.3536 64 117 0.1183 1.7807226647093499E-01
3R_10012782_SNP T A 0.3457 65 123 0.5231 5.8262565449717263E-01
3R_10012825_SNP T C 0.06218 12 181 0.6681 4.0411815280759766E-01
3R_10012867_DEL C CCGGCTTGACTGCCTGC 0.2938 52 125 0.4554 7.9435662465669032E-01
3R_10013052_SNP A G 0.3539 63 115 0.7578 8.7107532326882753E-01
3R_10013091_SNP C T 0.2011 37 147 0.881 6.5789385475571871E-01
3R_10013098_SNP A G 0.1737 33 157 0.3189 4.4302569509292089E-01
3R_10013132_SNP T C 0.1639 30 153 0.3658 5.8202474233398271E-01
3R_10013166_INS GTTGAGAAAT G 0.05076 10 187 0.219 2.3152209084177433E-01
3R_10013170_INS GCCACT G 0.05076 10 187 0.219 2.3152209084177433E-01
3R_10013189_SNP A T 0.3614 60 106 0.4546 5.3066650468645515E-01
3R_10013193_SNP A C 0.1989 36 145 0.6709 7.6333452297817406E-01
3R_10013197_DEL A AG 0.05076 10 187 0.219 2.3152209084177433E-01
3R_10013198_SNP A G 0.2412 41 129 0.4359 7.1784090239379972E-01
3R_10013212_INS GCAAGATGTTTAAATTG G 0.05076 10 187 0.219 2.3152209084177433E-01
3R_10013271_SNP T C 0.05076 10 187 0.219 2.3152209084177433E-01
3R_10013274_SNP A T 0.05155 10 184 0.22 2.2862119209432841E-01
3R_10013313_SNP C G 0.288 53 131 0.7588 9.5219203563335075E-01
3R_10013315_SNP T G 0.2818 51 130 0.7176 9.7291440366450277E-01
3R_10013358_SNP G T 0.05076 10 187 0.219 2.3152209084177433E-01
3R_10013369_SNP A T 0.05076 10 187 0.219 2.3152209084177433E-01
3R_10013374_SNP T G 0.05076 10 187 0.2177 2.3088748934124059E-01
3R_10013402_SNP G T 0.05102 10 186 0.2238 2.3523836362047912E-01
3R_10013429_SNP G C 0.05051 10 188 0.2145 2.2897133415624682E-01
3R_10013488_SNP A T 0.1152 22 169 0.8056 9.1958596436006335E-01
3R_10013496_SNP A T 0.3784 70 115 0.6562 8.7372149212829275E-01
3R_10013522_SNP G A 0.377 69 114 0.8077 9.2950194975282441E-01
3R_10013560_SNP C T 0.1217 23 166 0.058 8.8367849072154669E-02
3R_10013601_SNP C T 0.4111 74 106 0.5447 4.5924864779884089E-01
3R_10013615_SNP C G 0.1452 27 159 0.413 5.4829612758711255E-01
3R_10013683_INS T TT 0.452 80 97 0.3304 5.2985524821861074E-01
3R_10013789_SNP G T 0.4022 72 107 0.2425 3.4183763009676427E-01
3R_10013811_DEL AAAA A 0.116 21 160 0.4362 4.0515870564905698E-01
3R_10013909_SNP C G 0.1042 20 172 0.9252 8.6681096292151327E-01
3R_10013992_SNP C T 0.4022 72 107 0.1273 1.7308689275098865E-01
3R_10014182_SNP C T 0.1129 21 165 0.7977 8.2328938689240216E-01
3R_10014334_INS TGTAT T 0.1215 22 159 0.8715 9.2390862894409964E-01
3R_10014453_SNP C T 0.05236 10 181 0.8965 8.4309062562960280E-01
3R_10014524_SNP A G 0.1277 24 164 0.1339 1.6102313610731978E-01
3R_10014557_SNP T G 0.3817 71 115 0.8169 8.3060521105954599E-01
3R_10014566_SNP T G 0.1818 34 153 0.5466 6.2923712152685585E-01
3R_10014569_SNP A G 0.3407 62 120 0.5758 5.5705643799720916E-01
3R_10014595_SNP C T 0.3656 68 118 0.8908 9.1107834953374511E-01
3R_10014674_SNP C T 0.2021 38 150 0.3689 3.4973236671528130E-01
3R_10014788_SNP G A 0.3661 67 116 0.9635 9.9506247810861426E-01
3R_10014793_SNP C T 0.3081 57 128 0.4736 3.9138258586428543E-01
3R_10014829_SNP A C 0.05025 10 189 0.6751 6.8657772891226909E-01
3R_10014830_DEL A AGTGATTCATT 0.1591 28 148 0.3195 4.6110503322773322E-01
3R_10014843_SNP T A 0.1923 35 147 0.2318 2.0021515489201092E-01
3R_10014844_SNP A G 0.1967 36 147 0.2191 1.6362904866195938E-01
3R_10014868_SNP C G 0.3702 67 114 0.19 1.3495749566066684E-01
3R_10014876_SNP T A 0.05051 10 188 0.6573 6.6622743994475586E-01
3R_10014881_SNP T A 0.3667 66 114 0.1851 1.7202344322633001E-01
3R_10014909_SNP A C 0.07179 14 181 0.8176 5.1876344236586591E-01
3R_10014941_SNP G T 0.2623 48 135 0.5623 5.8244507267152923E-01
3R_10014959_SNP T A 0.2919 54 131 0.5205 5.3275843188406857E-01
3R_10014971_SNP T A 0.1875 30 130 0.6576 9.0304847249099296E-01
3R_10014982_SNP T C 0.1016 19 168 0.3162 7.0608594940929592E-01
3R_10015137_SNP A T 0.2688 50 136 0.2847 2.2124425220251509E-01
3R_10015319_SNP T A 0.4086 76 110 0.8657 7.7637309495422979E-01
3R_10015429_SNP T C 0.1685 31 153 0.8147 8.5747520648426323E-01
3R_10015453_SNP G A 0.442 80 101 0.9988 7.3322474339455079E-01
3R_10015461_INS GCTG G 0.1394 23 142 0.2123 5.1708587168280018E-01
3R_10015563_SNP A C 0.08854 17 175 0.221 1.3458841129894572E-01
3R_10015664_SNP C T 0.07143 14 182 0.4957 6.6191726459652589E-01
3R_10015681_SNP A G 0.2246 42 145 0.02544 4.5707977391182597E-02
3R_10015712_SNP A C 0.06091 12 185 0.3437 4.4491621682919891E-01
3R_10015721_SNP G A 0.2818 51 130 0.1542 1.4057214563226506E-01
3R_10015785_SNP G C 0.1543 29 159 0.004917 5.5846319950010230E-03
3R_10015802_SNP T C 0.1551 29 158 0.02757 4.0836114446584422E-02
3R_10015818_SNP T C 0.2896 53 130 0.05071 4.4210357363684387E-02
3R_10015875_SNP T G 0.1366 25 158 0.003095 7.2271513393665325E-03
3R_10015901_SNP T G 0.1765 33 154 0.01632 1.7566498977319864E-02
3R_10015910_SNP C G 0.1702 32 156 0.01386 1.7879960797846251E-02
3R_10015912_SNP T A 0.1755 33 155 0.01432 1.4861372808955997E-02
3R_10015913_SNP G T 0.1587 30 159 0.02722 3.3935588923804556E-02
3R_10015915_SNP A T 0.1658 31 156 0.03275 5.4417618740272379E-02
3R_10015921_SNP C T 0.1702 32 156 0.0094 7.5334293668745476E-03
3R_10015923_SNP A T 0.1746 33 156 0.01445 1.5309420980652470E-02
3R_10015930_SNP A T 0.1702 32 156 0.01038 8.2405165953526524E-03
3R_10015935_DEL T TC 0.05102 10 186 0.2619 2.6096980288418103E-01
3R_10015935_SNP C T 0.1798 32 146 0.01848 1.7256015502331488E-02
3R_10015946_SNP A T 0.1568 29 156 0.09033 1.5681361405410199E-01
3R_10015949_SNP A G 0.1675 32 159 0.01878 3.5495214562078978E-02
3R_10015951_SNP T A 0.1658 31 156 0.01692 1.9087016392512476E-02
3R_10015953_INS TTCA T 0.164 31 158 0.02356 4.0781818899753186E-02
3R_10015958_SNP A G 0.1568 29 156 0.01434 2.9756354496125785E-02
3R_10015960_INS TTCTCTTTT A 0.1551 29 158 0.01046 1.7399494130655415E-02
3R_10016004_SNP T A 0.05102 10 186 0.8411 8.7993358530796406E-01
3R_10016150_SNP G T 0.4 74 111 0.3995 3.7270878938348018E-01
3R_10016247_SNP A G 0.06122 12 184 0.2958 2.7813711416113440E-01
3R_10016250_SNP A G 0.2134 35 129 0.7771 6.7723531489784916E-01
3R_10016251_SNP T A 0.1978 36 146 0.7191 8.0561405924415908E-01
3R_10016480_DEL A ATCCA 0.06952 13 174 0.08697 6.8368799226156976E-02
3R_10016500_SNP A C 0.06316 12 178 0.1892 1.6118379383691439E-01
3R_10016684_SNP A T 0.1518 29 162 0.1474 1.0532598157686013E-01
3R_10016716_SNP C T 0.1399 27 166 0.03961 2.9348262702471369E-02
3R_10016751_SNP T G 0.08763 17 177 0.1967 1.9698311297264781E-01
3R_10016827_SNP C G 0.05051 10 188 0.6427 7.0242224852656387E-01
3R_10016892_SNP T C 0.09091 17 170 0.5589 6.5702949585298520E-01
3R_10016907_SNP G A 0.1 19 171 0.005082 4.9565980135105117E-03
3R_10016909_SNP A C 0.05051 10 188 0.8264 7.6006201097385806E-01
3R_10016969_SNP T C 0.05556 11 187 0.2172 2.7861567088653516E-01
3R_10017026_SNP A C 0.2295 42 141 0.5898 6.9961953518385811E-01
3R_10017031_SNP T C 0.2308 42 140 0.5727 6.5508989154296782E-01
3R_10017036_SNP A G 0.0603 12 187 0.5338 5.4242921293053792E-01
3R_10017051_SNP C T 0.2404 44 139 0.7358 8.4446895125971522E-01
3R_10017081_SNP C G 0.1198 23 169 0.8232 8.0855422327848214E-01
3R_10017113_SNP C A 0.2486 45 136 0.3396 2.2469442384711458E-01
3R_10017190_SNP C G 0.1337 25 162 0.874 9.6455482256918723E-01
3R_10017237_SNP C T 0.454 79 95 0.5193 9.3186576597557913E-01
3R_10017238_DEL GT G 0.4878 80 84 0.5292 8.9533456563681169E-01
3R_10017369_SNP C G 0.4785 89 97 0.6807 9.9022269033296173E-01
3R_10017709_SNP A G 0.1129 21 165 0.8899 7.3419830154020915E-01
3R_10017769_SNP G A 0.2088 38 144 0.4508 5.7740388811267640E-01
3R_10017899_SNP G A 0.4972 89 90 0.9233 9.7440801830681234E-01
3R_10017924_SNP T C 0.4835 88 94 0.78 8.2907681094523011E-01
3R_10017947_SNP G A 0.4972 89 90 0.7789 8.7454148692424627E-01
3R_10018064_SNP T C 0.1005 19 170 0.1784 2.9973641547147023E-01
3R_10018079_SNP G A 0.4309 81 107 0.7034 7.9069061100138571E-01
3R_10018100_SNP T G 0.2 37 148 0.3047 2.5570135801147353E-01
3R_10018103_DEL A AGGTAGTGA 0.2198 40 142 0.287 2.7494535708127621E-01
3R_10018127_INS AAA A 0.4518 75 91 0.6791 6.2966551693853345E-01
3R_10018171_SNP G A 0.4703 87 98 0.5725 5.7074713434214286E-01
3R_10018287_SNP T G 0.09091 17 170 0.08179 1.4057497615351067E-01
3R_10018365_INS TGA T 0.07104 13 170 0.3988 2.4692839271300560E-01
3R_10018460_SNP C G 0.2108 39 146 0.1877 2.8428604038451810E-01
3R_10018488_SNP A T 0.3276 57 117 0.5379 5.4950311334076096E-01
3R_10018492_SNP G A 0.2961 53 126 0.8713 8.9521915954257325E-01
3R_10018514_SNP A C 0.1012 17 151 0.1361 1.1284019404653067E-01
3R_10018517_INS ATTTATAA A 0.05882 11 176 0.7265 7.5291994679918051E-01
3R_10018542_SNP A T 0.3167 57 123 0.8286 8.2580203849805645E-01
3R_10018568_SNP C G 0.0582 11 178 0.2437 1.9730464139817017E-01
3R_10018590_SNP A G 0.2903 54 132 0.63 7.2354226662052978E-01
3R_10018618_SNP G T 0.08602 16 170 0.5597 5.0436051764756518E-01
3R_10018644_SNP G C 0.06701 13 181 0.2244 3.8487071293861308E-01
3R_10018724_SNP G A 0.06091 12 185 0.8726 9.8913773780462644E-01
3R_10018791_SNP T G 0.05076 10 187 0.4447 5.4972392782690016E-01
3R_10018795_DEL A ACTA 0.05236 10 181 0.7857 6.8740211930604578E-01
3R_10018812_SNP G A 0.1099 21 170 0.03037 1.0108032551967992E-02
3R_10018891_SNP T G 0.1474 28 162 0.1649 9.9914938397350550E-02
3R_10018905_INS ACATA A 0.1323 25 164 0.1173 6.3566278630351747E-02
3R_10018951_SNP A C 0.3838 71 114 0.7939 6.2600335848274535E-01
3R_10019020_SNP C G 0.133 25 163 0.7857 7.1359377688421910E-01
3R_10019063_SNP A G 0.1762 34 159 0.9229 8.9555802465307988E-01
3R_10019089_SNP C G 0.06736 13 180 0.03583 6.2433841398149906E-02
3R_10019095_SNP T G 0.3172 59 127 0.7159 6.4601974806692564E-01
3R_10019258_SNP T C 0.2747 50 132 0.1489 2.2139128872267033E-01
3R_10019275_SNP A G 0.05085 9 168 0.5607 4.6269322142649971E-01
3R_10019307_SNP G A 0.486 87 92 0.9954 8.3216522295912088E-01
3R_10019322_SNP A C 0.2328 44 145 0.4975 7.5778421167481747E-01
3R_10019339_SNP G A 0.494 83 85 0.6671 6.1460321545563312E-01
3R_10019359_SNP G C 0.2606 49 139 0.4683 6.4137038826682846E-01
3R_10019370_SNP T A 0.4171 73 102 0.8803 6.8246143668352799E-01
3R_10019402_SNP G A 0.1475 27 156 0.3675 5.2619018149723318E-01
3R_10019435_SNP C T 0.3371 60 118 0.669 5.7331546889216622E-01
3R_10019459_SNP G C 0.2611 47 133 0.7546 7.9152817632105243E-01
3R_10019513_SNP T A 0.0578 10 163 0.5878 5.3901477860012936E-01
3R_10019524_SNP A G 0.4302 74 98 0.6079 4.8551918321187448E-01
3R_10019531_SNP T C 0.269 46 125 0.7405 9.5203084250324954E-01
3R_10019533_SNP G C 0.2652 48 133 0.9156 7.8951721570285860E-01
3R_10019684_SNP A C 0.1518 29 162 0.3335 2.7592975354864679E-01
3R_10019703_SNP T C 0.09645 19 178 0.3621 4.4800110968649243E-01
3R_10019730_SNP T C 0.134 26 168 0.5084 4.2359025883062240E-01
3R_10019738_SNP T C 0.3721 64 108 0.9699 9.4372196116710516E-01
3R_10019744_SNP C T 0.07895 15 175 0.1191 1.2738782280746275E-01
3R_10019746_SNP A C 0.06186 12 182 0.2329 3.0557546820572490E-01
3R_10019764_SNP A C 0.4593 79 93 0.593 8.1359501717635230E-01
3R_10019772_SNP T C 0.07071 14 184 0.1734 2.5976617254271017E-01
3R_10019774_SNP A C 0.3616 64 113 0.815 6.4715978802521146E-01
3R_10019805_SNP G T 0.3204 58 123 0.1813 1.9298464883374133E-01
3R_10019839_SNP C A 0.2011 38 151 0.3544 4.8581490929708671E-01
3R_10019842_SNP A C 0.2701 47 127 0.6442 5.4559340020765823E-01
3R_10019980_SNP A G 0.4246 76 103 0.04486 1.3023913526682518E-01
3R_10019992_SNP C A 0.4254 77 104 0.05349 1.4896869000714830E-01
3R_10029303_SNP A T 0.2577 42 121 0.1951 2.0955860564346063E-01
3R_10029325_SNP T G 0.4211 72 99 0.8007 8.7317003329244969E-01
3R_10029331_SNP G A 0.4121 68 97 0.9051 9.8353822364984445E-01
3R_10029333_SNP T G 0.1405 26 159 0.6881 6.2572671131138025E-01
3R_10029337_SNP T G 0.4788 79 86 0.5977 6.6568097170582563E-01
3R_10029396_SNP C G 0.4329 71 93 0.7975 8.9197500704740096E-01
3R_10029470_SNP T C 0.2419 45 141 0.201 1.8934112688636806E-01
3R_10029501_SNP G A 0.1828 34 152 0.365 4.1901027240488908E-01
3R_10029523_SNP C T 0.1925 36 151 0.4824 5.5268817453192498E-01
3R_10029524_SNP A G 0.07895 15 175 0.02951 3.4410464442059904E-02
3R_10029527_SNP C T 0.2204 41 145 0.2223 2.6993240694430110E-01
3R_10029554_SNP A T 0.06667 13 182 0.01362 1.4833399456845196E-02
3R_10029703_SNP G C 0.3765 61 101 0.409 4.4876576992978545E-01
3R_10029914_SNP A C 0.178 34 157 0.6294 8.2926562930176984E-01
3R_10029922_SNP T C 0.08629 17 180 0.5858 7.3458630416246962E-01
3R_10029930_SNP A C 0.3211 61 129 0.2102 2.7324526036448504E-01
3R_10029937_SNP G A 0.2963 56 133 0.2438 2.8525028028984178E-01
3R_10029966_SNP T A 0.3 57 133 0.2521 2.8132296155072456E-01
3R_10030191_SNP C T 0.1905 36 153 0.6055 5.8050708409782126E-01
3R_10030630_SNP G T 0.08947 17 173 0.3928 3.2227324690370407E-01
3R_10030811_SNP G A 0.2169 36 130 0.4707 3.9142152598875002E-01
3R_10031147_SNP G T 0.07692 15 180 0.27 3.4872122502533431E-01
3R_10031154_SNP A G 0.4278 77 103 0.2025 1.9544512049524787E-01
3R_10031156_SNP G A 0.4358 78 101 0.2116 1.7909272223418959E-01
3R_10031235_SNP A C 0.06771 13 179 0.1911 2.2639424692345878E-01
3R_10031317_SNP A T 0.07692 15 180 0.3546 3.3916143157114620E-01
3R_10031355_SNP A C 0.07692 15 180 0.3546 3.3916143157114620E-01
3R_10031356_SNP C A 0.06771 13 179 0.4356 3.3661626237347397E-01
3R_10031368_SNP G A 0.2713 51 137 0.4216 3.7048846916583322E-01
3R_10031373_SNP T G 0.2688 50 136 0.4149 3.7623555226678762E-01
3R_10031374_SNP G C 0.2727 51 136 0.469 4.3215815389079615E-01
3R_10031405_SNP C A 0.3622 67 118 0.811 9.4958913644955767E-01
3R_10031712_DEL A AAATACTTACGG 0.3697 61 104 0.9371 9.7345095774383938E-01
3R_10031734_SNP A G 0.05584 11 186 0.7213 6.1798707745906611E-01
3R_10031737_SNP A G 0.4144 75 106 0.8599 6.8534418831745181E-01
3R_10031747_SNP G A 0.2021 38 150 0.5449 4.9008544085628403E-01
3R_10031810_SNP C G 0.1514 28 157 0.7677 8.0122324989230398E-01
3R_10031921_SNP C T 0.07853 15 176 0.7964 8.1055679958887106E-01
3R_10031922_SNP T C 0.07812 15 177 0.7791 7.9559092610842819E-01
3R_10031936_SNP T A 0.4068 72 105 0.8655 7.7102607975920545E-01
3R_10031983_SNP T A 0.2678 49 134 0.3984 5.3212540772118455E-01
3R_10032059_SNP G A 0.4426 81 102 0.6537 4.8270586297412932E-01
3R_10032166_SNP C A 0.06599 13 184 0.2546 2.6746171653692530E-01
3R_10032172_DEL T TATGTT 0.06771 13 179 0.5695 5.1324722889508068E-01
3R_10032203_SNP A T 0.1392 27 167 0.6479 5.2006342899794744E-01
3R_10032264_SNP G A 0.07143 14 182 0.9377 8.1412046888338663E-01
3R_10032325_INS AAA A 0.1237 24 170 0.4174 2.9275490141950056E-01
3R_10032335_SNP G T 0.06154 12 183 0.9396 9.2433265689464439E-01
3R_10032336_SNP A T 0.0567 11 183 0.9302 9.2729002876706845E-01
3R_10032344_SNP T A 0.1559 29 157 0.8899 9.8006567783632614E-01
3R_10032348_SNP G T 0.05699 11 182 0.7572 6.4779315889342381E-01
3R_10032355_SNP C G 0.06186 12 182 0.9056 9.6103080665445961E-01
3R_10032356_SNP T C 0.1031 20 174 0.6594 5.3090045847405598E-01
3R_10032368_SNP C T 0.05291 10 179 0.3294 2.5321608249390937E-01
3R_10032377_SNP C A 0.1882 35 151 0.995 9.3394631206657563E-01
3R_10032381_SNP G A 0.05181 10 183 0.7071 5.8941867902692224E-01
3R_10032382_SNP G T 0.1077 21 174 0.561 4.6350010786759033E-01
3R_10032428_SNP T C 0.05978 11 173 0.7061 5.9776021994344619E-01
3R_10032429_SNP A C 0.2663 45 124 0.6871 6.4239772512495896E-01
3R_10032435_SNP G C 0.2632 45 126 0.6919 6.1152106802181050E-01
3R_10032446_MNP CGA TAT 0.05181 10 183 0.751 6.4520826485580574E-01
3R_10032452_DEL T TTTAAACAAAAAACAT 0.05612 11 185 0.7137 6.0597763227580836E-01
3R_10032482_SNP A T 0.2568 47 136 0.6405 5.4720406836694679E-01
3R_10032483_SNP G C 0.05236 10 181 0.8768 7.4341475099537979E-01
3R_10032489_SNP T C 0.09424 18 173 0.502 4.3774934917463471E-01
3R_10032493_SNP C T 0.05699 11 182 0.7077 5.9678512973511255E-01
3R_10032499_SNP T A 0.05789 11 179 0.6791 5.6916611333912304E-01
3R_10032517_SNP A G 0.2373 42 135 0.5328 4.5398614843882523E-01
3R_10032526_SNP G A 0.05525 10 171 0.7659 6.4800372203438117E-01
3R_10032529_INS TT C 0.09091 17 170 0.5262 4.8753756396239489E-01
3R_10032531_SNP A T 0.2626 47 132 0.425 3.6670690004754036E-01
3R_10032537_SNP G T 0.2189 37 132 0.3683 1.9408043312047951E-01
3R_10032550_SNP G C 0.4094 70 101 0.9056 9.5431631689319985E-01
3R_10032579_DEL GA ATTCTAAAT 0.2554 47 137 0.673 7.0344643752233216E-01
3R_10032610_SNP G A 0.07653 15 181 0.6495 3.5925962768090647E-01
3R_10032659_SNP C T 0.1192 23 170 0.2291 2.5463498648940253E-01
3R_10032668_SNP C T 0.4731 88 98 0.3105 3.3164888395668957E-01
3R_10032670_SNP C T 0.2717 50 134 0.7107 5.5120712748099687E-01
3R_10032699_SNP A T 0.2957 55 131 0.4404 6.7808694055223140E-01
3R_10032704_SNP T C 0.4859 86 91 0.7853 9.9479809987443135E-01
3R_10032713_SNP A G 0.2646 50 139 0.472 7.4008679240108388E-01
3R_10032744_SNP T C 0.164 31 158 0.1656 1.9603352948569253E-01
3R_10032750_SNP G T 0.1771 34 158 0.1161 1.2616049141325691E-01
3R_10032794_SNP T C 0.1099 21 170 0.1002 1.1254036132806966E-01
3R_10032859_SNP T C 0.3316 62 125 0.1144 1.6015455335687612E-01
3R_10032906_SNP C T 0.1711 32 155 0.5976 5.6824856472233654E-01
3R_10032908_SNP A G 0.1702 32 156 0.6196 5.6370424889133497E-01
3R_10032938_SNP T A 0.06186 12 182 0.66 4.8558158747131008E-01
3R_10033009_SNP C A 0.4556 82 98 0.3455 6.2029169547562091E-01
3R_10033104_SNP T C 0.4865 90 95 0.4354 4.2066045070742386E-01
3R_10033141_SNP A G 0.1146 22 170 0.1167 1.0920160028214343E-01
3R_10033175_SNP A C 0.1376 26 163 0.5735 6.9318111418590611E-01
3R_10033223_SNP A T 0.123 23 164 0.9393 8.8906919122134143E-01
3R_10033276_SNP C A 0.08333 16 176 0.6443 3.7228553548981491E-01
3R_10033300_SNP C G 0.2324 43 142 0.7017 6.6203715243412253E-01
3R_10033468_SNP A G 0.07772 15 178 0.947 9.2661094442795444E-01
3R_10033493_SNP G A 0.2368 45 145 0.4232 4.6134696548410525E-01
3R_10033596_SNP C A 0.06915 13 175 0.2007 3.2137497540999682E-01
3R_10033604_SNP T C 0.05155 10 184 0.4599 4.5373307270834184E-01
3R_10033640_SNP G C 0.2989 55 129 0.8707 9.4995606385604914E-01
3R_10033682_SNP C T 0.1474 28 162 0.3242 3.9270888880788535E-01
3R_10033695_SNP G A 0.1429 27 162 0.2941 3.1187457593237833E-01
3R_10033696_SNP A C 0.3757 68 113 0.9577 8.7477438015839559E-01
3R_10033704_SNP C T 0.1474 28 162 0.3216 3.6548479608524187E-01
3R_10033762_SNP A T 0.4365 79 102 0.8052 9.9269029983615864E-01
3R_10033920_SNP C T 0.1164 22 167 0.9213 9.6755033915719546E-01
3R_10033931_SNP C T 0.4044 74 109 0.7039 8.7710679302165473E-01
3R_10033933_SNP C G 0.1957 36 148 0.4328 5.7619544780045806E-01
3R_10033939_SNP G A 0.2032 38 149 0.4302 5.4774445314424458E-01
3R_10034115_SNP T C 0.1875 36 156 0.7856 8.1873996357035206E-01
3R_10034117_SNP T A 0.1789 34 156 0.7247 6.0775191811926854E-01
3R_10034212_SNP C G 0.06842 13 177 0.8051 8.2658432112362079E-01
3R_10034289_SNP T G 0.05236 10 181 0.3665 3.8963848057540795E-01
3R_10034303_SNP G T 0.2646 50 139 0.6971 8.3322065950605984E-01
3R_10034383_SNP C T 0.2459 45 138 0.7914 6.7703853187523300E-01
3R_10034386_SNP T C 0.2707 49 132 0.6297 6.0104991691172638E-01
3R_10034403_SNP C T 0.4444 80 100 0.844 9.5678529829326342E-01
3R_10034422_SNP A T 0.2802 51 131 0.8225 7.1673896439468288E-01
3R_10034497_SNP A G 0.1937 37 154 0.4882 5.0233666800013665E-01
3R_10034539_SNP A G 0.3975 64 97 0.8613 9.0917288389317896E-01
3R_10034648_SNP T C 0.07487 14 173 0.6459 4.1359373517685294E-01
3R_10034762_SNP T C 0.06349 12 177 0.3148 2.7393262729303769E-01
3R_10034763_SNP C T 0.3441 64 122 0.5987 6.5104665410462437E-01
3R_10034836_SNP A G 0.1189 22 163 0.8808 9.6321434971873965E-01
3R_10034888_SNP T C 0.1075 20 166 0.6427 6.8653212263165475E-01
3R_10034909_SNP A T 0.05128 10 185 0.5088 4.8952588484562909E-01
3R_10034934_SNP T A 0.3552 65 118 0.7104 7.5816714519356565E-01
3R_10034942_SNP C A 0.4302 77 102 0.8957 8.4456013947545039E-01
3R_10035023_SNP A C 0.1459 27 158 0.7202 6.1872702982151562E-01
3R_10035024_SNP T G 0.4835 88 94 0.4516 4.9201513150358589E-01
3R_10035026_SNP C A 0.2722 49 131 0.1814 1.7094457026401977E-01
3R_10035028_SNP A T 0.2707 49 132 0.183 1.8560107972100748E-01
3R_10035034_SNP T C 0.4778 86 94 0.4098 4.3075166523297426E-01
3R_10035053_SNP A G 0.1204 23 168 0.8618 6.9954231841873138E-01
3R_10035079_SNP C T 0.4057 71 104 0.5372 6.7929198386640310E-01
3R_10035373_SNP A G 0.4066 74 108 0.5148 7.3412888122940789E-01
3R_10035413_SNP G A 0.1436 27 161 0.2535 3.0163711137094751E-01
3R_10035451_SNP T C 0.08763 17 177 0.1423 1.9331571407506742E-01
3R_10035588_SNP T C 0.05789 11 179 0.6147 9.0303428713819855E-01
3R_10035699_SNP C A 0.2751 52 137 0.8082 8.5638299159223785E-01
3R_10035756_SNP G A 0.2539 49 144 0.9617 9.7416367444008622E-01
3R_10035790_SNP C A 0.1211 23 167 0.5576 4.8689075172267560E-01
3R_10035922_SNP C T 0.1872 35 152 0.4253 3.1048658894724812E-01
3R_10035925_SNP T C 0.1099 21 170 0.7251 5.7940291196681115E-01
3R_10035958_SNP G A 0.4888 87 91 0.5832 4.5783028720639163E-01
3R_10036003_SNP T C 0.2389 43 137 0.5152 3.5796898349406558E-01
3R_10036022_SNP G A 0.0567 11 183 0.2673 3.4569623804709237E-01
3R_10036028_SNP T A 0.05789 11 179 0.2745 3.4199459042850522E-01
3R_10036043_SNP A C 0.0567 11 183 0.2697 3.4415293837046224E-01
3R_10036156_SNP T A 0.1148 21 162 0.7386 7.6260575583696311E-01
3R_10036410_SNP G A 0.1398 26 160 0.7309 6.1441656353235152E-01
3R_10036463_SNP T C 0.0973 18 167 0.8952 7.6272695215581843E-01
3R_10036498_SNP T C 0.1058 20 169 0.6431 4.5370141942221964E-01
3R_10036868_SNP G T 0.1489 28 160 0.7998 5.3321101952814687E-01
3R_10036880_SNP A T 0.133 25 163 0.4558 2.0109655938671123E-01
3R_10036910_SNP C T 0.08122 16 181 0.397 3.9651426415696478E-01
3R_10036911_DEL A ATGTA 0.09375 18 174 0.6935 5.6948758260790866E-01
3R_10036927_SNP T C 0.4078 73 106 0.4205 2.8641889597127190E-01
3R_10036958_SNP G T 0.0625 12 180 0.4793 5.1155588627220006E-01
3R_10036968_SNP T G 0.05729 11 181 0.4192 4.7609282272274289E-01
3R_10036998_SNP C T 0.4033 73 108 0.6404 7.7627578622932769E-01
3R_10037077_SNP C T 0.06599 13 184 0.7843 8.1465123152788865E-01
3R_10037097_SNP T G 0.07143 14 182 0.8455 8.9499608268135189E-01
3R_10037252_SNP G A 0.09091 17 170 0.3793 5.4205002877271347E-01
3R_10037267_SNP A T 0.1016 19 168 0.3231 4.5404828851146595E-01
3R_10037320_SNP C T 0.0884 16 165 0.3797 4.9440961583284115E-01
3R_10037349_SNP G A 0.07821 14 165 0.6215 8.0457513029743111E-01
3R_10037351_SNP G A 0.07692 14 168 0.6097 7.8660115458765190E-01
3R_10037359_SNP G T 0.07182 13 168 0.5289 6.8667127047607734E-01
3R_10037372_SNP T C 0.07821 14 165 0.6147 7.9566031645825963E-01
3R_10037383_INS TAAAAAATT T 0.0663 12 169 0.3399 4.5363019947460104E-01
3R_10037385_SNP A C 0.07692 14 168 0.8365 6.5588344614156058E-01
3R_10037387_SNP A T 0.08197 15 168 0.4796 6.5789012792975687E-01
3R_10037408_SNP T A 0.1744 30 142 0.4233 3.7598664576609608E-01
3R_10037415_SNP T A 0.06111 11 169 0.5827 7.4298599336132465E-01
3R_10037428_SNP G T 0.4172 68 95 0.9636 9.4412840321342262E-01
3R_10037433_SNP T A 0.08108 15 170 0.5334 7.2915348210122821E-01
3R_10037488_SNP A G 0.07065 13 171 0.6993 3.4855333280073952E-01
3R_10037491_SNP T A 0.06486 12 173 0.7902 5.0674097864563517E-01
3R_10037525_SNP G C 0.1902 35 149 0.1735 1.3346580934421071E-01
3R_10037553_SNP T A 0.4056 73 107 0.8567 8.0642415782880050E-01
3R_10037557_SNP T A 0.25 45 135 0.3284 3.4977295982819090E-01
3R_10037587_SNP A C 0.1058 20 169 0.3905 2.5358271205141247E-01
3R_10037632_SNP A G 0.3568 66 119 0.9311 9.2717865291924029E-01
3R_10037642_SNP A G 0.05556 11 187 0.2527 2.5929598890612171E-01
3R_10038081_SNP T C 0.4078 73 106 0.4052 3.8765095450721032E-01
3R_10038158_SNP A G 0.1702 32 156 0.4426 3.6692922277157680E-01
3R_10038174_SNP C T 0.2108 39 146 0.7472 6.5757589638764036E-01
3R_10038240_SNP C T 0.2849 53 133 0.4811 5.2034161690710756E-01
3R_10038249_SNP C A 0.07179 14 181 0.9955 9.9400636534748343E-01
3R_10038273_SNP A G 0.1649 31 157 0.1859 2.2929649104336514E-01
3R_10038362_SNP A G 0.08808 17 176 0.6755 9.4098067318104572E-01
3R_10038385_DEL C CAGGGT 0.05851 11 177 0.08321 1.9696796639487102E-01
3R_10038517_SNP T G 0.06736 13 180 0.6754 5.4523239473273655E-01
3R_10038739_SNP T A 0.2312 43 143 0.4262 6.5171240363565253E-01
3R_10038759_SNP A T 0.4689 83 94 0.09852 1.3133542924726760E-01
3R_10038805_SNP T A 0.1466 28 163 0.9279 8.1042400199586495E-01
3R_10038916_SNP G A 0.2579 49 141 0.3593 4.9100396279916270E-01
3R_10038949_SNP C A 0.2609 48 136 0.2638 2.6371539386522047E-01
3R_10038958_SNP T G 0.05076 10 187 0.7625 8.3887628103377854E-01
3R_10039039_SNP G T 0.1711 32 155 0.05029 5.5850032276603345E-02
3R_10039093_INS AAAT A 0.1694 31 152 0.491 6.2696089414324296E-01
3R_10039149_SNP C T 0.4278 77 103 0.2597 2.1063463720337594E-01
3R_10039186_SNP C T 0.1497 28 159 0.306 3.8500932923205300E-01
3R_10039195_SNP C G 0.3048 57 130 0.2455 3.3948358402908907E-01
3R_10039290_SNP T G 0.246 46 141 0.5845 8.1023095701357639E-01
3R_10039292_SNP C A 0.4098 75 108 0.2631 1.8190528803426742E-01
3R_10039316_SNP T G 0.3723 70 118 0.2187 1.9968588719416591E-01
3R_10039324_DEL GTACA G 0.4162 77 108 0.4521 4.3220457753414443E-01
3R_10039338_SNP A C 0.2957 55 131 0.1602 1.3040734022819012E-01
3R_10039350_SNP A T 0.4216 78 107 0.45 4.3540155934067259E-01
3R_10039353_SNP T C 0.4194 78 108 0.4781 4.5581731081699395E-01
3R_10039374_SNP C T 0.3838 71 114 0.4128 4.0347497870751092E-01
3R_10039385_SNP C T 0.06349 12 177 0.632 7.3314544701094997E-01
3R_10039437_INS AATA A 0.2303 41 137 0.9778 9.4945764581999481E-01
3R_10039447_SNP A T 0.2446 45 139 0.8775 8.0915846669564528E-01
3R_10039505_SNP G A 0.05528 11 188 0.3911 3.9546402283517257E-01
3R_10039518_SNP G A 0.2324 43 142 0.9031 9.0755859513815973E-01
3R_10039534_SNP C T 0.3622 67 118 0.09334 1.3303287791524010E-01
3R_10039657_SNP T C 0.2527 47 139 0.6137 7.8406266186549922E-01
3R_10039680_SNP A C 0.06122 12 184 0.1925 2.5665519775368906E-01
3R_10039792_SNP G A 0.4302 77 102 0.6839 6.8497927052045682E-01
3R_10039839_SNP A G 0.2888 54 133 0.2544 2.9841189694116466E-01
3R_10039867_SNP G T 0.3149 57 124 0.5322 7.9820888211888097E-01
3R_10039871_SNP A G 0.3476 65 122 0.6102 7.7893430894082516E-01
3R_10039961_SNP C T 0.1497 28 159 0.9002 6.9109088965190235E-01
3R_10040042_SNP C G 0.3846 70 112 0.2155 3.5541335836371324E-01
3R_10040179_SNP G T 0.4255 80 108 0.121 1.9380558367409162E-01
3R_10040195_SNP G A 0.4185 77 107 0.3058 2.8465654246562500E-01
3R_10040301_SNP A G 0.4153 76 107 0.242 2.7258390303560665E-01
3R_10040313_SNP A C 0.4086 76 110 0.2247 2.8185768151422919E-01
3R_10040361_SNP A G 0.2684 51 139 0.1563 2.9512255742564086E-01
3R_10040431_SNP G A 0.1123 21 166 0.7565 7.3330305543214869E-01
3R_10040435_SNP A T 0.4118 77 110 0.3861 4.8268045337592169E-01
3R_10040446_SNP A T 0.3681 67 115 0.34 3.5302986147032334E-01
3R_10040461_SNP T G 0.0829 16 177 0.3054 3.5362673186594251E-01
3R_10040498_SNP C A 0.08021 15 172 0.9609 8.2505656018374474E-01
3R_10040653_SNP C T 0.4324 80 105 0.3293 3.3678771148813347E-01
3R_10040721_SNP A T 0.1494 26 148 0.5829 7.4122220149727425E-01
3R_10040723_SNP A T 0.1445 25 148 0.623 7.9294585382775296E-01
3R_10040759_SNP C T 0.1176 22 165 0.7881 9.3708694664244840E-01
3R_10040776_SNP T C 0.2787 51 132 0.119 1.3078348217293423E-01
3R_10040806_SNP T C 0.3661 67 116 0.1123 1.0780046937742471E-01
3R_10040867_SNP T C 0.1505 28 158 0.9071 9.9283671353614589E-01
3R_10041028_SNP A G 0.0603 12 187 0.3739 3.4931233010631668E-01
3R_10041034_SNP A T 0.06806 13 178 0.9236 9.9271412856707242E-01
3R_10041067_SNP A G 0.05612 11 185 0.4415 4.1034289462986062E-01
3R_10041072_SNP A T 0.05319 10 178 0.7829 8.5860744130026723E-01
3R_10041090_SNP A G 0.4946 91 93 0.5302 8.4740586879991875E-01
3R_10041187_SNP A T 0.1082 21 173 0.6772 5.6403910209631813E-01
3R_10041189_SNP T G 0.375 69 115 0.1234 2.1329494761534551E-01
3R_10041191_SNP G T 0.3189 59 126 0.1035 1.3291430317227448E-01
3R_10041211_SNP T C 0.2963 56 133 0.1598 2.2997463967669396E-01
3R_10041215_SNP C T 0.06091 12 185 0.3867 3.6309988092307599E-01
3R_10041218_SNP G A 0.05076 10 187 0.7512 8.1758397490791990E-01
3R_10041238_SNP A C 0.2419 45 141 0.1894 2.2500530041638434E-01
3R_10041252_SNP T C 0.1518 29 162 0.3729 5.4308808785836793E-01
3R_10041305_SNP C T 0.3149 57 124 0.09734 1.5906455119255758E-01
3R_10041422_SNP C T 0.3944 71 109 0.4124 4.8624247238354901E-01
3R_10041430_SNP T C 0.05699 11 182 0.4915 6.3735097476511737E-01
3R_10041440_SNP A G 0.3242 59 123 0.2275 2.4403744667685157E-01
3R_10041518_SNP T C 0.1746 33 156 0.6587 5.9948088667579280E-01
3R_10041672_SNP A G 0.1623 31 160 0.2854 2.7841348597301685E-01
3R_10041680_DEL T TT 0.1551 29 158 0.3667 3.4876890673051397E-01
3R_10041716_SNP C A 0.05051 10 188 0.7591 8.3692320762427419E-01
3R_10041810_SNP C T 0.05076 10 187 0.7512 8.1758397490791990E-01
3R_10041867_SNP A C 0.05076 10 187 0.7512 8.1758397490791990E-01
3R_10041885_SNP C G 0.07812 15 177 0.7119 7.1310634512415905E-01
3R_10041981_SNP T C 0.05051 10 188 0.7591 8.3692320762427419E-01
3R_10041987_SNP C A 0.05051 10 188 0.7591 8.3692320762427419E-01
3R_10042086_SNP A G 0.2919 54 131 0.7664 7.7211138442777916E-01
3R_10042125_SNP C G 0.2804 53 136 0.8532 8.9156603179692273E-01
3R_10042166_SNP T C 0.4783 88 96 0.4039 4.4596214933951139E-01
3R_10042211_SNP G A 0.4917 89 92 0.2986 3.3534407313103187E-01
3R_10042216_SNP A G 0.3316 62 125 0.4444 5.2877498073277751E-01
3R_10042226_SNP C T 0.05076 10 187 0.7675 8.4295156611571409E-01
3R_10042326_SNP T G 0.4888 87 91 0.5899 6.9083315730048467E-01
3R_10042406_SNP A T 0.05076 10 187 0.7512 8.1758397490791990E-01
3R_10042451_SNP G C 0.262 49 138 0.9785 9.3767521933948794E-01
3R_10042511_SNP G C 0.07447 14 174 0.7021 5.1474214428802512E-01
3R_10042537_SNP T C 0.3784 70 115 0.8479 7.1248133666423963E-01
3R_10042592_SNP A G 0.1585 29 154 0.3687 3.8658857404655933E-01
3R_10042623_SNP T A 0.3149 57 124 0.09723 1.1408280977451435E-01
3R_10042637_SNP A G 0.1077 21 174 0.3926 3.8572050332054952E-01
3R_10042641_SNP A G 0.3065 57 129 0.1792 2.1546465995710540E-01
3R_10042823_SNP T C 0.08122 16 181 0.2455 3.8602327810126236E-01
3R_10042845_SNP G A 0.1237 24 170 0.5525 4.0540143782325999E-01
3R_10042876_SNP A C 0.1775 30 139 0.2809 2.8967278378315986E-01
3R_10042878_SNP C T 0.1505 28 158 0.2461 1.7117044961805683E-01
3R_10042890_INS GAGG G 0.06667 11 154 0.1841 2.5696562707744097E-01
3R_10042946_SNP G A 0.5 91 91 0.4295 2.9657892898486304E-01
3R_10042966_SNP G T 0.2131 39 144 0.9862 8.9524405500254278E-01
3R_10042969_SNP G A 0.2108 39 146 0.9531 7.6261922775116031E-01
3R_10043112_SNP T G 0.1302 25 167 0.1503 2.9540555120868706E-01
3R_10043131_SNP A G 0.134 26 168 0.1448 2.7559582646027803E-01
3R_10043136_MNP AAT CCC 0.2865 55 137 0.9322 6.5516551219343278E-01
3R_10043151_SNP G A 0.2775 53 138 0.9592 8.3151644070057595E-01
3R_10043152_SNP G A 0.2723 52 139 0.8912 6.7430971392963235E-01
3R_10043154_SNP A T 0.2798 54 139 0.9695 8.2915764973074069E-01
3R_10043247_SNP T C 0.1443 28 166 0.1609 1.6260532080317480E-01
3R_10043255_SNP T G 0.1451 28 165 0.1671 1.8094410033085639E-01
3R_10043297_SNP T C 0.3913 72 112 0.2974 2.2284429562456420E-01
3R_10043348_SNP G C 0.4216 78 107 0.6445 5.0102928242334399E-01
3R_10043359_SNP A G 0.05051 10 188 0.7591 8.3692320762427419E-01
3R_10043438_SNP T A 0.3777 71 117 0.7191 7.9529495091796121E-01
3R_10043465_SNP T G 0.1937 37 154 0.3523 3.7871667675224441E-01
3R_10043473_SNP C A 0.4118 77 110 0.6256 7.2030662340465290E-01
3R_10043494_SNP C T 0.1414 27 164 0.6853 8.5244151637546728E-01
3R_10043525_INS CCGCAC C 0.08333 15 165 0.3033 2.8795741347744785E-01
3R_10043540_SNP C T 0.3978 74 112 0.1491 1.8936555030175439E-01
3R_10043679_SNP A G 0.3138 59 129 0.3538 4.5704869039925777E-01
3R_10043701_SNP T A 0.4973 92 93 0.8024 8.8866914138365838E-01
3R_10043728_DEL A AA 0.4171 73 102 0.2804 3.8708911349492969E-01
3R_10043739_SNP T G 0.4432 82 103 0.8263 9.9334282590690393E-01
3R_10043751_SNP T G 0.4973 93 94 0.9439 8.7828199332441059E-01
3R_10043765_SNP T C 0.1452 27 159 0.6175 5.5122067323984481E-01
3R_10043774_SNP C G 0.05155 10 184 0.4709 5.0594563163114181E-01
3R_10043783_SNP A G 0.3102 58 129 0.3591 4.7776322512093383E-01
3R_10043786_SNP G C 0.2328 44 145 0.2473 3.8534005145426609E-01
3R_10043794_SNP A G 0.05181 10 183 0.4647 4.9539236859981184E-01
3R_10043797_SNP G A 0.3497 64 119 0.6352 7.2173700344311165E-01
3R_10043801_SNP A T 0.05181 10 183 0.476 5.1049820366127574E-01
3R_10043806_SNP G A 0.4157 74 104 0.3522 4.0888094923196527E-01
3R_10043822_INS TT T 0.3977 68 103 0.3979 4.4368459432965535E-01
3R_10043833_SNP A G 0.3138 59 129 0.3509 4.8991373751375134E-01
3R_10043834_SNP A G 0.3138 59 129 0.3219 4.4661393587033560E-01
3R_10043839_SNP C A 0.3172 59 127 0.2867 3.9504437081167798E-01
3R_10043846_SNP T C 0.1031 20 174 0.2354 2.6499933013301946E-01
3R_10043852_SNP A T 0.2143 39 143 0.7468 6.6828907759536216E-01
3R_10043872_SNP G A 0.3105 59 131 0.3296 4.4666522344367043E-01
3R_10043876_SNP A G 0.3105 59 131 0.2958 3.9893727190825723E-01
3R_10043887_SNP A T 0.3105 59 131 0.2551 3.7844849248097023E-01
3R_10044006_DEL GGGG T 0.371 69 117 0.8105 6.0802542132523629E-01
3R_10044117_SNP T C 0.06283 12 179 0.4891 6.8444148352249334E-01
3R_10044141_SNP A G 0.2199 42 149 0.4865 5.7048427130862289E-01
3R_10044201_SNP A T 0.2042 39 152 0.5509 6.4026730091572248E-01
3R_10044243_SNP T C 0.1027 19 166 0.7718 7.4633779618674390E-01
3R_10044318_SNP T A 0.3242 59 123 0.5696 5.4574787528979973E-01
3R_10044357_SNP A G 0.3407 62 120 0.07735 9.9078771009403099E-02
3R_10044432_SNP A G 0.4629 81 94 0.7599 9.1694083814653393E-01
3R_10044456_SNP T C 0.1105 21 169 0.3405 2.4006602544577160E-01
3R_10044459_SNP A G 0.2394 45 143 0.7696 7.3287789302897011E-01
3R_10044489_SNP G T 0.1684 32 158 0.7779 7.7306906025271049E-01
3R_10044495_SNP A T 0.1237 24 170 0.7797 9.9364608827244527E-01
3R_10044501_SNP C T 0.1587 30 159 0.783 7.5092730982258293E-01
3R_10044503_SNP C T 0.1684 32 158 0.9395 9.0393839316486690E-01
3R_10044646_SNP A G 0.1895 36 154 0.06205 8.1763720285715158E-02
3R_10044656_SNP T A 0.3636 64 112 0.6007 4.5340355360395068E-01
3R_10044665_SNP C G 0.3812 69 112 0.6922 5.1026735016831659E-01
3R_10044668_SNP A G 0.06349 12 177 0.9831 6.9706643485234310E-01
3R_10044764_SNP A G 0.3533 65 119 0.2591 2.1810449185356529E-01
3R_10044767_SNP G A 0.3481 63 118 0.2222 1.9839039698618233E-01
3R_10044895_SNP T C 0.4157 74 104 0.5954 6.9588890436384188E-01
3R_10044953_SNP A G 0.2419 45 141 0.09423 1.1408428195868203E-01
3R_10044955_SNP A C 0.0625 12 180 0.3231 2.9822796946387164E-01
3R_10044968_SNP C A 0.5 91 91 0.6626 7.6295096285318009E-01
3R_10044986_SNP T C 0.3443 63 120 0.4585 6.1570771819007974E-01
3R_10045024_SNP A T 0.4098 75 108 0.128 1.2391350260527367E-01
3R_10045076_SNP A G 0.3371 60 118 0.593 5.9371605412784789E-01
3R_10045127_SNP T G 0.1947 37 153 0.03478 5.6723029350382821E-02
3R_10045129_SNP C G 0.1818 34 153 0.4512 2.4534733522113727E-01
3R_10045268_SNP T C 0.1968 37 151 0.6492 6.3834259333152077E-01
3R_10045322_SNP C T 0.4689 83 94 0.07842 4.1427496815071803E-02
3R_10045324_SNP C A 0.06633 13 183 0.1874 1.1675792425390252E-01
3R_10045341_SNP T A 0.2811 52 133 0.8867 7.6123541762202862E-01
3R_10045448_SNP T C 0.4586 83 98 0.2136 2.5770311284477021E-01
3R_10045451_SNP T G 0.3224 59 124 0.07463 9.1154498908823989E-02
3R_10045493_SNP T C 0.462 85 99 0.1592 2.5959311553676356E-01
3R_10045511_SNP A G 0.3048 57 130 0.04821 5.9956297504868368E-02
3R_10045545_SNP A T 0.06218 12 181 0.9852 8.2196408751429495E-01
3R_10045571_SNP T G 0.08629 17 180 0.6833 7.7395474862274660E-01
3R_10045586_SNP A T 0.05051 10 188 0.7591 8.3692320762427419E-01
3R_10045598_SNP G A 0.06771 13 179 0.9599 7.3624223781601317E-01
3R_10045612_SNP T C 0.05759 11 180 0.8924 9.7857498838900536E-01
3R_10045635_DEL A AG 0.4971 86 87 0.3616 4.2686604733388112E-01
3R_10045674_SNP G C 0.1243 23 162 0.06003 7.5870628301694706E-02
3R_10045679_SNP A T 0.2781 52 135 0.1897 2.0933395002578015E-01
3R_10045709_SNP G C 0.1022 19 167 0.5529 5.7923300227814734E-01
3R_10045765_SNP T A 0.2394 45 143 0.05444 7.5584918318329600E-02
3R_10045766_SNP T C 0.2727 51 136 0.01098 1.5058603920529691E-02
3R_10045800_SNP A C 0.2967 54 128 0.09056 1.6886020124512002E-01
3R_10045821_SNP G A 0.266 50 138 0.08972 1.1578696180025261E-01
3R_10045879_SNP A G 0.05076 10 187 0.9223 8.6693629779464909E-01
3R_10045893_SNP A G 0.1333 26 169 0.1945 3.3055730295288444E-01
3R_10045965_SNP G T 0.06667 13 182 0.7041 6.4323426934922212E-01
3R_10046069_SNP A T 0.1176 22 165 0.9216 9.0996880402511882E-01
3R_10046091_SNP A T 0.06633 13 183 0.1462 1.2621543223921350E-01
3R_10046143_SNP C A 0.07179 14 181 0.8646 7.8412241421665085E-01
3R_10046146_SNP T G 0.1383 26 162 0.009666 1.4545801543790010E-02
3R_10046162_SNP T C 0.1872 35 152 0.7276 6.8932433059656462E-01
3R_10046164_SNP A T 0.05699 11 182 0.7417 7.5837076739673948E-01
3R_10046173_INS ACA A 0.1968 37 151 0.8053 8.5621958713687984E-01
3R_10046175_SNP A T 0.3242 59 123 0.2749 2.9910076149407194E-01
3R_10046177_INS AAA A 0.09574 18 170 0.111 9.4415857896044675E-02
3R_10046182_SNP G A 0.3169 58 125 0.2961 3.0481203291752579E-01
3R_10046184_SNP A T 0.3224 59 124 0.3112 3.2179113634381962E-01
3R_10046186_SNP G A 0.3132 57 125 0.267 2.7280207937602285E-01
3R_10046209_SNP T C 0.06154 12 183 0.8727 8.4327549426500359E-01
3R_10046221_SNP C G 0.06771 13 179 0.8928 4.8700887564693296E-01
3R_10046235_SNP T G 0.05128 10 185 0.9152 8.6608908018862829E-01
3R_10046286_SNP T C 0.4405 74 94 0.855 6.7829048191959518E-01
3R_10046315_SNP T A 0.05291 10 179 0.9537 9.1081929825167374E-01
3R_10046335_SNP C A 0.4333 78 102 0.7988 7.3501727050605448E-01
3R_10046385_SNP T C 0.5 90 90 0.9896 8.0086990957104709E-01
3R_10046399_DEL A ATA 0.05236 10 181 0.9451 9.6123792081613058E-01
3R_10046411_SNP C T 0.1111 21 168 0.5473 5.8330629211726492E-01
3R_10046436_SNP A C 0.4505 82 100 0.3872 3.0297927954776338E-01
3R_10046456_SNP A C 0.459 84 99 0.7923 7.2442255124145949E-01
3R_10046457_SNP C T 0.05584 11 186 0.4881 5.9443362038317960E-01
3R_10046458_SNP A C 0.1278 23 157 0.4988 5.4846023135159383E-01
3R_10046459_SNP C T 0.4865 90 95 0.6683 7.9707656569521568E-01
3R_10046552_SNP A G 0.08808 17 176 0.552 7.3465879018691282E-01
3R_10046576_SNP A C 0.2593 49 140 0.4094 6.0681134706610251E-01
3R_10046602_SNP T C 0.4462 83 103 0.7077 5.4471226031115239E-01
3R_10046618_SNP T G 0.492 92 95 0.53 5.0375682113443010E-01
3R_10046641_SNP G A 0.3571 65 117 0.6844 5.8359568892812730E-01
3R_10046762_SNP G A 0.09524 18 171 0.4918 5.6522282767413412E-01
3R_10046781_SNP A C 0.4757 88 97 0.4042 3.6762359124922184E-01
3R_10046810_SNP A G 0.4 74 111 0.7021 7.4707335056424062E-01
3R_10046858_SNP G C 0.377 72 119 0.6116 7.2937211360741960E-01
3R_10046861_SNP A C 0.367 69 119 0.6287 7.3451013507321639E-01
3R_10046950_SNP A T 0.1762 34 159 0.2174 2.1883747722537772E-01
3R_10046957_SNP C T 0.4759 89 98 0.6362 7.9711919271356124E-01
3R_10046977_SNP C T 0.2787 51 132 0.2738 2.9614594271103611E-01
3R_10046999_SNP A T 0.4108 76 109 0.4596 6.4749370565701247E-01
3R_10047010_SNP G A 0.3925 73 113 0.9402 6.9741093241200658E-01
3R_10047062_SNP T G 0.2193 41 146 0.6844 7.1040566292409690E-01
3R_10047101_SNP T C 0.1066 21 176 0.4441 3.3210994773359148E-01
3R_10047105_SNP T C 0.1211 23 167 0.5294 5.8000869970667746E-01
3R_10047110_SNP A G 0.4118 77 110 0.7732 7.2682437197158123E-01
3R_10047139_SNP C T 0.4536 83 100 0.8067 6.4711139261115003E-01
3R_10047197_SNP G A 0.1684 32 158 0.143 1.2631249667613997E-01
3R_10047250_SNP A C 0.09945 18 163 0.4438 5.4706844999656512E-01
3R_10047294_SNP A C 0.07692 15 180 0.444 5.7217729106236637E-01
3R_10047303_SNP G T 0.1354 26 166 0.3441 3.4114564476696696E-01
3R_10047313_SNP G C 0.1231 24 171 0.3374 3.0878552398358305E-01
3R_10047340_SNP G C 0.4541 84 101 0.5902 5.4126531399874955E-01
3R_10047341_SNP C A 0.4516 84 102 0.5893 6.3668681743187172E-01
3R_10047421_SNP A T 0.0733 14 177 0.4094 4.3789959131139489E-01
3R_10047513_SNP C T 0.1452 27 159 0.7204 6.0444018693544832E-01
3R_10047564_SNP T C 0.1027 19 166 0.9583 7.8903331183154102E-01
3R_10047565_SNP C T 0.1421 27 163 0.8151 9.0163483468830363E-01
3R_10047569_SNP G A 0.0567 11 183 1 8.9687469462212255E-01
3R_10047574_SNP C A 0.05181 10 183 0.9291 9.8582942606995427E-01
3R_10047640_INS A AAA 0.212 39 145 0.5638 5.8643657506818347E-01
3R_10047658_DEL A ATTTTATTGTCAGCA 0.3407 62 120 0.5391 5.1909577135958718E-01
3R_10047686_SNP G C 0.1148 21 162 0.09431 5.6318665058263599E-02
3R_10047688_SNP A G 0.1244 24 169 0.4513 5.2178494629400995E-01
3R_10047698_DEL T TT 0.3818 63 102 0.7567 7.3468140984728536E-01
3R_10047840_SNP T A 0.09326 18 175 0.2543 1.1973157722392502E-01
3R_10048033_SNP A T 0.1667 31 155 0.9888 8.6021844497771704E-01
3R_10048060_SNP T C 0.2947 56 134 0.4227 4.8374204012550848E-01
3R_10048264_SNP T A 0.1105 21 169 0.7846 9.3295638434695960E-01
3R_10048265_SNP G A 0.2895 55 135 0.2865 2.4714865751781734E-01
3R_10048268_SNP G A 0.1376 26 163 0.5431 4.9444043306874819E-01
3R_10048284_SNP A T 0.1421 27 163 0.4002 3.3594183306761749E-01
3R_10048365_SNP G A 0.2228 41 143 0.6341 6.6981906934040891E-01
3R_10048404_SNP A T 0.2989 55 129 0.6244 6.3065696836979457E-01
3R_10048515_SNP T C 0.2316 41 136 0.9532 9.0329321789998929E-01
3R_10048755_SNP A G 0.05789 11 179 0.6392 5.9335920821593724E-01
3R_10048764_SNP C T 0.06218 12 181 0.4095 4.1910831228485346E-01
3R_10048893_SNP C T 0.05102 10 186 0.689 5.9070187866192958E-01
3R_10048954_SNP T G 0.06186 12 182 0.6574 7.6420683294015124E-01
3R_10049016_SNP A T 0.3497 64 119 0.72 8.1280387462558368E-01
3R_10049175_SNP C T 0.09474 18 172 0.5815 5.7941625079230163E-01
3R_10049336_DEL A ATTCCTA 0.1685 31 153 0.5209 3.6906802351301415E-01
3R_10049349_SNP A G 0.3568 66 119 0.9552 9.1527638644973641E-01
3R_10049414_SNP C T 0.1282 25 170 0.8913 8.7804910280660187E-01
3R_10049486_SNP G C 0.1026 20 175 0.5857 4.7798514500173950E-01
3R_10049498_SNP A C 0.1031 20 174 0.5169 4.2546766333073216E-01
3R_10049509_SNP C T 0.1077 21 174 0.5763 4.5919124777933562E-01
3R_10049513_SNP A G 0.05025 10 189 0.6849 8.3657600826558065E-01
3R_10049522_SNP G C 0.3474 66 124 0.4519 3.9707293939380406E-01
3R_10049538_SNP G A 0.2021 39 154 0.8186 7.7324565453867322E-01
3R_10049553_SNP G C 0.453 82 99 0.3889 3.6999564859797118E-01
3R_10049731_SNP T G 0.3389 61 119 0.79 9.3049524562564290E-01
3R_10049732_SNP G A 0.3389 61 119 0.805 8.0887225123824880E-01
3R_10049797_SNP T C 0.1458 28 164 0.2053 1.7802073624442616E-01
3R_10049823_SNP G A 0.3497 64 119 0.674 5.6094877434143675E-01
3R_10049916_SNP A G 0.07179 14 181 0.3965 3.1174848488706719E-01
3R_10050008_SNP G A 0.05759 11 180 0.654 6.9132759446916747E-01
3R_10050017_SNP A C 0.05729 11 181 0.5917 6.3836460086030589E-01
3R_10050026_SNP A C 0.1128 22 173 0.5931 7.3696756918543915E-01
3R_10050042_SNP C T 0.09375 18 174 0.8719 7.3985760284902291E-01
3R_10050095_SNP A G 0.2216 41 144 0.7265 9.7698674229081384E-01
3R_10050107_SNP G A 0.2312 43 143 0.7427 8.0660383237113564E-01
3R_10050115_SNP G C 0.1875 33 143 0.8661 9.5278730736321615E-01
3R_10050121_INS TGTTT T 0.1099 21 170 0.427 4.0667931853426176E-01
3R_10050130_SNP C T 0.191 34 144 0.3593 2.6024295380976925E-01
3R_10050148_SNP C T 0.3622 67 118 0.9103 8.1665952767266314E-01
3R_10050153_SNP T C 0.2353 44 143 0.6044 6.8043821977744368E-01
3R_10050170_SNP T A 0.0625 12 180 0.958 9.9888110562046328E-01
3R_10050176_SNP C T 0.07254 14 179 0.9458 9.5444823357559805E-01
3R_10050184_SNP G A 0.05789 11 179 0.7971 8.4826255777661719E-01
3R_10050231_SNP T G 0.3591 65 116 0.7491 8.9828639846300362E-01
3R_10050233_SNP T C 0.3607 66 117 0.6787 8.1853848408871954E-01
3R_10050249_SNP G T 0.2888 54 133 0.6234 5.3409093349928538E-01
3R_10050301_SNP G T 0.4593 79 93 0.3513 3.4939773521354522E-01
3R_10050416_SNP C A 0.1892 35 150 0.3685 3.8926962322767189E-01
3R_10050418_SNP A T 0.2011 37 147 0.315 4.5913609281051648E-01
3R_10050477_SNP G C 0.05128 10 185 0.9646 9.4801359262329721E-01
3R_10050554_SNP C A 0.2 37 148 0.2251 3.2759213678486343E-01
3R_10050567_SNP C T 0.2703 50 135 0.7149 5.8789048297351132E-01
3R_10050569_SNP A C 0.06989 13 173 0.6431 5.2783009754801669E-01
3R_10050590_SNP G C 0.2898 51 125 0.5315 4.7420397145058990E-01
3R_10050640_SNP G A 0.2308 42 140 0.1849 1.5463533747587166E-01
3R_10050770_SNP C G 0.2359 46 149 0.5514 6.9287010587980080E-01
3R_10050796_SNP C T 0.3118 58 128 0.8311 9.7220586709857582E-01
3R_10050802_SNP A T 0.127 24 165 0.2617 3.9151960604710423E-01
3R_10050804_SNP A G 0.1031 20 174 0.9735 9.3910715085384588E-01
3R_10050873_SNP G C 0.2957 55 131 0.8582 9.8051054802547277E-01
3R_10050886_SNP A G 0.1302 25 167 0.377 5.3582044355312375E-01
3R_10050898_SNP C G 0.107 20 167 0.8267 8.7188425610484366E-01
3R_10050936_SNP A G 0.1361 26 165 0.7046 7.7008077841399714E-01
3R_10050941_SNP T G 0.08377 16 175 0.8256 9.0002331892439336E-01
3R_10050978_SNP G A 0.4677 87 99 0.9568 9.2793987762335628E-01
3R_10050990_SNP G A 0.3211 61 129 0.6171 6.6513093256294553E-01
3R_10051200_SNP A C 0.1337 25 162 0.5534 6.0507475874765393E-01
3R_10051218_SNP T C 0.09896 19 173 0.3126 3.0586404556094970E-01
3R_10051263_SNP T C 0.3457 65 123 0.8411 8.0253379000968894E-01
3R_10051281_SNP T G 0.1959 38 156 0.9879 9.5935813375126899E-01
3R_10051286_SNP T C 0.1885 36 155 0.8341 6.7195999640045867E-01
3R_10051473_SNP C A 0.1459 27 158 0.6658 6.3717458491377399E-01
3R_10051518_SNP T C 0.1309 25 166 0.75 9.2225186003081183E-01
3R_10051560_SNP T A 0.1842 35 155 0.8483 8.7931725808625627E-01
3R_10051599_SNP G A 0.08205 16 179 0.1938 1.9508570233470579E-01
3R_10051653_SNP A C 0.1474 28 162 0.336 2.9562776245041167E-01
3R_10051685_SNP G T 0.06122 12 184 0.6413 8.9949347567959037E-01
3R_10051720_SNP C T 0.08333 16 176 0.7925 9.3647802662435997E-01
3R_10051776_SNP A C 0.1383 26 162 0.8655 7.1835699760794580E-01
3R_10051784_SNP T C 0.1466 28 163 0.3343 2.6741590094154122E-01
3R_10051793_SNP T A 0.1146 22 170 0.6105 4.8443312344020750E-01
3R_10051893_SNP A T 0.05556 11 187 0.2663 3.0963272672803599E-01
3R_10052061_SNP C G 0.1158 22 168 0.1248 1.2464649109826131E-01
3R_10052120_SNP T C 0.06633 13 183 0.315 4.1465978468337494E-01
3R_10052135_SNP T A 0.2186 40 143 0.8864 8.9209377222475683E-01
3R_10052138_SNP G A 0.4807 87 94 0.798 9.8270830483516425E-01
3R_10052208_SNP T A 0.09794 19 175 0.8113 8.0562959131935918E-01
3R_10052421_SNP T C 0.4699 86 97 0.4684 5.7211518554186302E-01
3R_10052443_SNP G A 0.427 79 106 0.4044 3.4258143095540394E-01
3R_10052684_SNP A G 0.478 87 95 0.153 1.3314309744112351E-01
3R_10052741_SNP C T 0.4725 86 96 0.1611 1.2196897015053365E-01
3R_10052747_SNP A C 0.1406 27 165 0.5785 4.2362748053279764E-01
3R_10052768_SNP G T 0.1283 24 163 0.6942 4.5927979866126534E-01
3R_10052792_SNP G C 0.4551 81 97 0.04697 2.9471101641863191E-02
3R_10052870_SNP G T 0.4419 76 96 0.09309 5.6381947009436190E-02
3R_10052913_SNP T A 0.4286 78 104 0.08758 5.4706556461296574E-02
3R_10052948_SNP T A 0.3708 66 112 0.153 9.1557676152858924E-02
3R_10053001_SNP T C 0.2944 53 127 0.5403 4.0050523760933587E-01
3R_10053003_SNP C A 0.2778 50 130 0.5007 4.8642348306750527E-01
3R_10053004_SNP C T 0.2811 52 133 0.4896 3.6114759667970120E-01
3R_10053021_SNP C G 0.3297 61 124 0.1541 1.3049809159427150E-01
3R_10053042_INS T TA 0.3167 57 123 0.05315 3.5723796569303724E-02
3R_10053045_SNP A T 0.3069 58 131 0.0387 2.3617560675341383E-02
3R_10053052_INS T TC 0.3172 59 127 0.03837 2.6860069346976320E-02
3R_10053054_SNP T G 0.3135 58 127 0.03659 2.9546164698083601E-02
3R_10053057_DEL CT C 0.3242 59 123 0.02994 1.1547875545619257E-02
3R_10053060_SNP T G 0.3118 58 128 0.03332 2.6025487099013329E-02
3R_10053062_SNP C A 0.3102 58 129 0.04965 3.0344121528553005E-02
3R_10053069_SNP T A 0.3228 61 128 0.05965 4.3172298578245109E-02
3R_10053098_SNP G T 0.4011 73 109 0.05614 5.5619236520733008E-02
3R_10053106_SNP T C 0.3911 70 109 0.02185 1.5244990963089655E-02
3R_10053109_SNP A T 0.4044 74 109 0.0361 3.3288775629186938E-02
3R_10053126_SNP C G 0.3407 62 120 0.006545 2.7485521926470754E-03
3R_10053230_DEL A AA 0.1049 17 145 0.943 8.7834294322681350E-01
3R_10053263_SNP A G 0.4595 85 100 0.2969 2.2171934272737370E-01
3R_10053268_SNP C A 0.05348 10 177 0.9634 8.8107661066747622E-01
3R_10053317_SNP C G 0.06915 13 175 0.6454 4.7408547609277263E-01
3R_10053344_SNP T G 0.2053 39 151 0.4744 5.0402563844333614E-01
3R_10053347_SNP T C 0.4693 84 95 0.2219 2.0888711812785965E-01
3R_10053439_SNP G T 0.478 87 95 0.1592 1.4894498437207193E-01
3R_10053541_SNP C G 0.07368 14 176 0.4986 4.3721884356798568E-01
3R_10053548_SNP G C 0.07107 14 183 0.551 4.9792040190169584E-01
3R_10053583_INS C CA 0.4022 74 110 0.5202 5.3403324093394822E-01
3R_10053632_SNP A G 0.4757 88 97 0.6271 5.5891537917219591E-01
3R_10053684_SNP A G 0.1148 21 162 0.2093 3.1433353802278008E-01
3R_10053717_SNP C T 0.08421 16 174 0.1968 2.2162010312709146E-01
3R_10053735_SNP T G 0.3115 57 126 0.4331 4.2372671640248905E-01
3R_10053796_SNP T C 0.4185 77 107 0.6121 6.1785646525161186E-01
3R_10053816_INS T TT 0.35 56 104 0.732 5.4131525727613172E-01
3R_10053823_SNP T A 0.306 56 127 0.5866 5.2632963356449891E-01
3R_10053827_SNP T A 0.173 32 153 0.9279 9.9194517817582373E-01
3R_10053835_SNP T A 0.1381 25 156 0.4697 4.6326434662353178E-01
3R_10053858_SNP C T 0.2849 53 133 0.6807 5.3625877635831998E-01
3R_10053900_SNP G A 0.1658 32 161 0.3296 3.0351983175732944E-01
3R_10054000_SNP C T 0.414 77 109 0.4752 4.9591231482328602E-01
3R_10054015_SNP A G 0.4076 75 109 0.7018 8.0934697982641501E-01
3R_10054017_SNP A G 0.1105 21 169 0.1223 2.0724421022878003E-01
3R_10054058_SNP T C 0.07614 15 182 0.135 1.5976896255381334E-01
3R_10054170_SNP A G 0.1571 30 161 0.8092 9.2097084376249017E-01
3R_10054177_SNP G A 0.3441 64 122 0.1921 2.8056044201784602E-01
3R_10054285_SNP A G 0.1223 23 165 0.2152 3.4646091147158242E-01
3R_10054408_SNP T C 0.05102 10 186 0.5464 5.9372397060577908E-01
3R_10054414_SNP A G 0.05612 11 185 0.583 7.0753176563886422E-01
3R_10054448_SNP A T 0.2216 41 144 0.4715 6.9438756881628161E-01
3R_10054574_SNP A G 0.05102 10 186 0.7006 7.9583350300605971E-01
3R_10054681_SNP A G 0.3048 57 130 0.9795 8.7631355946442335E-01
3R_10054872_SNP T C 0.2304 44 147 0.6149 8.6157142130253117E-01
3R_10054904_SNP C G 0.2074 39 149 0.8461 7.7018120156252690E-01
3R_10054906_SNP C T 0.3167 57 123 0.2732 4.2054611046092150E-01
3R_10054907_SNP A G 0.3204 58 123 0.2488 4.1798841384270491E-01
3R_10054940_SNP A G 0.2796 52 134 0.2556 5.1331684655356624E-01
3R_10054954_SNP A C 0.2865 53 132 0.3096 5.8957540428659871E-01
3R_10054971_SNP C T 0.2811 52 133 0.7115 4.3760018677346213E-01
3R_10055002_SNP T A 0.2158 41 149 0.7094 6.5415760448865756E-01
3R_10055010_SNP C T 0.2181 41 147 0.7278 6.9557175641502034E-01
3R_10055053_SNP A T 0.2634 49 137 0.5536 4.5647515448616738E-01
3R_10055095_SNP T G 0.2344 45 147 0.2362 3.1644685648057447E-01
3R_10055165_SNP A G 0.2033 37 145 0.896 6.7650228198222218E-01
3R_10055186_SNP C G 0.4783 88 96 0.4964 4.4619191525139079E-01
3R_10055202_SNP T G 0.2234 42 146 0.4492 5.7378881004553384E-01
3R_10055251_SNP T A 0.288 53 131 0.9366 9.7440217119173000E-01
3R_10055292_SNP A T 0.2642 51 142 0.2479 2.0502455957247712E-01
3R_10055336_SNP T C 0.05405 10 175 0.6006 4.1231997504642559E-01
3R_10055382_SNP G C 0.2778 50 130 0.7946 9.8927111837199100E-01
3R_10055454_SNP A G 0.1771 34 158 0.674 7.6491880607250839E-01
3R_10055462_SNP G A 0.1452 27 159 0.8851 8.4554128258696071E-01
3R_10055574_SNP A G 0.4409 82 104 0.07129 6.6444146676860230E-02
3R_10055600_SNP T G 0.3795 63 103 0.3706 2.9726823342393738E-01
3R_10055675_SNP A G 0.1623 31 160 0.06202 9.1926263745491843E-02
3R_10055687_SNP A T 0.2554 47 137 0.2857 3.9571244654175053E-01
3R_10055694_SNP C A 0.05699 11 182 0.3398 3.6652108850265619E-01
3R_10055696_SNP C A 0.1029 18 157 0.3912 4.9692226467280010E-01
3R_10055697_DEL A AA 0.0582 11 178 0.3434 3.8777860530677466E-01
3R_10055712_SNP A G 0.2337 43 141 0.25 3.0706330284892058E-01
3R_10055733_SNP G A 0.478 87 95 0.1568 1.8795307863035804E-01
3R_10055794_SNP C T 0.1684 33 163 0.06523 1.0314793751804030E-01
3R_10055804_SNP C A 0.2 38 152 0.402 3.6996585974373830E-01
3R_10055872_SNP C G 0.2766 52 136 0.1355 1.6283584720187094E-01
3R_10055896_DEL T TAGCCTTAGTT 0.08466 16 173 0.8911 9.8453853170699190E-01
3R_10055930_SNP G T 0.1559 29 157 0.5171 6.5149500890127943E-01
3R_10055931_SNP T G 0.262 49 138 0.09619 8.8438197374709926E-02
3R_10056028_SNP T C 0.06091 12 185 0.685 7.3441511958266781E-01
3R_10056044_SNP G T 0.07407 14 175 0.798 9.5802919876187476E-01
3R_10056144_DEL A AA 0.1905 36 153 0.6479 6.3176390554401340E-01
3R_10056153_SNP T C 0.06633 13 183 0.7225 9.6199177947698111E-01
3R_10056170_SNP G C 0.2151 40 146 0.9036 9.8100951326625530E-01
3R_10056195_SNP T G 0.4262 78 105 0.9507 9.9207115228417286E-01
3R_10056203_INS A AA 0.4024 68 101 0.8269 9.9356890188670510E-01
3R_10056208_SNP C A 0.1559 29 157 0.4911 6.2012245431605817E-01
3R_10056212_SNP G A 0.1649 31 157 0.6135 7.4681725222492412E-01
3R_10056237_SNP G A 0.129 24 162 0.3984 4.3389279593915664E-01
3R_10056281_SNP C A 0.4475 81 100 0.9717 9.7839426977138844E-01
3R_10056317_SNP G A 0.1746 33 156 0.556 5.7879301271085382E-01
3R_10056412_SNP C T 0.3757 68 113 0.9007 9.4514821054299469E-01
3R_10056429_SNP C G 0.3169 58 125 0.8918 7.8983796189788391E-01
3R_10056455_SNP G A 0.4372 80 103 0.6596 6.0880654759467334E-01
3R_10056520_INS TCT T 0.0914 17 169 0.6877 4.2254067411752572E-01
3R_10056662_SNP G A 0.4457 82 102 0.6733 8.8841047096856973E-01
3R_10056674_SNP A G 0.4417 72 91 0.6601 7.5538324578994598E-01
3R_10056733_SNP C T 0.1649 31 157 0.3374 2.8824068092727029E-01
3R_10056756_SNP T G 0.1593 29 153 0.1293 9.7287409320219065E-02
3R_10056816_SNP T G 0.2011 37 147 0.9356 9.5334762071842827E-01
3R_10056840_SNP A C 0.173 32 153 0.806 7.3561129185997887E-01
3R_10056890_SNP C T 0.07527 14 172 0.02367 5.3550735271188324E-02
3R_10056917_SNP T G 0.08247 16 178 0.6981 5.1368688048337108E-01
3R_10057021_SNP G T 0.06316 12 178 0.6672 7.0301841278045174E-01
3R_10057053_SNP T C 0.0733 14 177 0.9017 7.6649416491554934E-01
3R_10057071_SNP T A 0.2363 43 139 0.4383 5.0205223848634950E-01
3R_10057283_SNP G A 0.3676 68 117 0.4113 3.9343847537711596E-01
3R_10057286_SNP A C 0.3587 66 118 0.4251 3.2593793235039914E-01
3R_10057300_SNP T C 0.2486 45 136 0.9713 7.6262491214481076E-01
3R_10057302_SNP A C 0.1016 19 168 0.7756 7.0567022097939436E-01
3R_10057303_SNP T C 0.3533 65 119 0.8914 8.6485764143107258E-01
3R_10057327_SNP A T 0.1719 33 159 0.1894 1.0948896935288432E-01
3R_10057328_SNP T A 0.1684 32 158 0.2041 1.2097949641272765E-01
3R_10057346_SNP T C 0.05208 10 182 0.5912 6.6999482571853064E-01
3R_10057349_SNP T A 0.3481 63 118 0.375 3.1895322146415361E-01
3R_10057372_SNP C G 0.1771 34 158 0.9766 7.1956387017078960E-01
3R_10057380_SNP A T 0.2826 52 132 0.4814 5.0256190137490742E-01
3R_10057382_SNP G T 0.1765 33 154 0.9076 6.4942009117457156E-01
3R_10057385_SNP A T 0.1554 30 163 0.08101 1.2347752632694731E-01
3R_10057386_SNP T C 0.2826 52 132 0.5185 5.4665507879397846E-01
3R_10057400_SNP C T 0.1064 20 168 0.2062 3.1649321867623603E-01
3R_10057422_SNP A G 0.1022 19 167 0.2661 3.5357287166351581E-01
3R_10057426_SNP T A 0.4751 86 95 0.6116 8.1326604687193815E-01
3R_10057430_SNP G A 0.1111 21 168 0.3197 2.6117578995918844E-01
3R_10057440_SNP C G 0.1765 33 154 0.8836 8.4415743036857749E-01
3R_10057598_SNP A G 0.08629 17 180 0.8633 6.1155677241479345E-01
3R_10057602_SNP G A 0.3571 65 117 0.4787 5.0017034875812194E-01
3R_10057616_SNP G T 0.07979 15 173 0.8425 8.1380533387496068E-01
3R_10057637_SNP C T 0.25 48 144 0.0856 1.0995351203407566E-01
3R_10057639_SNP A T 0.08163 16 180 0.8809 9.6073262216676902E-01
3R_10057641_SNP C T 0.3474 66 124 0.2956 4.3712751610297540E-01
3R_10057660_SNP T C 0.08163 16 180 0.3191 2.9874384647213503E-01
3R_10057671_SNP A T 0.2162 40 145 0.1057 2.0288791231894088E-01
3R_10057823_SNP C G 0.1257 24 167 0.6626 7.3221876666249486E-01
3R_10057941_SNP G A 0.5 86 86 0.4792 5.7224839159711793E-01
3R_10057945_SNP G C 0.1451 28 165 0.5232 5.5404125746685740E-01
3R_10058073_SNP G T 0.1905 36 153 0.164 1.9912111070120808E-01
3R_10058075_SNP A G 0.1895 36 154 0.1065 1.1855837174015749E-01
3R_10058143_SNP A C 0.2957 55 131 0.4114 3.7461607223220050E-01
3R_10058156_SNP A G 0.3626 66 116 0.4339 3.6198052442124340E-01
3R_10058223_SNP A C 0.2474 47 143 0.1537 2.0533610419074710E-01
3R_10058235_SNP G C 0.4108 76 109 0.4987 5.6696887979786670E-01
3R_10058266_SNP T G 0.1538 30 165 0.1213 1.4792758458599820E-01
3R_10058269_SNP A T 0.2147 41 150 0.9717 9.0043725050550893E-01
3R_10058306_SNP T C 0.3492 66 123 0.7345 7.5985297367531601E-01
3R_10058311_SNP A T 0.07653 15 181 0.9123 8.1200120810942811E-01
3R_10058331_SNP T C 0.07653 15 181 0.9123 8.1200120810942811E-01
3R_10058355_SNP G T 0.07179 14 181 0.6236 5.3683052503853002E-01
3R_10058398_DEL T CA 0.1543 29 159 0.7468 8.3781043192895233E-01
3R_10058400_DEL A AA 0.4798 83 90 0.8297 8.4293894388742285E-01
3R_10058435_SNP A T 0.2032 38 149 0.717 6.7210555544008455E-01
3R_10058466_SNP T C 0.2299 43 144 0.3775 4.3899332270737135E-01
3R_10058483_SNP A T 0.09845 19 174 0.7929 7.1189171843781529E-01
3R_10058565_SNP T G 0.07653 15 181 0.5948 3.7560741253617735E-01
3R_10058691_SNP G T 0.06915 13 175 0.7871 8.4597529194238441E-01
3R_10058824_SNP A G 0.09278 18 176 0.8003 7.2754276726715994E-01
3R_10058964_SNP T C 0.1071 21 175 0.7346 5.6329253569257609E-01
3R_10058984_SNP C G 0.2597 47 134 0.716 7.5459260240495896E-01
3R_10059028_SNP A G 0.09091 18 180 0.7605 6.4546626887459835E-01
3R_10059107_SNP G A 0.08543 17 182 0.8051 9.5243429204403485E-01
3R_10059129_SNP A C 0.1134 22 172 0.7577 7.4678568938292589E-01
3R_10059163_SNP A G 0.4057 71 104 0.5519 4.2283030476576000E-01
3R_10059175_SNP A G 0.09091 18 180 0.7852 8.1669238992214610E-01
3R_10059186_SNP G A 0.05699 11 182 0.3632 4.5533946101255651E-01
3R_10059193_SNP A T 0.05208 10 182 0.918 7.3455770754669736E-01
3R_10059225_SNP C A 0.1554 30 163 0.5691 4.4455799645716321E-01
3R_10059457_SNP C T 0.2394 45 143 0.2009 3.7286739047279827E-01
3R_10059465_SNP C T 0.1604 30 157 0.5015 5.3768670418325426E-01
3R_10059491_SNP A G 0.1134 22 172 0.3827 5.2638333862142628E-01
3R_10059623_SNP T A 0.2174 40 144 0.476 6.0861891525393130E-01
3R_10059670_DEL T TG 0.1374 25 157 0.2478 3.2713372231663418E-01
3R_10059674_SNP A T 0.1383 26 162 0.2397 2.9590861021492354E-01
3R_10059706_SNP C A 0.1414 27 164 0.3072 2.5709099978287675E-01
3R_10059707_SNP A G 0.2181 41 147 0.2668 2.4791677428744940E-01
3R_10059719_SNP T A 0.2139 40 147 0.3246 3.2169122410612239E-01
3R_10059722_SNP A T 0.2077 38 145 0.3887 3.8871059011375209E-01
3R_10059745_SNP T A 0.2063 39 150 0.5267 7.0486016341652546E-01
3R_10059802_SNP G A 0.4127 78 111 0.3765 2.4910878964459160E-01
3R_10059844_SNP A C 0.4492 84 103 0.1041 7.0744151218171264E-02
3R_10059858_SNP G A 0.1047 20 171 0.1228 7.1806670216025756E-02
3R_10059958_SNP C A 0.377 69 114 0.4821 3.0937082653602599E-01
3R_10059966_SNP C T 0.3989 75 113 0.6427 4.7253896328653755E-01
3R_10060018_SNP G T 0.4757 88 97 0.9225 8.7074597611914151E-01
3R_10060023_SNP C T 0.4865 90 95 0.9742 8.5151912683842534E-01
3R_10060029_SNP A G 0.4865 90 95 0.9542 8.5767001417236954E-01
3R_10060035_SNP T G 0.4837 89 95 0.9329 8.7226504961481099E-01
3R_10060039_SNP G A 0.4919 91 94 0.8458 9.8426632309046846E-01
3R_10060058_SNP A G 0.06186 12 182 0.9254 7.1869835633733881E-01
3R_10060414_SNP A G 0.1487 29 166 0.1966 1.6935691398085073E-01
3R_10060503_SNP C T 0.05699 11 182 0.4184 4.5579891079180490E-01
3R_10060523_SNP G A 0.1606 31 162 0.1992 1.8880799653550395E-01
3R_10060526_SNP G A 0.2186 40 143 0.8479 8.5884942658164798E-01
3R_10060546_SNP G A 0.3111 56 124 0.6664 5.7176611742741157E-01
3R_10060553_SNP A G 0.4645 85 98 0.2354 2.0339296870612655E-01
3R_10060558_SNP T G 0.3187 58 124 0.9282 8.5222268997581674E-01
3R_10060584_SNP A G 0.4469 80 99 0.4209 4.4112992683405439E-01
3R_10060588_SNP G C 0.1176 22 165 0.9403 8.7169365573494839E-01
3R_10060607_SNP C T 0.2022 37 146 0.9432 8.8684753441364217E-01
3R_10060625_SNP C T 0.1658 32 161 0.05445 3.1451577559006898E-02
3R_10060637_SNP T A 0.4907 79 82 0.2108 1.7557380344810425E-01
3R_10060646_SNP T C 0.3784 70 115 0.1802 1.3818636319423194E-01
3R_10060695_SNP G T 0.2404 44 139 0.8132 7.2034440846591696E-01
3R_10060717_SNP A T 0.1739 32 152 0.1473 1.0473076641182921E-01
3R_10060718_SNP A C 0.1803 33 150 0.1624 1.9375290260444578E-01
3R_10060721_SNP C T 0.09375 18 174 0.7084 6.5270194990237185E-01
3R_10060722_SNP T C 0.1758 32 150 0.2627 2.8315633546907060E-01
3R_10060725_SNP A G 0.1739 32 152 0.2307 2.5942211866784470E-01
3R_10060745_SNP C T 0.1179 23 172 0.3316 3.7040167510042998E-01
3R_10060757_SNP C T 0.05102 10 186 0.708 7.5198073960820788E-01
3R_10060960_SNP A C 0.05076 10 187 0.6705 7.7670280613880682E-01
3R_10061007_SNP T A 0.06218 12 181 0.671 6.4385018083340206E-01
3R_10061078_SNP A G 0.05076 10 187 0.5179 4.7436750061555621E-01
3R_10061195_SNP A T 0.1667 32 160 0.5312 5.0613445372780619E-01
3R_10061204_SNP G A 0.1042 20 172 0.6383 5.9256624888931952E-01
3R_10061248_SNP A T 0.4309 81 107 0.2289 1.9105949974977621E-01
3R_10061255_SNP G C 0.2246 42 145 0.8042 9.9356455445372327E-01
3R_10061259_SNP A T 0.164 31 158 0.8304 9.1796887050056242E-01
3R_10061263_DEL AGGC A 0.4396 80 102 0.2156 1.7685074037916526E-01
3R_10061379_SNP G A 0.05348 10 177 0.9831 8.8786459386290428E-01
3R_10061437_SNP A C 0.3895 74 116 0.4514 4.3269918548729147E-01
3R_10061448_SNP T G 0.1117 21 167 0.8017 5.9751255043279161E-01
3R_10061463_SNP A T 0.05076 10 187 0.3873 3.5286202627278695E-01
3R_10061495_SNP T A 0.05556 11 187 0.4707 4.2518246578806385E-01
3R_10061502_DEL A TCGG 0.05556 11 187 0.4707 4.2518246578806385E-01
3R_10061536_SNP A T 0.328 62 127 0.4901 5.2226152528301073E-01
3R_10061612_SNP C A 0.4868 92 97 0.36 4.3681511896858471E-01
3R_10061665_SNP G C 0.06011 11 172 0.7416 7.8251451267109318E-01
3R_10061683_SNP G A 0.129 24 162 0.8281 6.8415416661597872E-01
3R_10061715_SNP C T 0.382 68 110 0.3976 4.3966193301085177E-01
3R_10061948_SNP G C 0.4181 74 103 0.2752 1.8419281072607641E-01
3R_10061988_SNP A C 0.1882 35 151 0.7408 5.5161940104626450E-01
3R_10062058_DEL T TGCTTCACAAGGA 0.06316 12 178 0.9113 9.1060610464783864E-01
3R_10062129_SNP T C 0.05076 10 187 0.3204 3.5246656500148332E-01
3R_10062214_SNP G T 0.05051 10 188 0.4917 4.5605093990819645E-01
3R_10062256_SNP C A 0.1905 36 153 0.8693 9.8644305176492286E-01
3R_10062341_SNP C T 0.08333 16 176 0.6783 7.3004691052086534E-01
3R_10062622_SNP T C 0.06383 12 176 0.8623 9.4261336224066150E-01
3R_10062628_SNP T C 0.07895 15 175 0.7781 7.5586129288295312E-01
3R_10070204_SNP A G 0.06989 13 173 0.6323 5.6870571638448264E-01
3R_10070257_SNP A G 0.07035 14 185 0.8614 9.5628689917699194E-01
3R_10070281_SNP A G 0.1862 35 153 0.7006 6.8300229202111074E-01
3R_10070291_SNP C T 0.3667 66 114 0.5663 6.7341060161859345E-01
3R_10070321_SNP C T 0.3226 60 126 0.6755 7.1279266478470793E-01
3R_10070519_SNP C A 0.3333 59 118 0.7137 8.0636660054562048E-01
3R_10070917_SNP A G 0.1005 19 170 0.4785 3.9925727460210736E-01
3R_10071042_SNP G C 0.2678 49 134 0.2257 2.2841574205681969E-01
3R_10071097_SNP C T 0.235 43 140 0.2633 3.7030417544070970E-01
3R_10071168_SNP T G 0.3552 65 118 0.7547 8.7227254618596084E-01
3R_10071226_SNP G T 0.05208 10 182 0.06823 7.0163409745796143E-02
3R_10071234_SNP A C 0.05612 11 185 0.3901 3.8432838733824648E-01
3R_10071259_SNP G T 0.3548 66 120 0.8602 9.1375493259362750E-01
3R_10071332_SNP A G 0.1746 33 156 0.9046 8.1727508438739904E-01
3R_10071382_INS GAAGGGAAAAGGCAAAATGTACACCAGTTTTG G 0.1307 23 153 0.7289 9.5125801486496675E-01
3R_10071446_SNP A G 0.4021 76 113 0.1518 2.0658253711918040E-01
3R_10071466_SNP T C 0.3895 74 116 0.1483 2.0684516359035598E-01
3R_10071483_SNP A T 0.05025 10 189 0.7922 9.0506197339952299E-01
3R_10071487_SNP A G 0.1728 33 158 0.861 8.4185558384711878E-01
3R_10071528_SNP C A 0.1451 28 165 0.7138 9.0603983292328949E-01
3R_10071659_SNP A G 0.4497 85 104 0.9846 9.0476287737893668E-01
3R_10071661_SNP G A 0.06061 12 186 0.9436 7.8968349925324910E-01
3R_10071664_SNP A C 0.05102 10 186 0.7898 9.2675110089764767E-01
3R_10071681_SNP T G 0.1341 24 155 0.58 6.0859568548994303E-01
3R_10071770_INS GACGC T 0.1392 27 167 0.5098 5.2063288397256047E-01
3R_10071793_SNP T G 0.06701 13 181 0.3083 3.5695575922511602E-01
3R_10072133_SNP G T 0.06533 13 186 0.9183 8.4142055095616697E-01
3R_10073669_SNP A G 0.3297 61 124 0.812 9.0460556533791947E-01
3R_10073693_SNP T G 0.07368 14 176 0.785 7.0287487588938391E-01
3R_10073706_SNP G A 0.06667 13 182 0.3141 3.3623071436396301E-01
3R_10073743_SNP G A 0.0603 12 187 0.9358 7.1688212221153624E-01
3R_10073744_SNP C G 0.0603 12 187 0.9358 7.1688212221153624E-01
3R_10073751_SNP T C 0.07407 14 175 0.8068 8.7987555297594722E-01
3R_10073803_SNP A G 0.06633 13 183 0.0889 1.2833757199768558E-01
3R_10073967_SNP A C 0.2097 39 147 0.1721 1.4038803990811632E-01
3R_10073968_SNP G T 0.1848 34 150 0.2778 1.7559145579301116E-01
3R_10074000_SNP C A 0.2 37 148 0.7417 8.6236818050732156E-01
3R_10074006_SNP T C 0.2097 39 147 0.6228 6.9784839663542519E-01
3R_10074007_SNP C A 0.3187 58 124 0.5009 4.7137202056421179E-01
3R_10074014_SNP T A 0.1979 37 150 0.6018 7.2420929007180734E-01
3R_10074030_SNP G C 0.07614 15 182 0.4059 5.1852288067441599E-01
3R_10074111_SNP C G 0.4641 84 97 0.1804 1.9695798966268108E-01
3R_10074125_SNP C A 0.2757 51 134 0.1894 1.8467829266897695E-01
3R_10074220_SNP C T 0.2391 44 140 0.4286 4.3224109287020263E-01
3R_10074271_SNP C T 0.3222 58 122 0.2592 3.9805116744172886E-01
3R_10074272_SNP A G 0.3702 67 114 0.6498 5.8678407337479443E-01
3R_10074303_SNP A T 0.1029 18 157 0.493 5.2385255362638306E-01
3R_10074322_SNP C T 0.08475 15 162 0.825 8.4526412966548314E-01
3R_10074425_SNP T G 0.07368 14 176 0.4415 5.1869052046752251E-01
3R_10074445_SNP T C 0.3158 54 117 0.5372 5.7749461747309683E-01
3R_10074471_SNP T G 0.4024 66 98 0.1323 1.6781187420940380E-01
3R_10074473_SNP A C 0.1639 30 153 0.4588 6.5176532476173055E-01
3R_10074512_SNP G T 0.4036 67 99 0.1343 1.9252176605454274E-01
3R_10074526_SNP C A 0.4118 70 100 0.06965 6.2016123258125624E-02
3R_10074529_SNP C G 0.4162 72 101 0.08254 7.4404369057555028E-02
3R_10074576_SNP T G 0.4424 73 92 0.03484 3.2861270421454938E-02
3R_10074594_SNP A T 0.07107 14 183 0.4065 4.4835336602998677E-01
3R_10074632_SNP T A 0.1955 35 144 0.0768 9.2556823705370772E-02
3R_10074635_SNP T A 0.1966 35 143 0.04849 5.2138700521601404E-02
3R_10074637_SNP T A 0.1955 35 144 0.07432 7.9782741996072590E-02
3R_10074642_SNP A T 0.1934 35 146 0.08719 9.6420172264862436E-02
3R_10074643_SNP G T 0.1889 34 146 0.02794 3.5074813956648625E-02
3R_10074645_SNP C T 0.1897 37 158 0.288 2.4398089580161975E-01
3R_10074647_INS CGAAA TT 0.2022 37 146 0.05044 5.1526324474926243E-02
3R_10074649_SNP A T 0.2124 41 152 0.3041 4.3697074825771143E-01
3R_10074662_SNP A G 0.4637 83 96 0.63 4.9751372335162147E-01
3R_10074676_SNP A C 0.4222 76 104 0.7323 5.9763169071202560E-01
3R_10074735_SNP C A 0.1768 35 163 0.5112 6.4680355283901481E-01
3R_10074762_SNP A T 0.1927 37 155 0.2867 2.0464377818637058E-01
3R_10074810_SNP G C 0.3989 71 107 0.802 9.7788364176936116E-01
3R_10074826_SNP T G 0.4086 76 110 0.2696 3.9910779978201372E-01
3R_10075029_SNP A G 0.3115 57 126 0.5298 4.2621075067507841E-01
3R_10075132_SNP C T 0.05128 10 185 0.4824 4.2340736358279174E-01
3R_10075251_SNP T A 0.3405 63 122 0.1328 1.9511101825946664E-01
3R_10075259_SNP A T 0.07576 15 183 0.8369 8.2265371521845743E-01
3R_10075315_SNP G A 0.328 62 127 0.2865 4.5308282930686417E-01
3R_10075368_SNP T C 0.3495 65 121 0.103 1.5649458916792813E-01
3R_10075417_SNP A T 0.1087 20 164 0.1312 1.5043496992199556E-01
3R_10075430_SNP C A 0.07143 13 169 0.7571 9.8360640431332647E-01
3R_10075443_SNP T C 0.0582 11 178 0.2856 1.9126502159893932E-01
3R_10075456_SNP A C 0.05376 10 176 0.97 7.5897831364950075E-01
3R_10075475_SNP T G 0.1099 21 170 0.1443 1.5301882435760195E-01
3R_10075476_SNP G T 0.3094 56 125 0.7656 8.6208296443853460E-01
3R_10075497_SNP T G 0.09524 18 171 0.4031 4.2779120363834433E-01
3R_10075503_SNP G A 0.09574 18 170 0.3886 4.1570087344229356E-01
3R_10075554_SNP G T 0.2732 50 133 0.3794 4.5239380140149421E-01
3R_10075669_SNP A T 0.301 59 137 0.7466 8.4979036016174747E-01
3R_10075735_SNP A G 0.2432 45 140 0.1213 1.4216684609730823E-01
3R_10075763_SNP G C 0.1624 32 165 0.4713 5.9991793002277594E-01
3R_10075775_SNP C T 0.2951 54 129 0.527 4.1974814155144968E-01
3R_10075850_DEL A AA 0.07772 15 178 0.4621 6.2295451489984299E-01
3R_10075853_SNP G C 0.07812 15 177 0.4752 6.3552810210392918E-01
3R_10075947_SNP C A 0.2912 53 129 0.6457 8.2959536111416532E-01
3R_10076246_SNP G T 0.3548 66 120 0.5934 7.2538114774819551E-01
3R_10076292_SNP T C 0.05319 10 178 0.5297 4.8430994184088549E-01
3R_10076296_SNP A G 0.05319 10 178 0.5297 4.8430994184088549E-01
3R_10076323_SNP A T 0.1 19 171 0.8835 8.3187741378628610E-01
3R_10076336_SNP A G 0.1042 20 172 0.8697 8.4851403818040882E-01
3R_10076485_SNP A C 0.1848 34 150 0.9857 7.8541206332019808E-01
3R_10076594_SNP T A 0.148 29 167 0.4738 4.0536648694825661E-01
3R_10076658_SNP C T 0.05236 10 181 0.679 7.9863258228983802E-01
3R_10076754_DEL G GGCTTGGTGGCCTGCCCTCA 0.05528 11 188 0.4048 3.9517660185205350E-01
3R_10076782_SNP A G 0.2235 40 139 0.9384 9.5133997197520925E-01
3R_10076783_SNP G C 0.05076 10 187 0.5448 5.8395205723869592E-01
3R_10077021_SNP C T 0.3172 59 127 0.7426 8.1679165578403379E-01
3R_10077046_SNP G T 0.3607 66 117 0.6799 6.4451784263991940E-01
3R_10077071_SNP C A 0.456 83 99 0.8693 7.9737216243533937E-01
3R_10077080_SNP C T 0.09574 18 170 0.8036 6.5251157692376638E-01
3R_10077092_SNP C T 0.2595 48 137 0.9996 7.8763341769188810E-01
3R_10077145_SNP A T 0.05155 10 184 0.503 5.2165842003651763E-01
3R_10077162_SNP A G 0.2849 53 133 0.2345 2.6981365214601316E-01
3R_10077179_SNP A T 0.2698 51 138 0.213 2.9102876311340165E-01
3R_10077405_SNP T C 0.2378 44 141 0.7049 7.8171884876255826E-01
3R_10077407_SNP C G 0.2649 49 136 0.3969 4.9760184101593663E-01
3R_10077411_SNP A T 0.264 47 131 0.4097 5.1172749036761045E-01
3R_10077516_SNP A G 0.1148 21 162 0.1642 1.9064038143524042E-01
3R_10077872_SNP T C 0.1693 32 157 0.7578 8.2005937807028606E-01
3R_10077896_SNP A C 0.07292 14 178 0.7728 6.8046471303461553E-01
3R_10077936_DEL GA ATT 0.3506 61 113 0.3973 3.2193278460647479E-01
3R_10077940_SNP T A 0.3763 70 116 0.575 5.4912491975320177E-01
3R_10077956_SNP A G 0.06771 13 179 0.7479 7.9350296878618209E-01
3R_10078012_SNP T G 0.2967 54 128 0.6251 6.3832497852984826E-01
3R_10078020_SNP T C 0.1399 27 166 0.276 3.3854389437280408E-01
3R_10078058_SNP T C 0.2692 49 133 0.7659 6.5990081627830988E-01
3R_10078309_INS TCCACTCCACTGCACTGTACT T 0.2515 43 128 0.927 9.8324340174704505E-01
3R_10078329_INS TTCAGCTCACT T 0.2568 47 136 0.8183 7.6569591902406819E-01
3R_10078331_INS CAGCTCACTCC C 0.4878 80 84 0.8493 8.5622164601538320E-01
3R_10078391_SNP A G 0.25 46 138 0.3818 3.7293408217328394E-01
3R_10078590_SNP C T 0.3065 57 129 0.1973 1.2877985707622497E-01
3R_10078639_SNP T C 0.05076 10 187 0.5826 3.4734992989874180E-01
3R_10078663_SNP A G 0.07538 15 184 0.738 8.1198392084601367E-01
3R_10078678_SNP C T 0.4293 79 105 0.9545 8.6101708111267139E-01
3R_10078694_SNP C T 0.1458 28 164 0.3752 3.1952485537524977E-01
3R_10078726_SNP C T 0.1939 38 158 0.6793 6.7390165258552015E-01
3R_10078809_SNP G A 0.1538 30 165 0.5396 5.7890642776282031E-01
3R_10078833_SNP A G 0.2108 39 146 0.7887 9.5069056606886249E-01
3R_10079062_SNP T C 0.4333 78 102 0.4771 4.7943944402136385E-01
3R_10079154_INS T TCT 0.1762 34 159 0.4528 4.1815892246921682E-01
3R_10079180_SNP C T 0.0829 16 177 0.2323 2.7932643735030138E-01
3R_10079303_SNP T C 0.1176 22 165 0.1705 1.9778258504271429E-01
3R_10079314_SNP A G 0.1217 23 166 0.1477 1.6754885534363817E-01
3R_10079362_SNP G A 0.123 23 164 0.1334 1.5229135649506731E-01
3R_10079376_SNP C T 0.05612 11 185 0.09119 8.5870534011438071E-02
3R_10079404_SNP G A 0.489 89 93 0.4195 5.3375204186444991E-01
3R_10079437_INS AGCAGGA CCT 0.05051 10 188 0.6756 4.9869174182059628E-01
3R_10079455_SNP T A 0.4628 87 101 0.2789 3.2741192065702984E-01
3R_10079465_SNP T A 0.4628 87 101 0.2729 3.2316723611363629E-01
3R_10079497_DEL C CTAATGGGGC 0.4185 77 107 0.3648 4.4739988218456506E-01
3R_10079566_SNP C T 0.4865 90 95 0.2623 2.9739169512641850E-01
3R_10079572_SNP T G 0.3696 68 116 0.916 9.4171336265977790E-01
3R_10079616_SNP T A 0.453 82 99 0.6934 7.3806871003667274E-01
3R_10079669_SNP C A 0.2957 55 131 0.7168 8.0673070183341811E-01
3R_10079670_SNP T C 0.3048 57 130 0.7399 7.7059679390997182E-01
3R_10079844_SNP A G 0.2366 44 142 0.2066 2.3374200659867794E-01
3R_10079874_INS CT C 0.1058 20 169 0.8741 9.5316177434313587E-01
3R_10079875_SNP G T 0.1505 28 158 0.6527 6.9748769746269246E-01
3R_10079879_DEL A AAA 0.0765 14 169 0.8868 7.6191696528407971E-01
3R_10079946_SNP G A 0.05102 10 186 0.5761 4.1577745997056681E-01
3R_10079996_SNP A T 0.1623 31 160 0.4411 5.4708690672215632E-01
3R_10080167_SNP T G 0.2593 49 140 0.1696 1.7124094162050318E-01
3R_10080189_SNP T A 0.2646 50 139 0.8792 9.5774120570488241E-01
3R_10080217_DEL TT T 0.2989 52 122 0.5572 6.5160190549180697E-01
3R_10080274_SNP T G 0.05699 11 182 0.5195 5.9443799537595476E-01
3R_10080310_SNP C G 0.4907 79 82 0.09383 5.3159549169395907E-02
3R_10080382_SNP T A 0.2579 49 141 0.5412 4.7941258044032264E-01
3R_10080386_DEL TT T 0.2343 41 134 0.9401 9.7867043488969574E-01
3R_10080395_SNP C G 0.1055 21 178 0.4806 5.7253143917034377E-01
3R_10080443_SNP T C 0.4751 86 95 0.3361 2.6626882305602173E-01
3R_10080592_SNP A G 0.1693 32 157 0.9923 9.3987812857776087E-01
3R_10080614_SNP C A 0.07143 14 182 0.9964 8.9542917986183534E-01
3R_10080762_SNP T A 0.1543 29 159 0.9115 7.5591873945578203E-01
3R_10080883_SNP T C 0.2263 43 147 0.7582 8.2020529057181280E-01
3R_10080909_SNP G C 0.2135 38 140 0.6092 7.1241518889380728E-01
3R_10080937_SNP A G 0.07653 15 181 0.7827 7.5006911482015681E-01
3R_10080954_SNP T C 0.3474 66 124 0.9927 8.8815561159825718E-01
3R_10080974_SNP T A 0.1675 32 159 0.8764 9.1554489493613256E-01
3R_10080976_SNP T C 0.164 31 158 0.8062 8.3049953180989655E-01
3R_10080985_SNP G A 0.4811 89 96 0.8013 8.7429208922193080E-01
3R_10081014_SNP A G 0.07071 14 184 0.795 7.5418153194096416E-01
3R_10081058_INS A AGA 0.1146 22 170 0.8878 8.1648774957575321E-01
3R_10081071_SNP T C 0.4674 86 98 0.3843 5.4812336397725747E-01
3R_10081086_SNP G A 0.1793 33 151 0.8408 7.0030359551025811E-01
3R_10081087_SNP A T 0.2567 48 139 0.309 3.8513137023660660E-01
3R_10081149_SNP G A 0.07653 15 181 0.8965 7.1987191998962075E-01
3R_10081152_SNP A G 0.2995 56 131 0.1992 1.6251019528373478E-01
3R_10081162_SNP A G 0.09896 19 173 0.06786 1.1393818853984172E-01
3R_10081172_SNP T C 0.1099 21 170 0.9622 8.9922865254310846E-01
3R_10081202_SNP C A 0.1148 21 162 0.6684 6.7996249871110170E-01
3R_10081231_SNP C T 0.1534 27 149 0.9763 9.6778062949634414E-01
3R_10081298_SNP G T 0.2652 48 133 0.8771 8.3205480492042294E-01
3R_10081344_SNP A T 0.07254 14 179 0.7525 5.2180325928646643E-01
3R_10081419_SNP G C 0.06316 12 178 0.8158 7.1250780722193330E-01
3R_10081466_SNP A G 0.5 88 88 0.9443 9.3390776335840087E-01
3R_10081476_SNP A T 0.1283 24 163 0.7976 6.7350081966673758E-01
3R_10081529_SNP C A 0.134 26 168 0.1679 1.8483836517496344E-01
3R_10081554_SNP C T 0.1397 25 154 0.8954 6.7259485258777207E-01
3R_10081927_SNP G C 0.05759 11 180 0.4647 6.3816145045011174E-01
3R_10081952_SNP T C 0.07772 15 178 0.02378 2.9039489751448589E-02
3R_10081984_SNP T G 0.2526 48 142 0.5392 5.6061977407168917E-01
3R_10082063_SNP A T 0.3641 67 117 0.604 6.1018143315888396E-01
3R_10082145_SNP T C 0.05612 11 185 0.7415 8.9319385657651817E-01
3R_10082186_SNP C A 0.08333 16 176 0.27 3.3831807607632336E-01
3R_10082294_SNP C G 0.3315 61 123 0.4514 6.2954321970763449E-01
3R_10082329_SNP A T 0.153 28 155 0.5212 3.9421472046158623E-01
3R_10082449_SNP A G 0.3297 60 122 0.4093 4.1620385105021829E-01
3R_10082491_SNP A C 0.05584 11 186 0.6071 4.1910350022986043E-01
3R_10082527_DEL C CTTTAGTATTAC 0.427 76 102 0.9943 8.3536055943878962E-01
3R_10082540_SNP G A 0.4333 78 102 0.8616 8.7140405252044817E-01
3R_10082647_SNP G A 0.1309 25 166 0.3145 2.9842483151111632E-01
3R_10082649_SNP T G 0.232 42 139 0.8033 7.2522572287284337E-01
3R_10082652_SNP C T 0.09474 18 172 0.103 7.6512030852817464E-02
3R_10082703_SNP G A 0.3459 64 121 0.494 3.8965272344413415E-01
3R_10082729_SNP G A 0.06283 12 179 0.1592 1.3106561746781886E-01
3R_10082775_SNP A T 0.2857 54 135 0.5856 6.7310098510620520E-01
3R_10082922_SNP G C 0.1347 26 167 0.1092 1.0786096663604294E-01
3R_10082929_SNP T C 0.2826 52 132 0.9247 9.4244678384523650E-01
3R_10083237_SNP A T 0.1809 34 154 0.7523 8.9350436786585175E-01
3R_10083265_SNP A G 0.2116 40 149 0.2686 2.1958024129114184E-01
3R_10083323_SNP T G 0.1361 26 165 0.5636 5.8424634836585021E-01
3R_10083349_DEL C CATGGGC 0.1378 27 169 0.2385 2.4205537957367451E-01
3R_10083636_SNP A G 0.1277 24 164 0.6905 9.3795520619396067E-01
3R_10083812_SNP A G 0.05102 10 186 0.5171 3.5171201993097645E-01
3R_10083888_SNP T C 0.1804 35 159 0.7197 6.5522936283194255E-01
3R_10084014_SNP G A 0.4108 76 109 0.5119 4.7352463293319724E-01
3R_10084449_SNP T G 0.1571 30 161 0.7931 6.7354522963925356E-01
3R_10084503_SNP A G 0.3333 63 126 0.8766 7.4109409014496253E-01
3R_10084545_SNP T G 0.1649 32 162 0.867 9.3498482854451936E-01
3R_10084606_SNP A G 0.3855 69 110 0.4102 2.9816738030636281E-01
3R_10084627_SNP C T 0.06633 13 183 0.9372 7.9456027119221784E-01
3R_10084642_SNP T A 0.4725 86 96 0.8507 6.6410705579652307E-01
3R_10084643_SNP G T 0.4804 86 93 0.7546 5.3464574827305800E-01
3R_10084649_SNP A T 0.1762 34 159 0.9377 8.6674088941323713E-01
3R_10084672_SNP A G 0.1436 27 161 0.624 5.5100547545086520E-01
3R_10084733_SNP T C 0.2332 45 148 0.9014 9.2103958579154654E-01
3R_10084785_SNP G T 0.1359 25 159 0.7871 7.8204991789506351E-01
3R_10084787_SNP T C 0.2732 53 141 0.7084 6.7623674466772299E-01
3R_10084841_SNP A G 0.2299 43 144 0.8202 6.4747006006132946E-01
3R_10084866_SNP A G 0.09424 18 173 0.7611 7.1560102221433497E-01
3R_10084876_SNP T C 0.3933 70 108 0.8808 8.1810694843101217E-01
3R_10084880_SNP C A 0.2394 45 143 0.5609 3.9583654341030972E-01
3R_10084901_SNP A G 0.2826 52 132 0.9664 8.0250979153683932E-01
3R_10084902_SNP A C 0.07107 14 183 0.9548 9.3965841930088145E-01
3R_10084976_SNP T C 0.2234 42 146 0.5908 4.2516592285092136E-01
3R_10084979_SNP T C 0.4389 79 101 0.5945 5.8148398847784477E-01
3R_10085124_SNP T A 0.05102 10 186 0.5171 3.5171201993097645E-01
3R_10085128_DEL G ATAATTCTAT 0.05102 10 186 0.671 4.9178571547713901E-01
3R_10085139_SNP G A 0.05612 11 185 0.6471 5.0471952692244604E-01
3R_10085140_SNP T A 0.339 60 117 0.734 8.7181720154591003E-01
3R_10085142_SNP A T 0.05612 11 185 0.6428 4.9989801782339160E-01
3R_10085144_SNP G A 0.05584 11 186 0.639 4.9749921006785980E-01
3R_10085150_SNP T A 0.05612 11 185 0.6428 4.9989801782339160E-01
3R_10085153_SNP T C 0.05612 11 185 0.6428 4.9989801782339160E-01
3R_10085159_SNP T C 0.05584 11 186 0.639 4.9749921006785980E-01
3R_10085165_SNP G T 0.05584 11 186 0.639 4.9749921006785980E-01
3R_10085240_SNP A G 0.2053 39 151 0.393 4.1480555222403082E-01
3R_10085259_SNP A G 0.388 71 112 0.4302 3.3904884757767106E-01
3R_10085297_SNP C A 0.09948 19 172 0.8296 9.9576063150313054E-01
3R_10085456_SNP C T 0.06283 12 179 0.6624 7.6067245229501057E-01
3R_10085621_SNP A T 0.373 69 116 0.1926 1.6730631515835970E-01
3R_10085624_SNP A G 0.3913 72 112 0.2062 2.1815657762102225E-01
3R_10085632_SNP G C 0.06061 12 186 0.595 4.2895180565050639E-01
3R_10085677_SNP T G 0.3476 65 122 0.3166 3.6276544371156538E-01
3R_10085747_SNP T A 0.06533 13 186 0.6609 4.4017969089606468E-01
3R_10085777_SNP T A 0.1082 21 173 0.4612 5.4754641826643935E-01
3R_10085818_SNP A T 0.2804 53 136 0.2971 2.7856730915039396E-01
3R_10085825_SNP T G 0.2872 54 134 0.2482 2.2144752866269202E-01
3R_10085966_SNP C T 0.1257 24 167 0.4007 4.2261894500370567E-01
3R_10086006_SNP A G 0.2283 42 142 0.8316 9.4770444858624714E-01
3R_10086264_SNP C G 0.05699 11 182 0.8426 9.1920211002916608E-01
3R_10086801_SNP A G 0.08808 17 176 0.4972 6.0414101022003330E-01
3R_10086869_SNP A G 0.06122 12 184 0.654 5.3173580078053106E-01
3R_10086930_SNP A C 0.06316 12 178 0.7337 9.0258851045809396E-01
3R_10087117_SNP T G 0.06316 12 178 0.8265 8.0926817014910402E-01
3R_10087210_SNP T A 0.1243 23 162 0.6049 6.5348491677843579E-01
3R_10087216_SNP A G 0.2073 40 153 0.7244 8.4838178681769838E-01
3R_10087233_SNP G T 0.05348 10 177 0.6069 7.6703882310492033E-01
3R_10087256_SNP T A 0.05612 11 185 0.6895 8.1444506805234340E-01
3R_10087266_SNP G A 0.1297 24 161 0.5735 5.8472708997253897E-01
3R_10087270_SNP T G 0.1351 25 160 0.6172 6.3522621674087509E-01
3R_10087371_SNP A C 0.06486 12 173 0.6925 9.1652287337182359E-01
3R_10087656_SNP T C 0.4056 73 107 0.8174 6.3378497485160934E-01
3R_10088013_SNP G A 0.0567 11 183 0.6419 8.8758431849205000E-01
3R_10088075_SNP A G 0.1518 29 162 0.9132 8.5873606415077175E-01
3R_10088178_SNP A G 0.2021 39 154 0.7456 7.9942725131374015E-01
3R_10088524_SNP C T 0.3743 67 112 0.4263 2.7482170682924911E-01
3R_10088725_SNP A G 0.0829 16 177 0.5299 7.7818769711380387E-01
3R_10088732_SNP T A 0.1746 33 156 0.3199 3.8729016176119191E-01
3R_10088743_SNP T C 0.08163 16 180 0.6795 9.0167705010313337E-01
3R_10088749_SNP A G 0.06878 13 176 0.7208 4.7568243681697975E-01
3R_10088761_SNP C T 0.1658 31 156 0.3111 3.6319749273019952E-01
3R_10088782_SNP G A 0.1562 30 162 0.4996 5.9946895394417998E-01
3R_10088830_SNP A G 0.2766 52 136 0.5651 5.8594185737324400E-01
3R_10088932_SNP C G 0.4199 76 105 0.7235 7.8904108080862090E-01
3R_10089047_SNP T G 0.06122 12 184 0.04333 5.5881539205764129E-02
3R_10089060_SNP G A 0.06122 12 184 0.04333 5.5881539205764129E-02
3R_10089069_SNP A G 0.2065 38 146 0.0238 1.9468119885355229E-02
3R_10089071_SNP G A 0.1282 25 170 0.7146 6.2771155290436909E-01
3R_10089355_SNP T C 0.07107 14 183 0.6809 6.0820107227883302E-01
3R_10089418_SNP G T 0.3243 60 125 0.4248 5.8594530186998961E-01
3R_10089520_SNP A T 0.2222 42 147 0.1043 1.4613615786432221E-01
3R_10089561_SNP A T 0.0625 12 180 0.6759 6.7058901848544361E-01
3R_10089745_INS AA A 0.1561 27 146 0.09162 1.8389194023503375E-01
3R_10089853_SNP T A 0.08808 17 176 0.6365 7.0879765873008738E-01
3R_10089904_SNP G A 0.1585 29 154 0.6176 8.9695901569103098E-01
3R_10090017_SNP T C 0.06061 12 186 0.6625 6.9116669698830646E-01
3R_10090165_SNP T G 0.3352 60 119 0.2466 2.1184695735896641E-01
3R_10090275_SNP C T 0.2487 48 145 0.1222 1.9097567876015797E-01
3R_10090314_SNP C A 0.2041 40 156 0.08882 1.3904939413703499E-01
3R_10090396_SNP A T 0.1437 24 143 0.327 5.4180692499646166E-01
3R_10090537_SNP C A 0.2564 50 145 0.7874 8.3288051719935419E-01
3R_10090851_SNP T G 0.05025 10 189 0.5282 4.4425547418971456E-01
3R_10090871_SNP G C 0.05025 10 189 0.5282 4.4425547418971456E-01
3R_10090905_SNP G A 0.1596 30 158 0.7297 9.1489664926510705E-01
3R_10090908_SNP A G 0.05025 10 189 0.5282 4.4425547418971456E-01
3R_10090959_SNP G A 0.05025 10 189 0.5282 4.4425547418971456E-01
3R_10090965_SNP A G 0.05759 11 180 0.4547 3.9844525721889856E-01
3R_10091119_SNP A C 0.08377 16 175 0.8778 6.4126112247185840E-01
3R_10091121_SNP G C 0.08377 16 175 0.8778 6.4126112247185840E-01
3R_10091128_SNP A G 0.06771 13 179 0.3209 3.1767927076347291E-01
3R_10091252_SNP G C 0.4 74 111 0.9257 9.3650129878741872E-01
3R_10091284_DEL AA A 0.4727 78 87 0.9038 9.6461336531299346E-01
3R_10091287_SNP A C 0.4246 76 103 0.7679 7.1531189415516316E-01
3R_10091320_SNP C T 0.3098 57 127 0.5942 5.2812517812455884E-01
3R_10091387_SNP T G 0.2199 42 149 0.8964 7.2432906557381038E-01
3R_10091516_SNP A G 0.1371 27 170 0.3876 4.2460781634012101E-01
3R_10091553_SNP G A 0.4921 94 97 0.6563 7.6728416237665076E-01
3R_10091663_SNP T C 0.05155 10 184 0.374 4.7692872878718451E-01
3R_10091724_SNP G A 0.2228 43 150 0.6921 6.4193587878058134E-01
3R_10091864_SNP T G 0.3696 68 116 0.22 1.2964216437157317E-01
3R_10091952_SNP A G 0.129 24 162 0.5901 3.8656016711819463E-01
3R_10091981_SNP C G 0.3587 66 118 0.507 5.7701945337718152E-01
3R_10091984_SNP T C 0.1217 23 166 0.5621 6.4880599162096642E-01
3R_10092221_SNP A C 0.08163 16 180 0.5933 7.3365750192290280E-01
3R_10092308_SNP A G 0.06633 13 183 0.2103 2.3697825900290448E-01
3R_10092689_SNP A T 0.2737 52 138 0.2525 4.0724823462491688E-01
3R_10092772_SNP A G 0.1526 29 161 0.6058 4.5718247874534679E-01
3R_10092830_SNP T C 0.4333 78 102 0.6496 9.1434591253187769E-01
3R_10092872_SNP T C 0.2304 44 147 0.6605 4.4870468778304362E-01
3R_10092956_DEL C CTGC 0.06806 13 178 0.553 6.1626771479710674E-01
3R_10093030_SNP T C 0.2251 43 148 0.7357 7.4249073804456578E-01
3R_10093088_SNP A C 0.4703 87 98 0.5874 6.8158457693033436E-01
3R_10093152_SNP A G 0.05882 11 176 0.07171 4.8194389224722745E-02
3R_10093201_SNP A C 0.07576 15 183 0.9289 9.0297902291636967E-01
3R_10093202_SNP A C 0.07614 15 182 0.1878 1.3030881487951784E-01
3R_10093259_SNP A G 0.1978 36 146 0.2281 1.6782626805801359E-01
3R_10093275_SNP G T 0.06633 13 183 0.9678 7.2084968543916106E-01
3R_10093304_SNP T G 0.1848 34 150 0.3132 2.7126513104929328E-01
3R_10093352_SNP T C 0.1385 27 168 0.2552 1.9591533128874972E-01
3R_10093703_SNP T C 0.06283 12 179 0.9131 7.5440104273938868E-01
3R_10093765_SNP A C 0.06533 13 186 0.4928 4.8951550447232561E-01
3R_10093806_SNP C G 0.07071 14 184 0.6824 7.0583932463566768E-01
3R_10093904_SNP A T 0.2158 41 149 0.6198 5.8150905948274434E-01
3R_10093925_SNP G C 0.06842 13 177 0.08033 5.3546862686085342E-02
3R_10094120_SNP A G 0.05612 11 185 0.6717 6.3248815121796242E-01
3R_10094609_SNP C T 0.4889 88 92 0.2772 2.1538497933722933E-01
3R_10094809_SNP A C 0.2703 50 135 0.9556 8.6505927579459785E-01
3R_10094840_SNP G A 0.07254 14 179 0.9415 8.3641175458856099E-01
3R_10094880_SNP C T 0.05076 10 187 0.8957 9.6507651459944321E-01
3R_10095284_SNP A T 0.356 68 123 0.05704 5.3840255264285521E-02
3R_10095332_SNP A G 0.3594 69 123 0.05063 5.2108355443339242E-02
3R_10095380_SNP A C 0.3441 64 122 0.05047 5.6879422631442987E-02
3R_10095647_SNP G T 0.3812 69 112 0.8852 9.0140555253437904E-01
3R_10095770_SNP C G 0.08205 16 179 0.9038 9.4089182543399852E-01
3R_10095905_SNP T C 0.1818 34 153 0.4089 4.8044820061115356E-01
3R_10096007_SNP T G 0.0603 12 187 0.7154 6.6231191665461409E-01
3R_10096041_SNP C T 0.07254 14 179 0.6635 7.4520460129803601E-01
3R_10096046_SNP G A 0.1813 33 149 0.6578 7.7711501150296847E-01
3R_10096280_SNP T C 0.06878 13 176 0.08355 5.5813368181288417E-02
3R_10096292_SNP G C 0.09626 18 169 0.5846 5.8545535718944097E-01
3R_10096301_SNP T G 0.09626 18 169 0.5905 5.8680519129354758E-01
3R_10096448_SNP G A 0.2834 53 134 0.8695 7.5722748893258085E-01
3R_10096559_SNP A G 0.3797 71 116 0.8407 9.8787524301275798E-01
3R_10096565_SNP A G 0.3011 56 130 0.9139 8.9179279705410397E-01
3R_10096763_SNP A G 0.2632 50 140 0.7982 6.7840914838198696E-01
3R_10096802_SNP C T 0.2775 53 138 0.8534 8.4348247087608774E-01
3R_10096975_SNP T C 0.3904 73 114 0.6923 7.3493267580415511E-01
3R_10096994_SNP A G 0.4239 78 106 0.8496 9.8247337901522336E-01
3R_10097009_SNP T G 0.05376 10 176 0.1007 7.4127840262291619E-02
3R_10097039_SNP A G 0.06842 13 177 0.08033 5.3546862686085342E-02
3R_10097042_SNP A G 0.07254 14 179 0.06708 1.8575229876517607E-01
3R_10097045_SNP C G 0.07254 14 179 0.02748 8.8459636713311918E-02
3R_10097207_SNP C A 0.2835 55 139 0.8904 9.1900460717270893E-01
3R_10097246_SNP A G 0.1692 33 162 0.5515 4.9742630429564549E-01
3R_10097348_SNP C T 0.3516 64 118 0.4143 3.7946168027715343E-01
3R_10097444_SNP A G 0.4734 89 99 0.3579 2.6773084979529949E-01
3R_10097477_SNP G T 0.4785 89 97 0.3891 2.8323210880250416E-01
3R_10097507_SNP A G 0.09043 17 171 0.2604 2.1317183119539762E-01
3R_10097794_SNP A G 0.1946 36 149 0.6262 5.9903299210699623E-01
3R_10097807_SNP G C 0.3018 51 118 0.397 4.2559161283418423E-01
3R_10097921_SNP A G 0.1094 21 171 0.1995 1.8947436790966787E-01
3R_10098059_SNP G T 0.3053 58 132 0.8251 9.0590234987944962E-01
3R_10098320_SNP A G 0.1978 36 146 0.7149 6.4985850651877386E-01
3R_10098449_SNP C T 0.2253 41 141 0.7454 8.6434854837047437E-01
3R_10098502_SNP A G 0.3889 70 110 0.7153 7.3112164803956037E-01
3R_10098514_INS CTGC C 0.216 35 127 0.5377 4.2657130248079633E-01
3R_10098836_SNP T C 0.07368 14 176 0.5638 7.2658237251282265E-01
3R_10098881_SNP C A 0.139 26 161 0.5663 6.9641954050509858E-01
3R_10098883_SNP T G 0.3191 60 128 0.5032 4.4242727745740495E-01
3R_10098902_SNP A T 0.2955 52 124 0.6174 5.5171925648466402E-01
3R_10098955_SNP T C 0.139 26 161 0.5122 7.2999875130102665E-01
3R_10098984_SNP G A 0.4884 84 88 0.1724 1.3632947861762523E-01
3R_10099036_SNP A G 0.1481 28 161 0.5102 7.1503852718118743E-01
3R_10099250_SNP C T 0.2366 44 142 0.3315 3.6431999809622895E-01
3R_10099274_SNP G A 0.07216 14 180 0.2668 1.1600676889286010E-01
3R_10099342_SNP A T 0.06878 13 176 0.06593 4.5651447618469405E-02
3R_10099396_SNP A C 0.4511 83 101 0.0474 1.8860528351486723E-02
3R_10099529_SNP A G 0.1022 19 167 0.6331 7.1852595197535196E-01
3R_10099679_SNP T A 0.07027 13 172 0.8417 9.9664023820343484E-01
3R_10099883_SNP T A 0.05128 10 185 0.9023 5.4169900699992546E-01
3R_10099893_SNP T G 0.06806 13 178 0.1824 2.1197461759113356E-01
3R_10099969_SNP C A 0.2582 47 135 0.8492 7.2175883868298363E-01
3R_10100413_SNP A G 0.2637 48 134 0.8358 8.9468039088629636E-01
3R_10100417_SNP A G 0.2245 44 152 0.7557 8.7226204755112224E-01
3R_10100473_SNP C G 0.08543 17 182 0.2479 5.5243830407874528E-01
3R_10100539_SNP T G 0.06842 13 177 0.08033 5.3546862686085342E-02
3R_10100616_SNP T C 0.3622 67 118 0.6825 8.5825882262386344E-01
3R_10100617_SNP C T 0.3622 67 118 0.8336 9.6001371249280310E-01
3R_10100644_SNP T C 0.0914 17 169 0.06351 5.6407408692373276E-02
3R_10100653_SNP T C 0.3883 73 115 0.2091 1.6088259662575244E-01
3R_10100695_SNP C T 0.085 17 183 0.2119 2.6703909303200135E-01
3R_10100909_SNP A G 0.06633 13 183 0.03584 1.4713471952141044E-01
3R_10100941_SNP A G 0.2292 44 148 0.6787 6.7857672831844629E-01
3R_10100970_SNP C T 0.0973 18 167 0.1125 1.2538429054081524E-01
3R_10101077_SNP T G 0.1058 20 169 0.1062 1.0282430601077008E-01
3R_10101221_SNP T A 0.06283 12 179 0.07034 7.8391137363146055E-02
3R_10101222_DEL A AA 0.06736 13 180 0.0596 6.5065921538606158E-02
3R_10101284_SNP A T 0.1042 20 172 0.3404 3.1079937533817759E-01
3R_10101306_SNP T C 0.1211 23 167 0.4213 3.6054369095008809E-01
3R_10101355_DEL T TTTTAACATATATT 0.2054 38 147 0.5966 5.4808387460068264E-01
3R_10101372_SNP A T 0.1082 21 173 0.4302 3.4228394968376119E-01
3R_10101373_SNP T A 0.0914 17 169 0.3238 1.7590236686887373E-01
3R_10101376_SNP G C 0.4479 73 90 0.5774 6.8740919613779816E-01
3R_10101390_SNP C T 0.08696 16 168 0.3274 1.8492785042684912E-01
3R_10101415_SNP C A 0.08743 16 167 0.1422 8.0759030338168794E-02
3R_10101863_SNP A G 0.07368 14 176 0.7397 9.6112807332837857E-01
3R_10102061_SNP T C 0.1946 36 149 0.6935 6.2084397748956821E-01
3R_10102148_SNP T G 0.1176 22 165 0.3306 3.3045653510328565E-01
3R_10102363_SNP T C 0.4652 87 100 0.6534 7.0966911986387138E-01
3R_10102364_SNP G T 0.4706 88 99 0.5396 5.7797983535452513E-01
3R_10102480_SNP T G 0.3069 58 131 0.7045 7.0754065148240386E-01
3R_10102499_SNP T C 0.4751 86 95 0.963 9.3467977329246865E-01
3R_10102502_SNP A G 0.06186 12 182 0.1761 1.8248726836504281E-01
3R_10102597_SNP G A 0.08673 17 179 0.9705 8.7408221837992661E-01
3R_10102769_SNP A G 0.1173 21 158 0.7838 7.5449247513268203E-01
3R_10102796_SNP T C 0.06633 13 183 0.6662 7.5902819792290366E-01
3R_10103283_SNP A C 0.1374 25 157 0.1222 1.2767203259390902E-01
3R_10103327_SNP G A 0.1429 26 156 0.1484 1.5871463162110233E-01
3R_10103854_SNP C T 0.3622 67 118 0.9373 8.5791615087354312E-01
3R_10104072_SNP C G 0.06878 13 176 0.07585 7.0064377480249060E-02
3R_10104225_SNP T G 0.4048 68 100 0.5492 5.2233902084280981E-01
3R_10104267_INS AAAA TC 0.0914 17 169 0.22 1.9694858300017104E-01
3R_10104315_SNP A C 0.0733 14 177 0.07697 4.8458863449315139E-02
3R_10104347_SNP C G 0.0733 14 177 0.1016 8.6461797281270791E-02
3R_10104392_DEL C CC 0.1436 27 161 0.3883 4.5722653990596218E-01
3R_10104395_DEL C CC 0.06383 12 176 0.05215 3.3697818584543411E-02
3R_10104435_SNP T A 0.4835 88 94 0.3077 4.1347084322351235E-01
3R_10105182_SNP T C 0.07407 14 175 0.1037 8.0772436743427808E-02
3R_10105279_SNP G C 0.178 34 157 0.7206 8.3213812652021435E-01
3R_10105325_DEL AA A 0.375 60 100 0.6896 9.3944590942968653E-01
3R_10105414_INS GTG G 0.05357 9 159 0.4373 2.3438522774874382E-01
3R_10105455_SNP A T 0.164 31 158 0.8959 7.3434637827392546E-01
3R_10105510_SNP G A 0.06952 13 174 0.08571 5.9266388848943377E-02
3R_10105651_SNP A G 0.05 10 190 0.7353 7.9409780944967112E-01
3R_10105762_SNP A G 0.2973 55 130 0.7301 8.5773459038029842E-01
3R_10105773_SNP A C 0.2554 47 137 0.1125 1.4229595879398249E-01
3R_10105996_SNP T G 0.07937 15 174 0.1099 6.8340931953365283E-02
3R_10106041_SNP A T 0.3297 61 124 0.9846 8.0619077576078479E-01
3R_10106108_SNP G T 0.07527 14 172 0.1221 9.3829701293863477E-02
3R_10106147_SNP C G 0.1905 36 153 0.6329 9.5641192246947804E-01
3R_10106187_SNP A G 0.288 53 131 0.3484 2.9000216713046378E-01
3R_10106221_SNP A G 0.2 37 148 0.13 8.4364134255386691E-02
3R_10106238_SNP G C 0.1436 27 161 0.6759 6.5356840474789113E-01
3R_10106255_SNP C T 0.4571 80 95 0.8682 7.3279143626511267E-01
3R_10106278_SNP A G 0.3388 62 121 0.9694 8.9614008668445477E-01
3R_10106325_SNP G A 0.1398 26 160 0.7442 6.8476262399833565E-01
3R_10106366_SNP G T 0.3182 56 120 0.6848 7.0766913497412165E-01
3R_10106446_DEL C CT 0.4581 82 97 0.4792 4.9778318863420090E-01
3R_10106591_SNP G A 0.3189 59 126 0.6255 7.6416174504300016E-01
3R_10106807_SNP T C 0.45 81 99 0.5386 6.9733957175330885E-01
3R_10106818_SNP A G 0.459 84 99 0.5618 7.3068911833474770E-01
3R_10106824_SNP G A 0.05556 11 187 0.6927 7.3486342599848375E-01
3R_10106881_SNP C T 0.4826 83 89 0.4573 5.7609205320973267E-01
3R_10106885_SNP G A 0.4571 80 95 0.4707 6.1542931333988571E-01
3R_10106974_SNP G A 0.06566 13 185 0.1123 1.8531436563260872E-01
3R_10106989_SNP T C 0.06111 11 169 0.3628 6.4519888537058367E-01
3R_10107021_SNP C A 0.3797 71 116 0.2636 1.8200593362087036E-01
3R_10107026_SNP T C 0.2593 49 140 0.8302 6.7684420532513179E-01
3R_10107037_INS CA C 0.09945 18 163 0.9446 7.5876815105187689E-01
3R_10107050_SNP T A 0.4348 80 104 0.934 8.3431903918958406E-01
3R_10107073_SNP C G 0.4021 76 113 0.5292 6.2996873655844898E-01
3R_10107108_SNP T A 0.05556 11 187 0.09042 1.1880538281924713E-01
3R_10107230_DEL A AT 0.05528 11 188 0.04611 4.5819231753310645E-02
3R_10107235_SNP T G 0.1676 31 154 0.1549 1.8768574514881020E-01
3R_10107236_SNP T C 0.291 55 134 0.9336 8.6521929411624665E-01
3R_10107546_SNP T C 0.2421 46 144 0.3856 3.7519766957092660E-01
3R_10107675_SNP A T 0.3298 62 126 0.9866 8.6351360456294857E-01
3R_10107690_SNP T C 0.2324 43 142 0.4221 3.4024346931423755E-01
3R_10107718_SNP C A 0.1852 35 154 0.5731 5.7416326142994878E-01
3R_10107731_SNP T C 0.07179 14 181 0.559 6.2210115388803011E-01
3R_10107815_SNP G A 0.3011 56 130 0.2646 1.7703201789882295E-01
3R_10107816_SNP G A 0.2995 56 131 0.2773 1.9125922085305058E-01
3R_10107820_SNP A T 0.3027 56 129 0.2586 1.7426501069816513E-01
3R_10107822_SNP C T 0.2849 53 133 0.2865 2.0549991181196370E-01
3R_10107824_SNP G A 0.2919 54 131 0.3127 2.3033181839655159E-01
3R_10107827_SNP T A 0.2903 54 132 0.2913 2.1597889635516687E-01
3R_10107834_SNP T A 0.2865 53 132 0.2738 2.2574934059681351E-01
3R_10107842_MNP CAGG TTCA 0.2967 54 128 0.1969 1.3618959191131130E-01
3R_10107853_SNP C T 0.2941 55 132 0.1976 1.4443580930917099E-01
3R_10107861_SNP A T 0.4239 78 106 0.6331 5.4192396925101460E-01
3R_10107870_SNP T C 0.05181 10 183 0.7196 7.1089229522829356E-01
3R_10107912_SNP T A 0.2554 47 137 0.1842 2.2184406339819673E-01
3R_10108054_SNP A G 0.2402 43 136 0.1292 5.8653186199350213E-02
3R_10108056_SNP G A 0.2541 46 135 0.4657 4.9455487637985718E-01
3R_10108131_SNP A T 0.1026 20 175 0.8839 9.6600701901872288E-01
3R_10108140_SNP A G 0.2473 46 140 0.4462 4.1757569210159096E-01
3R_10108151_DEL C CC 0.3118 53 117 0.4421 2.5219402050201489E-01
3R_10108220_SNP A T 0.2299 43 144 0.7691 7.3915754736662209E-01
3R_10108324_SNP A C 0.259 43 123 0.6252 8.0460555488761920E-01
3R_10108325_SNP G C 0.2485 42 127 0.7579 9.8759389609486414E-01
3R_10108330_DEL T TC 0.08333 15 165 0.553 4.7955910431210758E-01
3R_10108337_INS GAT G 0.08 14 161 0.9462 7.9894317098501810E-01
3R_10108591_SNP G A 0.2713 51 137 0.3467 3.0834861484638387E-01
3R_10108595_SNP A G 0.3812 69 112 0.8129 8.6901415337565679E-01
3R_10108596_SNP G T 0.3898 69 108 0.9515 8.5657880131172248E-01
3R_10108598_SNP G T 0.3898 69 108 0.7973 9.1190595487254034E-01
3R_10108599_SNP A G 0.4 70 105 0.9782 8.2234026921500414E-01
3R_10108603_SNP A C 0.3951 64 98 0.8991 9.7246627987523548E-01
3R_10108604_SNP G A 0.3841 63 101 0.7154 8.8633075186401611E-01
3R_10108882_SNP G A 0.2431 44 137 0.7097 7.6713861045503828E-01
3R_10109013_SNP A G 0.4 74 111 0.9161 9.0417458783897298E-01
3R_10109040_SNP T C 0.2606 49 139 0.555 5.6906803902243919E-01
3R_10109102_SNP A C 0.3457 65 123 0.8024 6.7695503511415245E-01
3R_10109142_SNP A C 0.09694 19 177 0.7429 8.8762285743963143E-01
3R_10109249_SNP T G 0.2597 47 134 0.3778 3.7868217235345669E-01
3R_10109274_SNP T C 0.2333 42 138 0.6037 5.9988888557968267E-01
3R_10109503_SNP A C 0.2663 49 135 0.4446 4.3184723359885202E-01
3R_10109512_SNP T G 0.2688 50 136 0.5079 5.6608713201042982E-01
3R_10109597_SNP A T 0.2554 47 137 0.5309 5.6417685310945087E-01
3R_10109609_SNP A T 0.2623 48 135 0.6162 6.4273340200612272E-01
3R_10109658_SNP C A 0.266 50 138 0.4321 4.1267213194113717E-01
3R_10109697_SNP A G 0.2193 41 146 0.5917 5.7964747932287286E-01
3R_10109742_SNP A T 0.2527 47 139 0.3018 2.9862196341877956E-01
3R_10109833_SNP G A 0.2567 48 139 0.4886 4.9086476277854940E-01
3R_10109928_SNP C T 0.4098 75 108 0.03564 1.7462240467504941E-02
3R_10110190_SNP A G 0.05263 10 180 0.09745 2.5451555558992611E-01
3R_10110229_SNP T G 0.2169 41 148 0.5505 5.8127460917303631E-01
3R_10110346_SNP G T 0.3034 54 124 0.8133 9.2610968013868467E-01
3R_10110594_SNP T G 0.1061 21 177 0.5545 6.1893396219639074E-01
3R_10110709_SNP T C 0.2316 44 146 0.2908 1.9036248127720212E-01
3R_10110840_SNP G A 0.2989 55 129 0.176 1.6161653918893315E-01
3R_10111251_SNP G A 0.3155 59 128 0.3791 3.8699727539557116E-01
3R_10111257_SNP A C 0.3462 63 119 0.4379 4.1607640081030184E-01
3R_10111267_SNP G A 0.3459 64 121 0.4401 4.8590275933476090E-01
3R_10111315_SNP A G 0.1164 22 167 0.6183 7.6533078542310784E-01
3R_10111318_SNP A G 0.1257 24 167 0.4666 5.5685843719164585E-01
3R_10111424_SNP T A 0.2421 46 144 0.6378 6.3553766379311205E-01
3R_10111441_SNP T C 0.117 22 166 0.5892 6.3406887394125300E-01
3R_10111470_SNP T C 0.1217 23 166 0.5406 5.7969287191258623E-01
3R_10111509_SNP C A 0.08333 16 176 0.5298 2.1951394886847675E-01
3R_10111568_SNP A T 0.05584 11 186 0.6859 6.8684782343393780E-01
3R_10111669_SNP A G 0.3122 59 130 0.3873 3.9768911959868503E-01
3R_10111768_SNP A T 0.1198 23 169 0.5576 6.3970014417775745E-01
3R_10111850_DEL A AAT 0.163 30 154 0.7362 6.3197151409291874E-01
3R_10111858_SNP T G 0.3636 68 119 0.292 3.4405565723163956E-01
3R_10112207_SNP G C 0.09783 18 166 0.8833 7.9008388900934012E-01
3R_10112239_SNP C T 0.2819 53 135 0.3633 3.4182885653757911E-01
3R_10112457_SNP T G 0.06989 13 173 0.2145 2.8542120445243924E-01
3R_10112465_SNP A T 0.07254 14 179 0.3963 4.2895733091355703E-01
3R_10112470_SNP C T 0.06989 13 173 0.1279 1.5446404452161888E-01
3R_10112636_SNP A C 0.127 24 165 0.6989 7.2851063079551559E-01
3R_10112678_SNP C T 0.114 22 171 0.8453 9.3286892660545651E-01
3R_10112680_SNP G A 0.2849 53 133 0.4163 4.1811342564413356E-01
3R_10112682_SNP A G 0.4475 81 100 0.6797 6.2984156407851077E-01
3R_10112683_SNP G T 0.2834 53 134 0.3787 3.9792770849397230E-01
3R_10112685_SNP C T 0.2903 54 132 0.3998 4.0480605002288450E-01
3R_10112703_SNP A T 0.2597 47 134 0.448 6.4815391249056276E-01
3R_10112707_SNP T C 0.288 53 131 0.4253 4.3212453029450160E-01
3R_10112709_SNP T G 0.2826 52 132 0.303 3.0865153486428298E-01
3R_10112720_SNP A T 0.2926 55 133 0.5 6.4845129960562131E-01
3R_10112726_SNP G A 0.2963 56 133 0.4441 5.2321570550842122E-01
3R_10112739_SNP A G 0.2888 54 133 0.3539 4.2684351651813024E-01
3R_10112743_SNP A C 0.2941 55 132 0.3775 4.4439276785075565E-01
3R_10112745_SNP G A 0.1746 33 156 0.7474 5.8195623066732649E-01
3R_10112749_SNP A G 0.2979 56 132 0.4464 5.0712216387461351E-01
3R_10112752_SNP G C 0.2826 52 132 0.3026 3.2258870700706810E-01
3R_10112765_SNP G T 0.4972 90 91 0.9046 8.0972824214367445E-01
3R_10112781_SNP A G 0.1568 29 156 0.8688 8.1989926211355857E-01
3R_10112782_INS TA T 0.1341 24 155 0.7812 6.5541017065314122E-01
3R_10112788_DEL T TC 0.264 47 131 0.328 3.6161987350743818E-01
3R_10112836_SNP C T 0.2979 56 132 0.4422 5.4510693004439625E-01
3R_10112863_SNP T G 0.107 20 167 0.719 4.9352431492506799E-01
3R_10112951_SNP C T 0.2712 48 129 0.763 9.9987043752540217E-01
3R_10112956_SNP G A 0.2155 39 142 0.7311 8.8353826788139833E-01
3R_10112964_SNP G T 0.1657 30 151 0.7567 4.9975415915705879E-01
3R_10112993_SNP C A 0.3763 70 116 0.9931 9.7981041592398255E-01
3R_10113019_SNP G T 0.388 71 112 0.5649 5.0962644958684344E-01
3R_10113079_SNP A G 0.07407 14 175 0.07467 4.1083596528797429E-02
3R_10113238_SNP T A 0.3228 61 128 0.3131 4.0507319465908298E-01
3R_10113256_SNP A G 0.1311 24 159 0.9879 7.9045291967420783E-01
3R_10113339_SNP A G 0.05128 10 185 0.3766 4.6213197075120049E-01
3R_10113434_SNP C T 0.4615 84 98 0.5003 5.6657874149930376E-01
3R_10113656_SNP T C 0.1084 18 148 0.5414 4.5827134296022476E-01
3R_10113674_SNP T C 0.4798 83 90 0.8254 6.3495777512555163E-01
3R_10113696_SNP G T 0.06154 12 183 0.3665 4.5784440805355564E-01
3R_10113702_SNP A G 0.1005 19 170 0.94 9.1062954049086997E-01
3R_10113814_SNP C A 0.07104 13 170 0.5348 4.5850591523421880E-01
3R_10113829_SNP A T 0.08092 14 159 0.4476 5.8345118234882398E-01
3R_10113920_INS ACATA A 0.1344 25 161 0.4412 4.7988288711897720E-01
3R_10113995_SNP T G 0.1146 22 170 0.3486 2.6386756615650730E-01
3R_10114015_SNP C T 0.3102 58 129 0.9194 6.5087703262229102E-01
3R_10114044_SNP T G 0.055 11 189 0.6998 8.6646371527453658E-01
3R_10114045_SNP T G 0.05025 10 189 0.7361 8.9003836270189340E-01
3R_10114174_SNP T C 0.05528 11 188 0.7055 8.7282955558948860E-01
3R_10114245_SNP A C 0.4293 79 105 0.3625 3.2523087199216205E-01
3R_10114354_SNP C T 0.05699 11 182 0.5681 4.7217753575790922E-01
3R_10114377_SNP C G 0.1237 24 170 0.8628 9.3174104333339047E-01
3R_10114386_DEL G TTACA 0.09091 17 170 0.732 7.3084161247478585E-01
3R_10114420_SNP T C 0.1503 29 164 0.9588 9.8924021539617357E-01
3R_10114537_SNP T A 0.268 52 142 0.3059 2.7554771225226904E-01
3R_10114589_SNP G A 0.3167 57 123 0.2949 2.1878665721242452E-01
3R_10114590_SNP T G 0.4716 83 93 0.498 4.0197450971445547E-01
3R_10114603_SNP A G 0.1 19 171 0.6324 5.2151620909129925E-01
3R_10114657_SNP C T 0.4362 82 106 0.5094 3.3365134018577236E-01
3R_10114736_SNP A G 0.05348 10 177 0.3086 2.9106298894036731E-01
3R_10114753_SNP T G 0.05882 11 176 0.3912 3.5727262621558853E-01
3R_10114810_SNP T C 0.08995 17 172 0.997 9.8858965121971898E-01
3R_10114836_SNP C A 0.05528 11 188 0.5968 3.5696618633259813E-01
3R_10114905_SNP G A 0.4699 86 97 0.2666 2.5165139704281070E-01
3R_10115064_SNP A C 0.05759 11 180 0.5769 6.5650109729827888E-01
3R_10115080_SNP C T 0.371 69 117 0.6463 7.5637932404230057E-01
3R_10115163_SNP C T 0.2593 49 140 0.642 5.8525635012304578E-01
3R_10115288_INS GCT G 0.05181 10 183 0.6506 7.7697812978523706E-01
3R_10115310_SNP A G 0.1862 35 153 0.2022 1.7985865194642281E-01
3R_10115509_MNP GCA TTG 0.3529 66 121 0.4655 4.9785266823683105E-01
3R_10115666_SNP C T 0.1323 25 164 0.3698 4.0685505533171218E-01
3R_10115744_SNP T G 0.1833 33 147 0.3333 2.3823598296248083E-01
3R_10115792_SNP T A 0.1979 37 150 0.9743 9.7022889150145408E-01
3R_10115794_INS T TTAC 0.1905 36 153 0.9153 9.3342407610731115E-01
3R_10115799_MNP TAG AGT 0.1895 36 154 0.9164 9.3518406631251605E-01
3R_10115810_SNP A G 0.2291 41 138 0.08982 1.3011481488031695E-01
3R_10115829_SNP T A 0.2553 48 140 0.03519 4.9469211275305555E-02
3R_10115833_SNP G C 0.3226 60 126 0.1653 2.3160275702002731E-01
3R_10115849_SNP A T 0.2324 43 142 0.2444 3.3263139149700249E-01
3R_10115905_SNP A C 0.2043 38 148 0.01947 3.1419750950978972E-02
3R_10115920_SNP G C 0.1649 31 157 0.01094 2.3144557607232871E-02
3R_10115940_SNP T A 0.1882 35 151 0.7266 8.0923777881929226E-01
3R_10115954_SNP T A 0.2011 38 151 0.7156 8.5371875134279818E-01
3R_10115956_SNP G A 0.1925 36 151 0.6185 7.2581494568991667E-01
3R_10115958_SNP T A 0.1935 36 150 0.5607 6.4301920292318704E-01
3R_10116353_SNP A G 0.3696 68 116 0.792 7.4847115018292165E-01
3R_10116448_SNP G T 0.4185 77 107 0.1742 2.2251780852114100E-01
3R_10116589_SNP T C 0.2299 43 144 0.6718 8.7984715507068101E-01
3R_10116603_SNP C T 0.2568 47 136 0.7962 8.5851794541159587E-01
3R_10116618_SNP A G 0.4286 78 104 0.8759 9.6942278217543854E-01
3R_10116750_SNP T G 0.1204 23 168 0.2605 2.1991164635121674E-01
3R_10116756_SNP G A 0.08333 16 176 0.1802 2.0335336038668272E-01
3R_10116772_SNP T C 0.385 72 115 0.9097 7.0055939437868053E-01
3R_10116784_SNP C T 0.4199 76 105 0.7052 6.1501981830395547E-01
3R_10116787_SNP C T 0.09524 18 171 0.6683 8.4548926959018245E-01
3R_10116797_SNP A T 0.1854 33 145 0.5417 7.3739508917679863E-01
3R_10116823_INS T TGTTCTTACAATTT 0.2343 41 134 0.558 3.8638355310034933E-01
3R_10116875_SNP A G 0.3407 62 120 0.4659 4.8726771920549083E-01
3R_10116976_SNP G A 0.1263 24 166 0.8109 7.9049326456414937E-01
3R_10116979_SNP A G 0.3778 68 112 0.3118 3.5576302374845714E-01
3R_10116982_SNP T A 0.2294 39 131 0.877 9.7533362711866545E-01
3R_10117015_SNP T C 0.3672 65 112 0.9643 8.5749455358567006E-01
3R_10117155_SNP C G 0.1304 24 160 0.3035 2.7733956400879844E-01
3R_10117175_SNP A T 0.1658 31 156 0.3282 3.7835784573818265E-01
3R_10117200_SNP T G 0.3187 58 124 0.1484 1.8971522834735688E-01
3R_10117225_SNP C G 0.3459 64 121 0.2437 2.0700587592977238E-01
3R_10117228_SNP G A 0.2542 45 132 0.1462 1.0918135623278280E-01
3R_10117236_SNP C A 0.3579 68 122 0.2161 2.4185823710459520E-01
3R_10117248_SNP C T 0.3476 65 122 0.1896 1.9600042079836844E-01
3R_10117256_INS TATTA T 0.05556 11 187 0.5186 4.9412444129374888E-01
3R_10117257_SNP T A 0.4144 75 106 0.3839 4.6687856670899419E-01
3R_10117260_SNP A G 0.05128 10 185 0.4833 4.3062273372102144E-01
3R_10117264_SNP C A 0.1913 35 148 0.5382 6.8965486342295335E-01
3R_10117270_SNP G T 0.4 74 111 0.3546 3.6476081728520360E-01
3R_10117279_SNP C A 0.09677 18 168 0.9204 8.5727785362594955E-01
3R_10117291_SNP A G 0.4086 76 110 0.4361 4.8403323842948998E-01
3R_10117293_SNP A G 0.413 76 108 0.4149 4.6755251041585166E-01
3R_10117305_SNP G A 0.2316 41 136 0.7666 6.9174471643369984E-01
3R_10117325_SNP T C 0.4127 78 111 0.3785 3.9244158768647897E-01
3R_10117329_SNP G A 0.4076 75 109 0.3524 3.4490526985571723E-01
3R_10117333_SNP A T 0.2459 45 138 0.9755 9.2684095166669000E-01
3R_10117335_SNP A C 0.1744 34 161 0.5494 3.9715766366006011E-01
3R_10117462_SNP T G 0.1047 20 171 0.1662 1.2657910681215323E-01
3R_10117497_SNP A G 0.1088 21 172 0.6929 8.2480249071058509E-01
3R_10117578_SNP G C 0.1579 30 160 0.9741 7.1228329093947973E-01
3R_10117609_SNP G A 0.1832 35 156 0.511 5.2864053915615639E-01
3R_10117707_SNP G A 0.05128 10 185 0.9241 8.4600214512271066E-01
3R_10117755_SNP G C 0.4505 82 100 0.9465 9.0073894626877926E-01
3R_10117892_SNP G C 0.1209 22 160 0.411 3.8519391403877834E-01
3R_10118006_SNP G A 0.4511 83 101 0.2419 2.8447055435361401E-01
3R_10118023_SNP T G 0.2554 47 137 0.9033 8.3172563027941604E-01
3R_10118052_SNP G A 0.08247 16 178 0.3863 4.8086044744739775E-01
3R_10118085_SNP G A 0.1935 36 150 0.3421 4.1540681705155380E-01
3R_10118088_SNP T A 0.1935 36 150 0.3421 4.1540681705155380E-01
3R_10118106_SNP A G 0.05729 11 181 0.2713 2.3521826054697592E-01
3R_10118203_SNP T C 0.2363 43 139 0.5806 9.5884351471714035E-01
3R_10118204_SNP G A 0.3391 59 115 0.01184 8.5862936209640580E-03
3R_10118217_SNP T G 0.4176 71 99 0.4437 4.7357274761680790E-01
3R_10118221_SNP T A 0.1676 30 149 0.5037 3.7194707726922671E-01
3R_10118292_SNP A C 0.1309 25 166 0.1207 1.4435747661234888E-01
3R_10118304_SNP T A 0.1467 27 157 0.4585 5.3690436628044480E-01
3R_10118305_SNP A G 0.2043 38 148 0.02922 4.2194339885473456E-02
3R_10118358_SNP T A 0.1128 22 173 0.6016 8.0524870770379919E-01
3R_10118387_SNP A C 0.2086 39 148 0.5741 4.1414271899368571E-01
3R_10118489_SNP A C 0.2204 41 145 0.5844 6.4647710202009701E-01
3R_10118503_SNP C T 0.06667 13 182 0.9065 8.8215716282655576E-01
3R_10118600_SNP T G 0.3696 68 116 0.493 7.1093145073897634E-01
3R_10118679_SNP A C 0.1944 35 145 0.4259 2.8892033681363816E-01
3R_10118718_SNP C T 0.3407 62 120 0.0331 2.3167244271553006E-02
3R_10118724_SNP T A 0.2162 40 145 0.2693 1.5754831598905183E-01
3R_10118760_SNP C T 0.4972 88 89 0.3529 3.6257793599677546E-01
3R_10118898_SNP A G 0.05612 11 185 0.2788 2.1718674253319126E-01
3R_10119069_SNP T G 0.3652 65 113 0.7231 7.6717396861480214E-01
3R_10119112_SNP A C 0.09896 19 173 0.3182 4.1077488630049264E-01
3R_10119187_DEL T TATGCAG 0.2363 43 139 0.1167 1.8270682695807228E-01
3R_10119196_SNP T G 0.2623 48 135 0.1494 2.0794341763950408E-01
3R_10119220_SNP T A 0.05612 11 185 0.2124 2.2631275902653003E-01
3R_10119221_SNP A T 0.05128 10 185 0.2104 2.3017123586016164E-01
3R_10119233_SNP T C 0.08377 16 175 0.5892 7.2706436891676329E-01
3R_10119234_SNP G T 0.07368 14 176 0.7656 9.6056436941361922E-01
3R_10119246_SNP T G 0.3051 54 123 0.3569 2.9441983607960664E-01
3R_10119255_SNP A T 0.1005 19 170 0.798 9.7157438811872665E-01
3R_10119268_SNP C G 0.1158 22 168 0.8188 9.0267552731972756E-01
3R_10119384_SNP A G 0.1067 19 159 0.7771 8.3702653876859445E-01
3R_10119415_SNP A T 0.3373 56 110 0.1036 5.4522880355374302E-02
3R_10119428_SNP G C 0.4024 68 101 0.01856 5.2645742125229334E-03
3R_10119434_DEL T TT 0.104 18 155 0.07826 2.5543570640095301E-02
3R_10119441_SNP A G 0.07254 14 179 0.2373 2.6208326445810448E-01
3R_10119599_INS CTGTTACTCTCTAC C 0.06218 12 181 0.5622 7.9056065240294349E-01
3R_10119602_SNP A T 0.06218 12 181 0.5622 7.9056065240294349E-01
3R_10119648_SNP A T 0.3859 71 113 0.5969 7.1265841666796015E-01
3R_10119656_SNP T G 0.06736 13 180 0.9512 7.4728886906555181E-01
3R_10119687_DEL T TTT 0.06771 13 179 0.3972 2.4903834608080555E-01
3R_10119687_SNP A T 0.2781 47 122 0.125 9.1907252394774930E-02
3R_10119714_SNP T A 0.05128 10 185 0.448 4.7200512911986303E-01
3R_10119752_SNP A T 0.1304 24 160 0.4152 2.8169411956852353E-01
3R_10119809_DEL G GGTTTTTTCTGTGTAGACCATTTGCG 0.0829 16 177 0.995 6.9430968131179593E-01
3R_10119862_SNP C T 0.1852 35 154 0.7499 5.7328734466439168E-01
3R_10120013_SNP G T 0.4719 84 94 0.9833 9.9230893291373234E-01
3R_10120064_SNP G A 0.07216 14 180 0.4844 2.7163650311391929E-01
3R_10120065_INS GCCATTATTATTGT G 0.05699 11 182 0.3642 1.4533705597164259E-01
3R_10120078_SNP C A 0.1793 33 151 0.7769 6.5939575344063339E-01
3R_10120162_SNP G A 0.07368 14 176 0.4298 4.6707330936673053E-01
3R_10120213_SNP T A 0.07821 14 165 0.2829 2.3788321416890923E-01
3R_10120568_SNP G C 0.05236 10 181 0.2871 2.7528929317865369E-01
3R_10120635_SNP A T 0.06771 13 179 0.7992 7.9072050604092237E-01
3R_10120636_SNP A T 0.06771 13 179 0.7992 7.9072050604092237E-01
3R_10120713_SNP A C 0.08854 17 175 0.5632 6.9829908180950573E-01
3R_10120719_SNP T C 0.05348 10 177 0.3665 2.9537652302822848E-01
3R_10120898_SNP G A 0.367 69 119 0.8391 7.7152031306033153E-01
3R_10120914_SNP G C 0.1193 21 155 0.6558 5.6308742937285139E-01
3R_10120929_SNP A G 0.132 26 171 0.7763 9.3071009449419961E-01
3R_10120953_SNP T C 0.4576 81 96 0.7904 6.2823823163851644E-01
3R_10120992_SNP T A 0.09231 18 177 0.6256 8.7910191732573972E-01
3R_10120994_SNP T A 0.1257 24 167 0.7717 8.8074860096557106E-01
3R_10121133_SNP A T 0.2634 49 137 0.01636 2.3921077548622934E-02
3R_10121183_SNP T G 0.4216 78 107 0.0089 5.6674626339565468E-03
3R_10121195_SNP A T 0.1413 26 158 0.0003297 5.8943745605991537E-04
3R_10121208_SNP G T 0.4481 82 101 0.03227 2.6862162171112817E-02
3R_10121215_SNP G A 0.4432 82 103 0.02508 1.9960892713362467E-02
3R_10121237_DEL ACCCAA A 0.1044 19 163 0.0004719 1.2925113724146268E-03
3R_10121264_SNP G A 0.3462 63 119 0.07448 3.9828132350864284E-02
3R_10121266_SNP G T 0.2099 38 143 0.6145 6.5455308045079241E-01
3R_10121297_SNP A G 0.1 19 171 0.00044 1.4423053415663716E-03
3R_10121320_SNP G C 0.1333 24 156 0.5129 6.7625644521852468E-01
3R_10121426_SNP A T 0.2263 43 147 0.2407 2.1997816952341331E-01
3R_10121514_SNP A T 0.1658 32 161 0.2935 3.5370188980510520E-01
3R_10121531_SNP A T 0.1474 28 162 0.3358 3.5148530872546169E-01
3R_10121542_SNP T C 0.1105 20 161 0.2079 1.4992740453624587E-01
3R_10121547_SNP C A 0.1886 33 142 0.5569 5.5505662317064419E-01
3R_10121576_SNP A G 0.2044 37 144 0.7564 6.0017862950366963E-01
3R_10121720_DEL A AGC 0.1711 32 155 0.5434 7.4527486518201180E-01
3R_10121754_INS TGTAT T 0.1277 24 164 0.5314 4.5750287000068524E-01
3R_10121800_SNP G T 0.4216 78 107 0.06356 1.1154101746095091E-01
3R_10121810_DEL T TGTCTGCTACCGAT 0.4205 74 102 0.009775 2.6457477142991973E-02
3R_10121991_SNP T G 0.3118 53 117 0.3726 5.2483185121190024E-01
3R_10122006_SNP G T 0.3039 55 126 0.5937 7.0887120339440468E-01
3R_10122225_SNP A G 0.08421 16 174 0.4262 2.6453310904230509E-01
3R_10122235_SNP C A 0.07407 14 175 0.3235 1.8574731533174349E-01
3R_10122314_SNP A C 0.2209 36 127 0.839 7.9583587748572326E-01
3R_10122413_SNP T A 0.07143 14 182 0.8425 8.4289062714101659E-01
3R_10122461_SNP G A 0.2903 54 132 0.6849 7.4373904591345441E-01
3R_10122489_SNP T A 0.05181 10 183 0.07932 1.2346015614245631E-01
3R_10122492_SNP T A 0.3607 66 117 0.4752 4.3061721318887836E-01
3R_10122517_SNP G A 0.1789 34 156 0.432 4.4519464321571767E-01
3R_10122540_SNP C G 0.05076 10 187 0.07826 1.2624803473808055E-01
3R_10122574_SNP T C 0.09231 18 177 0.4518 5.8920091633294369E-01
3R_10122626_SNP A G 0.2 38 152 0.4504 6.1471382186686885E-01
3R_10122627_SNP T A 0.1882 35 151 0.3414 4.9346912079873873E-01
3R_10122629_SNP C T 0.2 38 152 0.4504 6.1471382186686885E-01
3R_10122640_INS A ACATGCGCA 0.3125 50 110 0.8288 7.7997734067782920E-01
3R_10122658_SNP C A 0.1302 25 167 0.8554 7.8663354058144019E-01
3R_10122680_SNP A T 0.1818 34 153 0.5217 9.5602589810420513E-01
3R_10122707_DEL A AACTACAGAAA 0.1657 30 151 0.1993 1.9062206103026813E-01
3R_10122736_SNP C A 0.0625 12 180 0.7226 9.2677208748561024E-01
3R_10122892_SNP G T 0.3132 57 125 0.141 1.9386853622674960E-01
3R_10122895_SNP A C 0.337 61 120 0.08992 1.5346221480382605E-01
3R_10122906_SNP G T 0.4208 77 106 0.02093 2.4867344227339244E-02
3R_10122911_SNP T C 0.09626 18 169 0.8975 8.4190356640022102E-01
3R_10122932_SNP C A 0.2486 46 139 0.0564 7.4147357156465685E-02
3R_10122945_SNP A T 0.2919 54 131 0.1104 1.5192888414860783E-01
3R_10122990_SNP A C 0.4153 76 107 0.03302 2.9000587905562668E-02
3R_10122995_SNP A C 0.4088 74 107 0.02614 2.1870319781564097E-02
3R_10122996_SNP G A 0.4088 74 107 0.02165 1.7821082255715274E-02
3R_10123003_SNP G C 0.1935 36 150 0.02551 4.0432585773718485E-02
3R_10123005_SNP C G 0.212 39 145 0.03122 4.7236704704904653E-02
3R_10123008_SNP C T 0.2162 40 145 0.02691 4.3623343574658406E-02
3R_10123036_SNP A G 0.05155 10 184 0.3881 3.4543070191387026E-01
3R_10123076_SNP A G 0.05102 10 186 0.3818 3.4240799429938296E-01
3R_10123159_SNP C T 0.1429 28 168 0.2312 1.9406052013284547E-01
3R_10123268_SNP A C 0.08333 16 176 0.6421 8.2394720046050618E-01
3R_10123343_SNP T C 0.1134 22 172 0.5607 7.5327417008841180E-01
3R_10123392_SNP C A 0.1692 33 162 0.8449 8.8504794775497053E-01
3R_10123453_SNP G A 0.4809 88 95 0.4842 4.6874134552524815E-01
3R_10123555_SNP T C 0.3611 65 115 0.6703 6.0296783371915641E-01
3R_10123589_SNP C A 0.3652 65 113 0.6403 6.2585177534324887E-01
3R_10123669_SNP T C 0.1289 25 169 0.09498 1.3343756747560109E-01
3R_10123677_DEL ATACTTTATA C 0.4837 89 95 0.5918 9.0000787514675407E-01
3R_10123711_SNP G T 0.1276 25 171 0.07263 1.0755262917519204E-01
3R_10123742_SNP T G 0.05584 11 186 0.2449 2.9353660044808239E-01
3R_10123744_SNP C G 0.05584 11 186 0.2449 2.9353660044808239E-01
3R_10123747_SNP C T 0.05556 11 187 0.2526 3.0060491008226931E-01
3R_10123778_SNP A G 0.427 79 106 0.8532 7.7903193415569916E-01
3R_10123793_SNP G A 0.4144 75 106 0.7836 7.0648890903927131E-01
3R_10123814_SNP C T 0.4973 91 92 0.3153 3.0394318311452184E-01
3R_10123841_SNP G C 0.4615 84 98 0.5246 6.7451889331176096E-01
3R_10123943_SNP A T 0.05641 11 184 0.1796 2.2403877174797393E-01
3R_10123975_SNP T C 0.2818 51 130 0.8712 7.7498595028115025E-01
3R_10123978_SNP C A 0.4835 88 94 0.311 2.8558932412430882E-01
3R_10124030_SNP T A 0.05051 10 188 0.7001 7.9467359030585949E-01
3R_10124081_SNP T C 0.3514 65 120 0.3149 2.9575336068804736E-01
3R_10124106_SNP A C 0.3081 53 119 0.1284 1.0886434764848774E-01
3R_10124183_SNP C T 0.3966 71 108 0.455 5.8252980322295245E-01
3R_10124287_SNP C T 0.3389 61 119 0.6723 8.1870329348665793E-01
3R_10124319_SNP A T 0.1632 31 159 0.3029 2.6832312193217744E-01
3R_10124325_SNP T G 0.0567 11 183 0.2652 1.7038065886894005E-01
3R_10124353_SNP T C 0.2434 46 143 0.1043 9.3074392325557809E-02
3R_10124374_SNP A T 0.2919 54 131 0.2099 1.3642060458010852E-01
3R_10124387_SNP T C 0.2599 46 131 0.1163 6.7262231082991203E-02
3R_10124394_SNP T A 0.257 46 133 0.1222 9.1155040417112976E-02
3R_10124408_SNP T A 0.2941 55 132 0.2198 1.4976341428713713E-01
3R_10124478_SNP C G 0.4469 80 99 0.4074 3.4780749818003198E-01
3R_10124574_SNP C T 0.4066 74 108 0.7364 6.7778040205679257E-01
3R_10124868_SNP C T 0.4385 82 105 0.9451 9.4102402858954437E-01
3R_10125020_SNP G A 0.3371 59 116 0.7518 8.3439389582870316E-01
3R_10125084_DEL T AA 0.2 37 148 0.3609 2.2983328540600867E-01
3R_10125093_SNP A T 0.2169 41 148 0.3728 2.3759930794652284E-01
3R_10125094_SNP T A 0.2211 42 148 0.4168 2.8665955352614181E-01
3R_10125096_SNP A G 0.3791 69 113 0.6426 6.1941908316364458E-01
3R_10125108_SNP A T 0.4301 80 106 0.8188 6.8730400855569052E-01
3R_10125124_SNP C T 0.4278 80 107 0.8709 7.2583846841483224E-01
3R_10125133_SNP G T 0.4348 80 104 0.9591 9.7145362713068562E-01
3R_10125230_SNP G A 0.1872 35 152 0.725 5.7391657881795832E-01
3R_10125254_SNP T C 0.1737 33 157 0.872 8.3099092586780909E-01
3R_10125271_SNP C T 0.4641 84 97 0.7972 6.2892155313958886E-01
3R_10125277_SNP A G 0.3261 60 124 0.8962 6.6548774638719754E-01
3R_10125358_SNP G T 0.3799 68 111 0.8156 9.1305175100363600E-01
3R_10125381_SNP T C 0.3791 69 113 0.7203 7.2590255884112387E-01
3R_10125383_SNP C A 0.2 36 144 0.7227 5.9015732828525813E-01
3R_10125414_SNP G C 0.377 69 114 0.7593 5.2509377601142826E-01
3R_10125453_SNP T A 0.1323 25 164 0.817 6.9499252340475404E-01
3R_10125474_SNP A T 0.2772 51 133 0.5409 3.1117332420453425E-01
3R_10125729_SNP T A 0.2796 52 134 0.265 2.2530178752676466E-01
3R_10125735_SNP G A 0.3871 72 114 0.8747 9.1816742549400865E-01
3R_10125736_SNP T A 0.4 74 111 0.918 9.1031074657711775E-01
3R_10125769_SNP T C 0.05155 10 184 0.6673 3.9176453103915110E-01
3R_10125784_SNP A G 0.3611 65 115 0.3632 3.2971591000499034E-01
3R_10125786_SNP A C 0.3564 67 121 0.4278 4.9543839587979455E-01
3R_10125953_SNP A T 0.1495 29 165 0.2065 1.2997092499742879E-01
3R_10125959_SNP A C 0.1436 28 167 0.211 2.7323873618720074E-01
3R_10125981_DEL A AA 0.4049 66 97 0.3698 4.0855591752093812E-01
3R_10126118_SNP C T 0.1979 37 150 0.7855 9.8468965659836349E-01
3R_10126129_SNP C T 0.3242 59 123 0.5093 5.1710352437204121E-01
3R_10126270_SNP T C 0.2328 44 145 0.7028 6.3766141298352341E-01
3R_10126550_SNP C G 0.08242 15 167 0.2398 1.7629688113023079E-01
3R_10126562_SNP A G 0.05236 10 181 0.4702 2.9053818964826605E-01
3R_10126630_SNP G T 0.326 59 122 0.3866 4.2167478262181679E-01
3R_10126684_SNP T C 0.1935 36 150 0.1097 1.0238172562501158E-01
3R_10126714_SNP G A 0.492 92 95 0.1941 2.0731920113970792E-01
3R_10126753_SNP A T 0.456 83 99 0.8562 7.6994477888147805E-01
3R_10126754_SNP C T 0.453 82 99 0.8326 7.5247869244452303E-01
3R_10126767_SNP C A 0.07979 15 173 0.769 7.1192436138662318E-01
3R_10126775_SNP A G 0.4728 87 97 0.6579 5.8544594651843118E-01
3R_10126803_SNP G A 0.3315 61 123 0.8163 7.7643781439732085E-01
3R_10126834_SNP G T 0.0829 16 177 0.7791 6.3173479032466640E-01
3R_10126861_SNP C T 0.2873 52 129 0.05689 6.1169571268374384E-02
3R_10126863_SNP T G 0.08333 16 176 0.5348 4.2311805384719769E-01
3R_10126895_SNP T C 0.1088 21 172 0.05231 6.8134227394140573E-02
3R_10126915_INS TCTCTAGA T 0.06186 12 182 0.4931 4.3018484369057319E-01
3R_10126924_SNP G A 0.05699 11 182 0.6552 5.8418962238726402E-01
3R_10126927_SNP T A 0.06186 12 182 0.4945 4.3219158288419279E-01
3R_10126936_SNP T C 0.05699 11 182 0.7188 6.8533785027284400E-01
3R_10126939_MNP CCA ATT 0.06186 12 182 0.4945 4.3219158288419279E-01
3R_10126994_SNP G C 0.1598 31 163 0.4524 5.6592463129773618E-01
3R_10127007_SNP T C 0.1429 27 162 0.5047 5.1228477143285123E-01
3R_10127193_SNP T C 0.114 22 171 0.662 7.5045619581790313E-01
3R_10127250_SNP C A 0.07143 14 182 0.4411 3.8348896250564546E-01
3R_10127262_SNP T C 0.08673 17 179 0.6791 5.0625881885874291E-01
3R_10127296_SNP A T 0.102 20 176 0.7342 6.0648488405853773E-01
3R_10127333_SNP C T 0.09645 19 178 0.9832 6.7649519804634106E-01
3R_10127444_SNP G C 0.1036 20 173 0.7444 5.9863472247386817E-01
3R_10127653_SNP G A 0.05051 10 188 0.931 7.9030589781439042E-01
3R_10127803_SNP G A 0.08673 17 179 0.7943 9.7725209601952867E-01
3R_10127837_SNP A G 0.07216 14 180 0.5397 4.8809716164984007E-01
3R_10127879_SNP G A 0.164 31 158 0.4452 3.5497946709715578E-01
3R_10128033_SNP G C 0.08065 15 171 0.9896 7.5896924108092012E-01
3R_10128147_SNP A G 0.1099 20 162 0.9409 9.0400772874208446E-01
3R_10128319_SNP A G 0.2486 46 139 0.05451 7.7658152681458967E-02
3R_10128358_SNP A G 0.1946 36 149 0.6624 6.3555785117052421E-01
3R_10128397_SNP G A 0.3056 55 125 0.8307 9.0201878424726123E-01
3R_10128493_SNP C T 0.3568 66 119 0.5777 5.6051783556204615E-01
3R_10128606_SNP T C 0.2473 45 137 0.1529 1.0638162748978042E-01
3R_10128648_SNP T C 0.09794 19 175 0.9027 7.0166037402577830E-01
3R_10128680_SNP A G 0.3631 65 114 0.589 5.1304506129401362E-01
3R_10128761_SNP T G 0.07447 14 174 0.775 8.9158962646512685E-01
3R_10128765_SNP G A 0.05946 11 174 0.748 8.8492557766131008E-01
3R_10128837_SNP A G 0.4945 90 92 0.319 4.6131001505690195E-01
3R_10128851_SNP T C 0.5 92 92 0.4472 6.3919669853840344E-01
3R_10128934_SNP T A 0.1889 34 146 0.6468 9.6291260599162698E-01
3R_10128957_SNP C G 0.3763 70 116 0.9505 8.7437981594831859E-01
3R_10129002_SNP A G 0.4972 90 91 0.9351 9.8215734175781932E-01
3R_10129026_SNP C T 0.1495 29 165 0.937 8.4889138371920692E-01
3R_10129035_SNP T C 0.1158 22 168 0.9977 8.3942563825940719E-01
3R_10129058_SNP A G 0.4382 78 100 0.2247 3.6584307451394160E-01
3R_10129104_SNP G A 0.07216 14 180 0.7897 5.9223590850293917E-01
3R_10129133_SNP A C 0.4891 90 94 0.1608 2.3189113829955210E-01
3R_10129138_SNP A G 0.08247 16 178 0.771 9.2264528328777418E-01
3R_10129139_SNP G C 0.0829 16 177 0.7637 9.1664168046531791E-01
3R_10129215_SNP A G 0.4813 90 97 0.2463 2.6356686466003620E-01
3R_10129275_SNP G A 0.05128 10 185 0.6016 3.6604763164343435E-01
3R_10129304_SNP T C 0.4405 74 94 0.1176 8.5853323402764747E-02
3R_10129327_SNP T G 0.2759 48 126 0.143 1.5984234235977690E-01
3R_10129350_SNP A C 0.3797 71 116 0.1435 1.2653420570544516E-01
3R_10129361_SNP A G 0.3842 73 117 0.2503 2.4966090556249254E-01
3R_10129447_SNP T C 0.2312 43 143 0.03317 2.8049958529151927E-02
3R_10129448_SNP G C 0.2394 45 143 0.03937 3.5900276755797433E-02
3R_10129571_SNP A G 0.201 39 155 0.3202 3.9324570475251119E-01
3R_10129625_SNP T C 0.2147 41 150 0.2709 3.6725014546627288E-01
3R_10129631_SNP A G 0.1765 33 154 0.03806 4.6767355960174679E-02
3R_10129658_SNP C T 0.1667 31 155 0.01829 2.4560271792461830E-02
3R_10129673_SNP T C 0.1571 30 161 0.2302 3.5635117293823171E-01
3R_10129685_SNP A G 0.08556 16 171 0.9235 7.7507225816253189E-01
3R_10129760_SNP C T 0.1316 25 165 0.008752 1.5012318483757343E-02
3R_10129774_SNP C T 0.1047 20 171 0.3223 2.8839094437799717E-01
3R_10129814_SNP C G 0.4402 81 103 0.3269 3.1313963503334774E-01
3R_10129859_SNP A G 0.1481 28 161 0.6156 5.2362185306112674E-01
3R_10129884_SNP T C 0.1224 24 172 0.8979 9.9266001063729803E-01
3R_10129988_SNP C T 0.3743 70 117 0.1887 1.2831433688906557E-01
3R_10130203_SNP A T 0.05914 11 175 0.5893 3.4132671738608245E-01
3R_10130207_SNP T A 0.07979 15 173 0.2492 1.6517803981660673E-01
3R_10130223_SNP A T 0.05236 10 181 0.4932 2.6297211512351537E-01
3R_10130315_SNP T A 0.1611 29 151 0.7172 7.8884756670451472E-01
3R_10130328_SNP G C 0.3262 61 126 0.1229 7.9819953779075872E-02
3R_10130331_SNP T A 0.3245 61 127 0.1238 7.8555689060644515E-02
3R_10130342_SNP G A 0.4372 80 103 0.4917 3.8479826042018850E-01
3R_10130386_SNP A G 0.2581 48 138 0.5628 3.0439677706969681E-01
3R_10130450_SNP T G 0.3736 65 109 0.7012 5.9171678253933391E-01
3R_10130549_SNP A C 0.1094 21 171 0.4084 2.5350854084301078E-01
3R_10130552_SNP G A 0.1237 24 170 0.4737 2.6871692472754194E-01
3R_10130572_SNP C G 0.2513 47 140 0.32 2.7886710832830608E-01
3R_10130589_SNP A T 0.2381 45 144 0.4595 4.3541717802351898E-01
3R_10130646_SNP C T 0.3892 72 113 0.792 8.6316302662920263E-01
3R_10130669_SNP C T 0.3989 73 110 0.9528 6.7863842690379195E-01
3R_10130681_SNP G T 0.2928 53 128 0.4494 3.2357429226635981E-01
3R_10130741_INS TCATTGTCTT T 0.4942 85 87 0.6843 5.5398481673486200E-01
3R_10130947_SNP A G 0.3933 70 108 0.296 2.1748695624067615E-01
3R_10131052_SNP T G 0.4759 89 98 0.4363 3.6574421097688337E-01
3R_10131076_SNP T A 0.4316 82 108 0.149 1.0422639945022905E-01
3R_10131145_SNP A G 0.06736 13 180 0.8451 6.0464433051736599E-01
3R_10131175_SNP G T 0.1444 27 160 0.8916 7.2807894919230631E-01
3R_10131181_SNP T C 0.1304 24 160 0.9999 8.2972007453997076E-01
3R_10131312_SNP T C 0.2789 53 137 0.3931 3.8277574156506555E-01
3R_10131361_SNP C G 0.2527 47 139 0.4333 3.9904108995196408E-01
3R_10131376_SNP A G 0.4231 77 105 0.77 7.7634175648255199E-01
3R_10131385_SNP T C 0.3048 57 130 0.7424 9.7645923450558458E-01
3R_10131394_SNP C T 0.4213 75 103 0.8406 9.0644003743552715E-01
3R_10131432_SNP G C 0.3281 63 129 0.955 8.9006082798018715E-01
3R_10131437_SNP A T 0.1376 26 163 0.8163 8.2554958229746622E-01
3R_10131448_SNP C A 0.2419 45 141 0.3045 3.0084572159136980E-01
3R_10131502_SNP A C 0.35 63 117 0.6714 6.0439601333183157E-01
3R_10131606_SNP C A 0.2747 50 132 0.6833 7.3735563861478615E-01
3R_10131628_SNP T G 0.2674 50 137 0.7975 7.4212556060571455E-01
3R_10131637_SNP T C 0.2332 45 148 0.8836 9.7858259373706813E-01
3R_10131638_SNP T G 0.2263 43 147 0.8669 7.8504911104177921E-01
3R_10131652_SNP A G 0.2316 44 146 0.816 8.4190933797960721E-01
3R_10131669_SNP A G 0.2263 43 147 0.8757 7.8070624649187703E-01
3R_10131704_SNP G A 0.3387 63 123 0.9574 8.5108564801669240E-01
3R_10131713_SNP T G 0.2593 49 140 0.6953 5.8633952856275862E-01
3R_10131719_SNP G T 0.3641 67 117 0.6838 6.9140174332519966E-01
3R_10131758_SNP G A 0.3407 62 120 0.8716 7.3279319056910475E-01
3R_10131831_SNP G A 0.3141 60 131 0.6856 8.4396180809296339E-01
3R_10131904_SNP C T 0.2021 38 150 0.7737 5.7616226216152144E-01
3R_10131910_SNP A G 0.3716 68 115 0.8396 9.5873234315882749E-01
3R_10131913_SNP A G 0.2032 38 149 0.5263 4.3441664067919361E-01
3R_10131919_SNP A G 0.3817 71 115 0.7878 7.4658164269314975E-01
3R_10131964_SNP G T 0.3296 59 120 0.7994 9.3915313684431778E-01
3R_10132074_SNP A T 0.2609 48 136 0.8855 9.1925191643298854E-01
3R_10132080_SNP G A 0.2473 45 137 0.7661 7.8207024137711489E-01
3R_10132122_SNP T G 0.05789 11 179 0.6613 4.5188520246627073E-01
3R_10132151_SNP A T 0.05759 11 180 0.6389 4.4177325840175108E-01
3R_10132199_SNP A T 0.3408 61 118 0.9586 9.7452285539707495E-01
3R_10132284_SNP A G 0.05528 11 188 0.4019 2.6850790919045842E-01
3R_10132298_SNP A G 0.4865 90 95 0.7547 5.5449727325713005E-01
3R_10132301_SNP T G 0.377 72 119 0.761 6.0463347745642526E-01
3R_10132311_SNP A T 0.3737 71 119 0.7932 6.4272867425559355E-01
3R_10132312_SNP A T 0.4706 88 99 0.9393 8.1003277755679381E-01
3R_10132318_SNP A G 0.3717 71 120 0.7505 5.8758055278490284E-01
3R_10132322_SNP G C 0.2222 42 147 0.7297 7.0317550695210440E-01
3R_10132328_SNP C G 0.4681 88 100 0.8331 7.0349654965576036E-01
3R_10132400_SNP A G 0.4348 80 104 0.6991 5.5092224206259099E-01
3R_10132409_SNP T C 0.05729 11 181 0.7809 5.4783637874567170E-01
3R_10132418_SNP G A 0.3722 67 113 0.8592 8.7288736847633008E-01
3R_10132439_SNP C G 0.3526 67 123 0.9629 8.6146268722738373E-01
3R_10132451_SNP G A 0.3011 56 130 0.7059 7.7615827416725613E-01
3R_10132484_SNP T C 0.1406 27 165 0.7232 4.4230748713589263E-01
3R_10132490_SNP T C 0.288 53 131 0.6798 5.5283563721400664E-01
3R_10132499_SNP T C 0.2406 45 142 0.9691 8.3565527214689406E-01
3R_10132604_SNP A G 0.2674 50 137 0.4705 3.2828417691948830E-01
3R_10132679_SNP A G 0.1414 27 164 0.608 3.5277297657033002E-01
3R_10132739_SNP A G 0.1414 27 164 0.6552 4.3059317779101869E-01
3R_10132753_SNP A G 0.2618 50 141 0.4917 4.8541582979639453E-01
3R_10132777_SNP T A 0.3602 67 119 0.9721 8.8879270607027028E-01
3R_10132788_SNP T A 0.4392 83 106 0.8224 7.8852983760739448E-01
3R_10132790_SNP T C 0.3388 62 121 0.8268 9.9897807578342290E-01
3R_10132792_SNP T C 0.4706 88 99 0.8137 5.3284210098888518E-01
3R_10132793_SNP T C 0.1755 33 155 0.7035 4.7932941452343703E-01
3R_10132797_SNP A T 0.1765 33 154 0.7126 7.5687702206226515E-01
3R_10132798_SNP C G 0.1755 33 155 0.7035 4.7932941452343703E-01
3R_10132801_SNP T A 0.3478 64 120 0.7467 9.3477130969269273E-01
3R_10132979_SNP T C 0.2258 42 144 0.05339 2.1874843139843236E-02
3R_10133090_SNP A T 0.288 53 131 0.5564 5.4276860297074458E-01
3R_10133408_SNP T G 0.4972 89 90 0.4862 4.2098995312339638E-01
3R_10133414_SNP T G 0.5 91 91 0.502 5.1389432496831033E-01
3R_10133486_SNP G T 0.4667 84 96 0.9873 8.9370071425788566E-01
3R_10133532_SNP T G 0.4811 89 96 0.4623 5.8982863007055442E-01
3R_10133576_SNP G A 0.3027 56 129 0.4502 3.9201968025865952E-01
3R_10133701_SNP T A 0.123 23 164 0.9202 6.2585108938608203E-01
3R_10133742_SNP G A 0.05759 11 180 0.8262 7.0334108287347963E-01
3R_10133906_SNP G C 0.1818 34 153 0.9959 8.0296829748685206E-01
3R_10133947_SNP C T 0.07292 14 178 0.5114 5.7541631054175291E-01
3R_10134158_SNP T G 0.08333 16 176 0.6456 6.3218216719571596E-01
3R_10134182_SNP T C 0.3296 59 120 0.6072 7.4291395538002614E-01
3R_10134223_SNP G T 0.09375 18 174 0.441 4.5231945421146336E-01
3R_10134334_SNP T A 0.2637 48 134 0.9597 9.5133091173367168E-01
3R_10134411_SNP A T 0.1277 24 164 0.8556 9.2044994839588934E-01
3R_10134469_SNP C T 0.06011 11 172 0.8117 8.8932773168460699E-01
3R_10134546_SNP A G 0.08901 17 174 0.4797 4.1211108753887149E-01
3R_10134589_SNP T G 0.05051 10 188 0.5578 6.4539468728315363E-01
3R_10134708_SNP T A 0.07732 15 179 0.5254 3.9496530690237219E-01
3R_10134787_SNP T C 0.08673 17 179 0.4956 4.2514648861927451E-01
3R_10134791_SNP T A 0.1989 37 149 0.1531 2.4670033098257071E-01
3R_10134853_SNP T A 0.1309 25 166 0.8519 5.8390499611819591E-01
3R_10135106_SNP T C 0.09474 18 172 0.01369 2.8016750309737552E-02
3R_10135112_SNP A G 0.2826 52 132 0.3271 3.2668584958915137E-01
3R_10135139_SNP C T 0.2865 53 132 0.3384 3.2701107685409325E-01
3R_10135187_SNP T C 0.3425 62 119 0.4605 4.7481352231828444E-01
3R_10135223_SNP C T 0.3352 61 121 0.398 3.4173895434742196E-01
3R_10135301_SNP C A 0.1872 35 152 0.7227 4.7700507879523102E-01
3R_10135307_SNP T G 0.1915 36 152 0.7327 4.6259420036647136E-01
3R_10135315_SNP C T 0.2 38 152 0.9028 7.6522979718095230E-01
3R_10135360_SNP C T 0.1604 30 157 0.7115 5.1612460399943172E-01
3R_10135364_SNP T A 0.1613 30 156 0.7591 5.7799991534327377E-01
3R_10135370_SNP T A 0.4222 76 104 0.3493 4.7046735973378961E-01
3R_10135372_SNP C T 0.1613 30 156 0.7656 5.7615699403476173E-01
3R_10135416_SNP G T 0.1685 31 153 0.9074 6.1711482589447164E-01
3R_10135421_SNP A G 0.3278 59 121 0.6385 6.5701989449386644E-01
3R_10135439_SNP G A 0.05556 11 187 0.2398 2.8110547618014581E-01
3R_10135579_DEL T TCAT 0.2787 51 132 0.9567 9.7827845681415548E-01
3R_10135587_SNP A C 0.1489 28 160 0.4311 4.9404628016227636E-01
3R_10135601_SNP C A 0.2896 53 130 0.6855 7.3477952878375530E-01
3R_10135619_SNP A T 0.4389 79 101 0.7401 6.4709835566428253E-01
3R_10135672_SNP G A 0.3646 66 115 0.4797 5.7706040176383966E-01
3R_10135709_SNP T C 0.3164 56 121 0.985 9.0289367180367741E-01
3R_10135745_SNP C T 0.2108 39 146 0.5259 6.8889108031613944E-01
3R_10135747_DEL A ATCA 0.2097 39 147 0.5964 7.2512466450054158E-01
3R_10135767_SNP A T 0.3068 54 122 0.8527 8.7037040732692073E-01
3R_10135779_SNP T C 0.2186 40 143 0.6188 7.8201587681774676E-01
3R_10135810_SNP G A 0.4468 84 104 0.5484 5.7093844937097393E-01
3R_10135815_SNP A T 0.4409 82 104 0.6244 6.5877879654663651E-01
3R_10135843_SNP T C 0.1211 23 167 0.8 4.7174686625588524E-01
3R_10135854_SNP G C 0.1406 27 165 0.9979 7.0206226507819691E-01
3R_10135856_SNP G C 0.1158 22 168 0.8236 5.8160882564568994E-01
3R_10136012_SNP T C 0.1263 24 166 0.8039 4.7409436749882006E-01
3R_10136061_SNP G A 0.3022 55 127 0.9062 6.9823441632551364E-01
3R_10136064_SNP C A 0.3081 57 128 0.998 9.4751123584845909E-01
3R_10136065_SNP G C 0.3043 56 128 0.9651 8.8919656559523230E-01
3R_10136163_SNP T C 0.4475 81 100 0.4119 5.3456662099625296E-01
3R_10136175_SNP G C 0.1257 24 167 0.8039 4.8682618562651714E-01
3R_10136447_SNP T C 0.05729 11 181 0.5944 4.7831804884155449E-01
3R_10136560_SNP G A 0.09744 19 176 0.8282 5.8200915196590364E-01
3R_10136564_SNP T G 0.4839 90 96 0.8265 8.9884546385489550E-01
3R_10136570_SNP T C 0.08763 17 177 0.85 9.2789900611846721E-01
3R_10136585_SNP C T 0.4551 81 97 0.932 9.7171199629121563E-01
3R_10136667_DEL C CC 0.1204 23 168 0.9519 6.8854535922789628E-01
3R_10136735_SNP A G 0.3812 69 112 0.02605 2.9281622539498068E-02
3R_10136744_SNP A T 0.3111 56 124 0.06539 4.3128837752013330E-02
3R_10136782_SNP C T 0.05618 10 168 0.1717 1.1483265788139263E-01
3R_10136845_SNP T C 0.1789 34 156 0.8844 8.7517239097720267E-01
3R_10136867_SNP C T 0.1823 33 148 0.6973 6.6044289865134442E-01
3R_10136868_SNP G C 0.1768 32 149 0.572 6.4841441287981416E-01
3R_10136884_SNP A T 0.2021 38 150 0.9516 9.3855035781143781E-01
3R_10136900_SNP T G 0.2446 45 139 0.589 6.0962807230057559E-01
3R_10136932_SNP T C 0.3333 61 122 0.9973 9.4816053857281890E-01
3R_10136934_SNP A T 0.3022 55 127 0.1023 6.3066667696519862E-02
3R_10136940_SNP T G 0.2973 55 130 0.1396 9.8219140871423694E-02
3R_10136971_SNP G T 0.2957 55 131 0.114 8.4104741266277649E-02
3R_10136977_SNP G A 0.2926 55 133 0.1153 8.5377298443923277E-02
3R_10136982_SNP G C 0.2935 54 130 0.1354 9.2051021165341251E-02
3R_10136988_SNP T A 0.2941 55 132 0.1305 9.6724211815285566E-02
3R_10137003_SNP C T 0.1778 32 148 0.7694 5.2459249405963693E-01
3R_10137009_SNP T C 0.3022 55 127 0.09768 1.7818911926493963E-01
3R_10137030_SNP T C 0.1302 25 167 0.8794 9.4238046921221497E-01
3R_10137108_SNP A G 0.3441 64 122 0.0992 1.1252798337852155E-01
3R_10137117_SNP A C 0.07179 14 181 0.9288 8.4957367029631758E-01
3R_10137172_SNP A T 0.1774 33 153 0.7595 7.8422015899306274E-01
3R_10137226_SNP C A 0.1323 25 164 0.6651 7.3413777203213393E-01
3R_10137321_SNP T C 0.3641 67 117 0.06945 8.2017566985344487E-02
3R_10137468_SNP G T 0.0829 16 177 0.5879 3.7462309585459608E-01
3R_10137595_SNP T G 0.2873 52 129 0.9136 9.2559400044676732E-01
3R_10137612_SNP A G 0.06771 13 179 0.5414 3.8791186523025534E-01
3R_10137681_SNP A G 0.0765 14 169 0.6445 6.8555834780693603E-01
3R_10137691_SNP A T 0.4286 75 100 0.1528 2.2327272781785390E-01
3R_10137715_SNP A G 0.2291 41 138 0.4773 6.1284632587542109E-01
3R_10137742_SNP A T 0.4535 78 94 0.7125 8.9684370208524600E-01
3R_10137750_SNP A T 0.4477 77 95 0.6216 9.1017017901092945E-01
3R_10137775_SNP A C 0.2857 50 125 0.7586 8.0354272319196851E-01
3R_10137781_SNP T A 0.2881 51 126 0.9139 9.0659425221068501E-01
3R_10137792_SNP T C 0.2749 47 124 0.9073 8.6765248939546891E-01
3R_10137794_SNP A G 0.09341 17 165 0.8235 8.9766108155828428E-01
3R_10137798_SNP A G 0.1158 22 168 0.6323 5.0992402481256849E-01
3R_10137807_SNP C T 0.1064 20 168 0.4939 3.7380134720176006E-01
3R_10137825_SNP T C 0.3111 56 124 0.9099 8.0728472541446772E-01
3R_10137871_SNP A C 0.4 72 108 0.5503 5.3594049865124394E-01
3R_10137942_SNP T G 0.07407 14 175 0.6014 6.4978671273179356E-01
3R_10137983_SNP A T 0.1038 19 164 0.7689 8.3735773733069541E-01
3R_10138001_SNP A G 0.1568 29 156 0.8839 7.1079900013040842E-01
3R_10138040_SNP G A 0.1368 26 164 0.6538 6.1320014492557728E-01
3R_10138058_SNP C T 0.4341 79 103 0.81 9.9923664760530162E-01
3R_10138079_SNP C T 0.1547 28 153 0.4886 5.9128409985090613E-01
3R_10138100_SNP A C 0.2778 50 130 0.9469 8.2118731677171641E-01
3R_10138112_SNP A T 0.06667 13 182 0.96 6.8690867380896425E-01
3R_10138118_SNP A T 0.07692 15 180 0.8831 6.4414492293441894E-01
3R_10138124_SNP C A 0.07653 15 181 0.8964 6.6205187091893114E-01
3R_10138142_SNP T A 0.06667 13 182 0.8304 6.4283496744013235E-01
3R_10138146_SNP A C 0.07143 14 182 0.8288 5.7749026921772084E-01
3R_10138182_SNP C T 0.4946 91 93 0.6238 7.3024998811287289E-01
3R_10138197_SNP C A 0.1354 26 166 0.381 6.5106381832632754E-01
3R_10138209_SNP T C 0.1429 27 162 0.4935 3.8363370588387524E-01
3R_10138224_SNP G T 0.09794 19 175 0.8847 7.4508400654080109E-01
3R_10138261_SNP C T 0.1989 37 149 0.4085 6.3763940979653744E-01
3R_10138272_SNP T C 0.06186 12 182 0.4549 4.8644634742089954E-01
3R_10138311_SNP T C 0.1623 31 160 0.9561 5.6686158301600842E-01
3R_10138411_SNP G A 0.4775 85 93 0.9776 9.5732634453265186E-01
3R_10138426_SNP A G 0.3175 60 129 0.8351 8.0351026388444224E-01
3R_10138429_SNP T A 0.07254 14 179 0.636 8.4337405248989961E-01
3R_10138470_INS G GGT 0.4944 88 90 0.6709 7.1361208647066598E-01
3R_10138545_SNP T G 0.3351 62 123 0.5285 2.6907358993070096E-01
3R_10138624_SNP A G 0.1543 29 159 0.1712 1.1072828973524662E-01
3R_10138629_SNP T C 0.1474 28 162 0.1607 9.7992928218972097E-02
3R_10138671_SNP T C 0.4413 79 100 0.3989 5.2473080125843885E-01
3R_10138725_SNP A G 0.3333 59 118 0.8383 9.7099668257079341E-01
3R_10138734_SNP A G 0.1872 35 152 0.8772 9.1454137278798675E-01
3R_10138737_SNP A G 0.1872 35 152 0.8776 9.2405665439226747E-01
3R_10138740_SNP A T 0.1902 35 149 0.8912 8.7734192170910785E-01
3R_10138743_SNP A G 0.4124 73 104 0.7749 6.8211787135343371E-01
3R_10138758_SNP T C 0.1368 26 164 0.356 5.4397468944970928E-01
3R_10138794_SNP C T 0.1333 26 169 0.8643 9.6834921269351515E-01
3R_10138838_SNP C A 0.1244 24 169 0.7776 4.7346818408163194E-01
3R_10138855_INS GT G 0.1082 21 173 0.4137 4.5984500993571498E-01
3R_10138864_SNP C T 0.3405 63 122 0.1391 1.2236090628760499E-01
3R_10138872_SNP G C 0.07514 13 160 0.08588 9.5509982520268988E-02
3R_10138873_SNP A T 0.2619 44 124 0.6356 4.4578426128900883E-01
3R_10138891_SNP T C 0.05729 11 181 0.05185 8.2976481428611512E-02
3R_10138896_SNP A G 0.3048 57 130 0.3937 4.1632390891146931E-01
3R_10138900_SNP T C 0.05155 10 184 0.9913 8.4417041056374609E-01
3R_10138932_SNP G A 0.07772 15 178 0.1258 1.5037072055445977E-01
3R_10138971_SNP A G 0.09278 18 176 0.8619 7.9082149372381805E-01
3R_10139004_SNP T C 0.4278 80 107 0.879 9.7533114769742935E-01
3R_10139020_SNP T C 0.05025 10 189 0.9116 7.0177972886011009E-01
3R_10139052_SNP C T 0.4603 87 102 0.711 8.7376255722684415E-01
3R_10139076_SNP G A 0.4043 76 112 0.6966 6.0545130328745422E-01
3R_10139094_SNP T C 0.1622 30 155 0.9169 9.1950013735290725E-01
3R_10139133_SNP C T 0.3351 62 123 0.6842 8.1086409912256197E-01
3R_10139142_SNP T C 0.1774 33 153 0.8702 6.7417866841778884E-01
3R_10139165_SNP G T 0.2287 43 145 0.4894 4.7005038881025429E-01
3R_10139167_SNP T G 0.2381 45 144 0.451 4.2736125942345282E-01
3R_10139170_SNP A G 0.06878 13 176 0.7046 8.2207198643130774E-01
3R_10139173_SNP T A 0.08377 16 175 0.9414 9.8100897840028323E-01
3R_10139177_DEL A AGTGGTA 0.08247 16 178 0.9206 6.8488699143841592E-01
3R_10139235_SNP A G 0.2688 50 136 0.3165 1.6581954086139228E-01
3R_10139244_SNP T G 0.08 14 161 0.4346 3.3962486598917119E-01
3R_10139265_SNP T C 0.306 56 127 0.4254 5.4229418191044365E-01
3R_10139322_SNP C T 0.1978 36 146 0.9096 8.3146115156356948E-01
3R_10139375_SNP T G 0.1186 23 171 0.8247 6.1412631053325351E-01
3R_10139386_SNP T C 0.114 22 171 0.7652 5.6017968142235142E-01
3R_10139388_SNP G A 0.08108 15 170 0.994 9.9173208387186829E-01
3R_10139391_SNP A G 0.09091 17 170 0.6649 6.6650732493263520E-01
3R_10139397_SNP A G 0.1183 22 164 0.7867 8.1895425283930723E-01
3R_10139415_SNP A T 0.2069 36 138 0.9834 8.3722758638207728E-01
3R_10139443_SNP A G 0.1957 36 148 0.9302 7.4453966651284009E-01
3R_10139449_SNP A G 0.4365 79 102 0.3922 3.4961038858903448E-01
3R_10139451_SNP T G 0.3646 66 115 0.3607 3.8080016956834384E-01
3R_10139453_SNP T C 0.1967 36 147 0.8664 9.5437540501955054E-01
3R_10139455_SNP T A 0.1957 36 148 0.91 7.0933763358655433E-01
3R_10139512_SNP T A 0.08876 15 154 0.3648 1.8626585733290246E-01
3R_10139656_SNP G C 0.1088 21 172 0.5631 5.0877036104651197E-01
3R_10139708_SNP A T 0.1186 23 171 0.7194 6.5197415831579852E-01
3R_10139710_SNP C A 0.08718 17 178 0.691 4.6771954404725624E-01
3R_10139719_SNP A T 0.114 22 171 0.6716 6.0404109277643592E-01
3R_10139760_SNP T C 0.2128 40 148 0.881 7.8719406696496497E-01
3R_10139806_SNP A G 0.1852 35 154 0.7626 7.9705170562254080E-01
3R_10139862_SNP A G 0.4034 71 105 0.7535 8.5771659972158742E-01
3R_10139903_SNP C T 0.2768 49 128 0.4901 4.8223102690885300E-01
3R_10139973_SNP T A 0.4724 77 86 0.4096 2.1606531654977723E-01
3R_10139977_SNP A G 0.4606 76 89 0.4239 2.7189957160076250E-01
3R_10139978_SNP C G 0.4573 75 89 0.43 2.7632299359461054E-01
3R_10139995_SNP C T 0.05263 10 180 0.8571 8.4212137375428087E-01
3R_10140007_SNP A G 0.06667 13 182 0.07224 6.7498243591497170E-02
3R_10140110_INS GG G 0.3371 59 116 0.2962 3.0824212718565880E-01
3R_10140245_SNP G C 0.1128 22 173 0.2193 2.4191346108902378E-01
3R_10140252_DEL C CTTTTGCC 0.1625 26 134 0.2092 2.0674868603458441E-01
3R_10140270_SNP T G 0.4973 92 93 0.9737 8.0631260871494148E-01
3R_10140328_SNP A G 0.1359 25 159 0.5906 4.2733582027962969E-01
3R_10140361_SNP T C 0.06316 12 178 0.5065 7.1432097018737450E-01
3R_10140481_SNP T G 0.05556 11 187 0.4528 4.3907166795596053E-01
3R_10140507_SNP A C 0.1031 20 174 0.4755 5.3429856904575657E-01
3R_10140518_SNP A C 0.1368 26 164 0.4946 3.1456466294575747E-01
3R_10140525_SNP A T 0.3797 71 116 0.4 3.1961098552853917E-01
3R_10140552_SNP A C 0.1538 28 154 0.9993 8.0326782786362605E-01
3R_10140560_SNP G A 0.3455 66 125 0.6381 4.7857612952600892E-01
3R_10140614_SNP C A 0.09375 18 174 0.2666 4.1044445692934384E-01
3R_10140699_SNP T C 0.4 72 108 0.5831 4.7070519035041902E-01
3R_10140762_SNP T C 0.4947 93 95 0.7409 5.4186110704898827E-01
3R_10140795_SNP C T 0.2074 39 149 0.7857 6.8361434471797455E-01
3R_10140838_SNP C T 0.08718 17 178 0.4748 3.2211850197944458E-01
3R_10140861_SNP C T 0.2151 40 146 0.1608 2.5854393815648136E-01
3R_10140867_SNP G C 0.467 85 97 0.7372 7.5804318938674053E-01
3R_10140934_SNP G A 0.3032 57 131 0.486 4.9824056599925004E-01
3R_10140942_SNP A C 0.3298 62 126 0.7398 7.9800474949576261E-01
3R_10140946_SNP C A 0.3191 60 128 0.4565 4.5630457157296311E-01
3R_10140947_SNP T A 0.1774 33 153 0.9123 8.6330880497996476E-01
3R_10140959_SNP A G 0.2487 47 142 0.3447 3.9642588444742421E-01
3R_10140974_SNP G C 0.05076 10 187 0.6484 6.7607395113568669E-01
3R_10140975_SNP G A 0.2434 46 143 0.8031 9.5520413068486654E-01
3R_10140983_SNP A T 0.4225 79 108 0.5318 4.1707291499769994E-01
3R_10140987_SNP A C 0.4247 79 107 0.5295 4.3876088231791777E-01
3R_10141004_SNP A G 0.2896 53 130 0.3952 4.3063770953155500E-01
3R_10141006_DEL C CCTAC 0.2833 51 129 0.3513 3.5519322882221982E-01
3R_10141028_SNP C A 0.2951 54 129 0.4363 4.6145968503063983E-01
3R_10141031_DEL T TATTTT 0.2995 56 131 0.4614 4.8845047166396216E-01
3R_10141052_SNP T G 0.4802 85 92 0.5099 4.5652708765656713E-01
3R_10141057_SNP G T 0.4863 89 94 0.4365 3.3175366009414842E-01
3R_10141059_SNP T A 0.1799 34 155 0.7485 9.4250892208709069E-01
3R_10141064_SNP A T 0.05128 10 185 0.9369 8.9715323208030706E-01
3R_10141091_SNP A G 0.2473 46 140 0.385 4.7211209495239626E-01
3R_10141106_SNP T A 0.08808 17 176 0.9174 7.7510771906113374E-01
3R_10141172_SNP G A 0.1429 27 162 0.4067 5.6771500881387538E-01
3R_10141298_SNP T A 0.234 44 144 0.1693 2.8324470069446439E-01
3R_10141301_SNP T C 0.2299 43 144 0.14 1.7727230728495535E-01
3R_10141456_INS T TT 0.08808 17 176 0.06176 6.3776019910488313E-02
3R_10141460_SNP C A 0.08377 16 175 0.07145 7.8680804482743893E-02
3R_10141486_SNP T A 0.09845 19 174 0.102 1.0696505301036308E-01
3R_10141502_SNP G A 0.06842 13 177 0.9485 8.8735132987679444E-01
3R_10141576_DEL C CT 0.09524 18 171 0.1105 2.5715846956199973E-01
3R_10141581_SNP A G 0.08649 16 169 0.06307 6.0273180671491185E-02
3R_10141586_SNP T C 0.1 19 171 0.1208 3.1070347882051008E-01
3R_10141610_SNP G A 0.09326 18 175 0.09155 9.3008730984500687E-02
3R_10141624_INS CTTCTTAAATC A 0.09424 18 173 0.09505 1.0057110986297735E-01
3R_10141641_SNP T C 0.09326 18 175 0.08935 9.0110656351681362E-02
3R_10141642_INS TCAAATAA T 0.09326 18 175 0.08935 9.0110656351681362E-02
3R_10141649_INS A AA 0.4659 82 94 0.9799 8.3696936256392074E-01
3R_10141662_SNP A G 0.08854 17 175 0.04421 4.7535945167521264E-02
3R_10141674_SNP G A 0.1368 26 164 0.9676 7.5865770842458846E-01
3R_10141699_DEL T TGAAAATAT 0.09744 19 176 0.09674 9.6612184707749682E-02
3R_10141723_INS AA A 0.09794 19 175 0.09958 9.8256239268023293E-02
3R_10141753_DEL A AA 0.05236 10 181 0.9466 8.0493369432547146E-01
3R_10141768_SNP T C 0.09794 19 175 0.1005 1.0602533292472083E-01
3R_10141788_SNP G A 0.08718 17 178 0.9901 7.9458883864502627E-01
3R_10141808_INS A AA 0.4914 86 89 0.5598 5.6465967628611402E-01
3R_10142116_SNP G A 0.09043 17 171 0.9934 9.3533340170438661E-01
3R_10142191_SNP G A 0.05759 11 180 0.8927 7.3635301175436629E-01
3R_10142360_SNP A G 0.1285 23 156 0.5865 3.3328951750400493E-01
3R_10142796_SNP G A 0.05051 10 188 0.4347 3.7817663184759465E-01
3R_10142827_SNP C A 0.2381 45 144 0.9984 8.9738922702559343E-01
3R_10142953_SNP C T 0.234 44 144 0.9948 9.4803083004993938E-01
3R_10143036_SNP T C 0.3005 55 128 0.7915 6.9697393704293442E-01
3R_10143087_SNP A G 0.0733 14 177 0.5827 3.8470824885847255E-01
3R_10143433_SNP C T 0.2678 49 134 0.8387 9.5559361262256759E-01
3R_10143553_SNP C T 0.2308 42 140 0.9774 8.1846305997854163E-01
3R_10143554_SNP A G 0.2308 42 140 0.7898 9.4658779576572727E-01
3R_10143631_SNP C T 0.2459 45 138 0.7573 9.0260488431567776E-01
3R_10143692_SNP C T 0.2303 41 137 0.4794 5.5064137394741619E-01
3R_10143727_SNP T C 0.06533 13 186 0.717 6.3815034772308488E-01
3R_10143760_SNP G T 0.2222 42 147 0.6485 9.2250579013662537E-01
3R_10143934_SNP T C 0.1559 29 157 0.08341 4.4233818367490095E-02
3R_10143970_SNP T C 0.1399 27 166 0.06274 5.0227820341741641E-02
3R_10144138_SNP T C 0.08673 17 179 0.3424 3.1772464817816548E-01
3R_10144285_SNP G T 0.1082 21 173 0.3375 3.6690145416820230E-01
3R_10144375_SNP T C 0.2581 48 138 0.9943 8.9951889901688764E-01
3R_10144393_SNP T C 0.1902 35 149 0.8034 6.7144137751404032E-01
3R_10144723_SNP G A 0.07732 15 179 0.002651 2.7236257769450872E-03
3R_10144746_SNP A T 0.1935 36 150 0.8398 6.5522828405287015E-01
3R_10145047_SNP A C 0.4536 83 100 0.02124 5.0168907064104739E-03
3R_10145125_SNP A T 0.05556 11 187 0.8757 7.4323695151779545E-01
3R_10145254_SNP T C 0.1111 20 160 0.5447 8.4358555604504915E-01
3R_10145256_SNP C T 0.2071 35 134 0.5072 7.8383029558636297E-01
3R_10145269_SNP C T 0.1648 30 152 0.5958 4.9423353938041759E-01
3R_10145293_SNP A T 0.1015 20 177 0.3789 5.0923494671401759E-01
3R_10145593_SNP A G 0.1467 27 157 0.4185 3.5769146167807564E-01
3R_10145594_SNP C T 0.1593 29 153 0.5107 4.1499773266979478E-01
3R_10145711_SNP T C 0.08718 17 178 0.08395 4.4379168090795638E-02
3R_10145962_SNP G A 0.4667 84 96 0.5001 5.2489615319049987E-01
3R_10146027_SNP C G 0.432 73 96 0.1575 1.6768002966563933E-01
3R_10146344_SNP G A 0.06383 12 176 0.4837 5.3897927082080321E-01
3R_10146350_INS AA A 0.1389 25 155 0.9266 9.5797439390113226E-01
3R_10146352_SNP A T 0.1292 23 155 0.8536 7.1341623328581694E-01
3R_10146602_SNP T G 0.09744 19 176 0.6976 4.3575355151953987E-01
3R_10146613_SNP T A 0.09278 18 176 0.7512 8.5112743295215554E-01
3R_10146639_SNP G A 0.09278 18 176 0.7512 8.5112743295215554E-01
3R_10146643_SNP G A 0.4194 78 108 0.04318 3.7153999058532110E-02
3R_10146645_SNP A G 0.2957 55 131 0.02686 4.4992413316195003E-02
3R_10146674_SNP T G 0.1148 21 162 0.6416 7.2196513753043645E-01
3R_10146695_SNP A C 0.1154 21 161 0.8588 8.6398307924647788E-01
3R_10146747_SNP C T 0.08556 16 171 0.3735 2.6168581295864646E-01
3R_10146853_SNP A T 0.1556 28 152 0.2834 2.6892498406761312E-01
3R_10146862_SNP A T 0.1341 24 155 0.4943 5.4831790154122362E-01
3R_10146864_SNP A G 0.1389 25 155 0.5308 6.1848606393565020E-01
3R_10146893_SNP A G 0.05405 10 175 0.5265 4.2555998335534495E-01
3R_10146939_SNP A G 0.2679 45 123 0.5824 5.7325816470488489E-01
3R_10146940_SNP T C 0.08621 15 159 0.4576 3.7719494169824530E-01
3R_10146967_SNP T A 0.0578 10 163 0.4772 4.8934891180004314E-01
3R_10146978_SNP A G 0.3155 53 115 0.2873 1.1512763713942475E-01
3R_10146989_SNP G T 0.3293 55 112 0.174 5.7664609174225299E-02
3R_10146996_SNP A C 0.08152 15 169 0.6134 5.3569064410206102E-01
3R_10147025_SNP A G 0.09341 17 165 0.5804 5.2423206678942069E-01
3R_10147033_SNP T A 0.08995 17 172 0.5792 4.5956113158293976E-01
3R_10147049_SNP T A 0.06417 12 175 0.8496 6.9712100190194570E-01
3R_10147059_SNP C T 0.2935 54 130 0.73 9.9451924509808387E-01
3R_10147063_SNP T C 0.4 70 105 0.695 9.6343708098906644E-01
3R_10147073_SNP G T 0.3158 54 117 0.9923 6.9163998744567423E-01
3R_10147107_SNP G C 0.2553 48 140 0.6831 7.9415340110148291E-01
3R_10147124_INS TT T 0.06952 13 174 0.9664 9.3535801584138656E-01
3R_10147129_SNP C A 0.254 48 141 0.7973 8.8732225828157540E-01
3R_10147164_SNP T A 0.2 38 152 0.7839 8.7065786030690817E-01
3R_10147168_SNP T C 0.2 38 152 0.7839 8.7065786030690817E-01
3R_10147181_SNP G T 0.2381 45 144 0.6219 7.8283825360649606E-01
3R_10147373_SNP C A 0.4469 80 99 0.1868 3.3468755442351250E-01
3R_10147389_SNP A G 0.3243 60 125 0.07393 7.5193493568975936E-02
3R_10147394_SNP A T 0.3169 58 125 0.07486 7.8708216120984692E-02
3R_10147426_SNP C T 0.4659 82 94 0.1536 2.5887998917944388E-01
3R_10147486_SNP C T 0.3548 66 120 0.2687 3.9443261287339348E-01
3R_10147527_SNP C G 0.3425 62 119 0.1707 2.6477033631683666E-01
3R_10147616_SNP G T 0.2487 47 142 0.2799 3.7423845822046464E-01
3R_10147619_SNP G A 0.2732 50 133 0.7164 8.2339869751252348E-01
3R_10147838_SNP A G 0.1319 24 158 0.984 9.7808856311982428E-01
3R_10147862_SNP A G 0.1832 35 156 0.9582 8.2885737535409454E-01
3R_10147880_SNP G C 0.4022 72 107 0.7785 7.1380549154726314E-01
3R_10147892_SNP A G 0.1351 25 160 0.8385 8.1185888455385102E-01
3R_10148042_SNP T G 0.3261 60 124 0.9042 7.8710260264385945E-01
3R_10148207_SNP G A 0.4914 86 89 0.2596 2.7507163126683343E-01
3R_10148239_SNP A C 0.3371 59 116 0.3884 4.8438301746001977E-01
3R_10148522_SNP C A 0.3034 54 124 0.6681 7.3215519163359888E-01
3R_10148594_SNP C T 0.3125 55 121 0.4987 4.2240652977962989E-01
3R_10148600_SNP T G 0.3065 57 129 0.7785 5.9233755298748159E-01
3R_10148857_SNP C G 0.07772 15 178 0.7649 9.3053643294252264E-01
3R_10148912_SNP G A 0.08763 17 177 0.4837 7.2186136052250860E-01
3R_10148918_SNP A G 0.08122 16 181 0.3835 5.8680281887790131E-01
3R_10148919_SNP C G 0.05236 10 181 0.6303 7.7244763366552216E-01
3R_10148921_SNP G A 0.199 38 153 0.3142 1.7564371214305186E-01
3R_10148950_SNP T G 0.2011 37 147 0.1309 1.4446851352531054E-01
3R_10149014_SNP G A 0.2811 52 133 0.1179 8.4566052228268074E-02
3R_10149030_SNP G A 0.1283 24 163 0.8336 7.3552651553604154E-01
3R_10149134_SNP T G 0.2989 55 129 0.609 6.0701925160113612E-01
3R_10149155_DEL TGGATATGG T 0.1915 36 152 0.7743 9.7499067210783641E-01
3R_10149164_INS A AAATCGTT 0.1895 36 154 0.8984 8.6137770698742688E-01
3R_10149171_INS T TGACATTAAAGT 0.1913 35 148 0.7833 9.6380356711059290E-01
3R_10149202_INS C CT 0.1453 26 153 0.3889 3.9457587866919541E-01
3R_10149255_DEL GAAATG TTACTTT 0.0582 11 178 0.85 7.6702505386792619E-01
3R_10149369_SNP G A 0.456 83 99 0.4026 4.9801619036204248E-01
3R_10149449_SNP T C 0.05155 10 184 0.9897 9.6856425123982892E-01
3R_10149455_SNP A G 0.05699 11 182 0.753 7.5658984875903146E-01
3R_10149522_SNP G A 0.09424 18 173 0.4936 4.4630791069335651E-01
3R_10150066_SNP C T 0.2629 46 129 0.4942 4.2442559149382186E-01
3R_10150123_SNP A G 0.4262 78 105 0.2828 2.9474706256434591E-01
3R_10150182_SNP T A 0.2032 38 149 0.8828 6.3245112373990531E-01
3R_10150304_SNP A G 0.164 31 158 0.6868 6.7255476842468842E-01
3R_10150313_SNP C T 0.4946 91 93 0.446 4.8548748589450652E-01
3R_10150358_SNP T C 0.07853 15 176 0.9876 8.0799388075332146E-01
3R_10150385_SNP T A 0.4194 78 108 0.6004 6.7741537088758497E-01
3R_10150439_SNP T C 0.0829 16 177 0.3808 2.9272729605486503E-01
3R_10150458_SNP C T 0.08333 16 176 0.3887 3.0511303820121261E-01
3R_10150581_SNP G A 0.1623 31 160 0.47 5.6992680393186945E-01
3R_10150587_SNP A T 0.05155 10 184 0.7161 8.8640588288916278E-01
3R_10150716_SNP A C 0.05155 10 184 0.9164 8.6913214452062293E-01
3R_10150722_SNP A C 0.1243 22 155 0.3748 2.2840723160643395E-01
3R_10150737_SNP T A 0.1193 21 155 0.368 2.5959745683219959E-01
3R_10150742_SNP C T 0.1765 33 154 0.9118 9.4085585807686656E-01
3R_10150762_SNP C T 0.06701 13 181 0.9274 8.7153596825720270E-01
3R_10150945_SNP A G 0.08122 16 181 0.6204 3.6929466997712945E-01
3R_10150989_SNP T G 0.3081 57 128 0.8487 7.3672224807657560E-01
3R_10151041_SNP G T 0.2394 45 143 0.5861 5.4780088835115570E-01
3R_10151074_SNP T A 0.1842 35 155 0.6355 6.0935151832932577E-01
3R_10151114_SNP T A 0.05181 10 183 0.6468 9.5743654416854973E-01
3R_10151173_SNP T C 0.4663 83 95 0.7775 7.4596912578177355E-01
3R_10151185_SNP C T 0.4611 83 97 0.7774 7.2939318168000078E-01
3R_10151223_DEL A ACTTTCCTCC 0.06417 12 175 0.912 6.6467465453722152E-01
3R_10151333_SNP T A 0.492 92 95 0.08829 1.2986010395372027E-01
3R_10151339_SNP T G 0.3545 67 122 0.05712 7.2884111946030256E-02
3R_10151350_SNP A G 0.09524 18 171 0.569 4.3687058986375549E-01
3R_10151445_SNP A C 0.1257 24 167 0.7698 9.2136851463013125E-01
3R_10151471_SNP A T 0.1414 27 164 0.03569 2.6064578748699024E-02
3R_10151526_SNP G C 0.2135 38 140 0.5739 6.9234672933004160E-01
3R_10151607_SNP C A 0.3825 70 113 0.3772 4.2093954942016698E-01
3R_10151813_SNP G A 0.1146 22 170 0.1773 2.2426727285209447E-01
3R_10151819_SNP G C 0.1658 31 156 0.2953 3.9544892141426746E-01
3R_10151829_SNP G C 0.1568 29 156 0.1706 2.1960137167676563E-01
3R_10152038_SNP C T 0.1011 19 169 0.724 7.3433416256987094E-01
3R_10152167_INS AAT A 0.06218 12 181 0.3694 1.8599657914714207E-01
3R_10152247_SNP A G 0.08808 17 176 0.7254 5.3870020155994813E-01
3R_10152345_SNP A C 0.06122 12 184 0.7417 8.1005130086773769E-01
3R_10152463_SNP G C 0.1762 34 159 0.2163 2.8691932952415322E-01
3R_10152468_SNP T C 0.1587 30 159 0.6074 4.4100445408642164E-01
3R_10152472_SNP G T 0.1946 36 149 0.3001 3.6996243990540867E-01
3R_10152477_SNP A G 0.1778 32 148 0.2064 3.2210243029749341E-01
3R_10152576_SNP G A 0.07692 15 180 0.5675 3.6342683912941354E-01
3R_10152783_SNP A G 0.1129 21 165 0.1016 8.4904673216941617E-02
3R_10152895_SNP G A 0.224 41 142 0.4327 5.2079413387423790E-01
3R_10152897_SNP G C 0.2143 39 143 0.3337 4.1235262842475850E-01
3R_10152914_SNP A G 0.2077 38 145 0.3015 3.7921833799141147E-01
3R_10152918_SNP A G 0.2131 39 144 0.2934 3.5194391726352048E-01
3R_10152919_SNP G A 0.212 39 145 0.2974 3.6274534904216549E-01
3R_10152931_SNP T C 0.2022 37 146 0.2699 2.3357470169556405E-01
3R_10152938_SNP C G 0.1955 35 144 0.2314 1.9342738475118093E-01
3R_10152939_SNP A G 0.1966 35 143 0.1631 2.1569940027685131E-01
3R_10152944_SNP T C 0.2088 38 144 0.2246 2.4731158105835227E-01
3R_10152962_SNP A C 0.1947 37 153 0.9396 9.6409859397976450E-01
3R_10152963_SNP T C 0.2143 39 143 0.2798 3.2145450775176487E-01
3R_10153075_SNP T G 0.1793 33 151 0.2557 4.3672356423485903E-01
3R_10153234_SNP G T 0.09424 18 173 0.8836 5.8822137509012384E-01
3R_10153287_SNP T C 0.05155 10 184 0.6345 9.4563102718345371E-01
3R_10153465_DEL T TTATGTAAATACTCTCAAGTGTTTCGTGTT 0.1311 24 159 0.8944 9.5783636619901247E-01
3R_10153502_SNP G A 0.2951 54 129 0.6487 8.1538368450129450E-01
3R_10153576_SNP A G 0.3095 52 116 0.6896 7.6145484680154762E-01
3R_10153632_SNP G T 0.2849 51 128 0.6466 7.4398490929132588E-01
3R_10153655_SNP A T 0.2833 51 129 0.5237 4.8519954427006484E-01
3R_10153727_SNP A G 0.09896 19 173 0.5709 5.7681228745240110E-01
3R_10153791_SNP T G 0.06667 13 182 0.9592 9.8888474292140804E-01
3R_10153886_DEL A AG 0.107 20 167 0.8795 8.7139501037314648E-01
3R_10154024_SNP A G 0.05208 10 182 0.366 5.3430341101085221E-01
3R_10154033_SNP C A 0.4835 88 94 0.6127 6.4089154736836340E-01
3R_10154148_SNP T G 0.08163 16 180 0.8141 9.3552033236402132E-01
3R_10154178_SNP G A 0.4153 76 107 0.7231 7.9657401150561680E-01
3R_10154238_SNP G C 0.4286 78 104 0.8733 9.4405138600147642E-01
3R_10154241_SNP C T 0.4293 79 105 0.8647 9.4239372382863351E-01
3R_10154323_SNP C T 0.2139 40 147 0.4774 2.7027316532200729E-01
3R_10154377_SNP C T 0.1838 34 151 0.7741 5.4215416322582699E-01
3R_10154384_SNP T C 0.06806 13 178 0.9004 8.2237419120612643E-01
3R_10154422_SNP C T 0.4809 88 95 0.7314 7.7938681070562443E-01
3R_10154515_SNP T G 0.07216 14 180 0.6959 7.7909177122882933E-01
3R_10154614_SNP G A 0.3 54 126 0.3875 4.1935680038517431E-01
3R_10154622_SNP A G 0.2967 54 128 0.4834 5.1929637650016536E-01
3R_10154628_INS CAAC C 0.2086 34 129 0.4766 7.9694631964464513E-01
3R_10154685_SNP T C 0.06667 13 182 0.7833 8.3535981270215653E-01
3R_10154754_SNP A C 0.2111 38 142 0.978 9.8530712956921040E-01
3R_10154775_SNP C T 0.2938 52 125 0.9653 9.9576572218034287E-01
3R_10154856_SNP T G 0.1658 31 156 0.9374 7.5785185373729347E-01
3R_10154967_SNP A G 0.3933 70 108 0.8588 9.2393898347542991E-01
3R_10155069_SNP T A 0.07527 14 172 0.8345 9.8886185823587824E-01
3R_10155078_SNP G C 0.478 87 95 0.666 7.8237753103704055E-01
3R_10155219_SNP G A 0.4068 72 105 0.5589 6.1574260250761481E-01
3R_10155682_SNP A C 0.1176 22 165 0.6404 7.4351417838214096E-01
3R_10155789_SNP G C 0.05612 11 185 0.8179 9.8860401544995258E-01
3R_10156228_SNP T C 0.08763 17 177 0.601 4.3263116599436424E-01
3R_10156246_SNP C A 0.05319 10 178 0.9375 9.7690945037940335E-01
3R_10156468_SNP C T 0.4293 79 105 0.5657 3.9809387318853717E-01
3R_10156611_SNP T G 0.2471 42 128 0.6949 5.7393401623024665E-01
3R_10156634_SNP A G 0.06633 13 183 0.5721 5.9387066444400749E-01
3R_10156762_SNP C T 0.4372 80 103 0.4757 3.9283254928593236E-01
3R_10156910_INS TGTAT T 0.3352 60 119 0.7585 9.3367310166672157E-01
3R_10156929_SNP T C 0.3371 59 116 0.7459 9.8224913143411186E-01
3R_10156930_SNP A C 0.3371 59 116 0.7459 9.8224913143411186E-01
3R_10156932_INS GTAT G 0.3391 59 115 0.7503 9.7210844171148070E-01
3R_10156937_SNP A G 0.3314 57 115 0.4784 7.3946931222650325E-01
3R_10156938_SNP C A 0.3256 56 116 0.3849 6.3634867533566675E-01
3R_10156939_INS ATGTACATATATCATTTTTTA A 0.3391 59 115 0.7392 9.8774449381333829E-01
3R_10156943_SNP A C 0.3353 58 115 0.6308 9.0500856013953224E-01
3R_10156944_SNP C G 0.3314 57 115 0.7642 9.4396249998944670E-01
3R_10156946_SNP A T 0.3333 57 114 0.7979 9.3553053474620806E-01
3R_10156948_SNP T C 0.3314 57 115 0.6842 9.2547379856434986E-01
3R_10156950_SNP C G 0.3391 59 115 0.7392 9.8774449381333829E-01
3R_10156952_INS GATTAAAT G 0.3391 59 115 0.7392 9.8774449381333829E-01
3R_10156955_SNP A G 0.343 59 113 0.7378 9.8019682548094234E-01
3R_10157048_SNP T A 0.2513 47 140 0.3603 2.5274617397416577E-01
3R_10157180_SNP C T 0.09677 18 168 0.4122 3.4144391482851755E-01
3R_10157211_INS T TCGCAACACT 0.3699 64 109 0.9008 7.3639399675806971E-01
3R_10157248_SNP G A 0.1094 21 171 0.402 4.4099094473230460E-01
3R_10157322_SNP C T 0.1921 34 143 0.9431 8.0311598520764305E-01
3R_10157355_SNP T C 0.3353 57 113 0.8299 7.7237807537042114E-01
3R_10157528_SNP A T 0.3446 61 116 0.2386 1.9135088631325159E-01
3R_10157575_DEL T TTCGTAGT 0.07216 14 180 0.2401 2.9752055232033703E-01
3R_10157706_SNP A G 0.06701 13 181 0.8475 9.3216293702725972E-01
3R_10157707_SNP G C 0.25 45 135 0.6015 5.1361102527137670E-01
3R_10157791_SNP G A 0.2263 43 147 0.159 1.5256723689974994E-01
3R_10157800_SNP G C 0.2105 40 150 0.1197 9.6204874177699518E-02
3R_10157944_SNP T C 0.05759 11 180 0.524 4.5703288603737668E-01
3R_10158105_SNP T C 0.05128 10 185 0.574 5.7638509274904925E-01
3R_10158165_SNP C G 0.456 83 99 0.8289 6.1040413468700794E-01
3R_10158292_SNP C A 0.3425 62 119 0.7868 7.8496886934222332E-01
3R_10158334_SNP C T 0.3723 70 118 0.1889 1.5773214195292273E-01
3R_10158424_SNP T C 0.2074 39 149 0.9053 9.9440713928757296E-01
3R_10158447_SNP T C 0.3037 58 133 0.098 9.2782688408252656E-02
3R_10158531_SNP C T 0.2849 51 128 0.5615 7.0519417504025939E-01
3R_10158646_SNP G T 0.05914 11 175 0.0127 2.1822875570763022E-02
3R_10158671_SNP A G 0.3315 61 123 0.2237 1.6803155335860753E-01
3R_10158677_SNP A G 0.3441 64 122 0.1952 1.3952340660504781E-01
3R_10158712_SNP T C 0.1429 26 156 0.7658 9.7568107508063351E-01
3R_10158726_SNP C A 0.1359 25 159 0.7293 8.9920152157747057E-01
3R_10158727_SNP C A 0.1359 25 159 0.7265 9.1683081842304159E-01
3R_10158731_SNP A G 0.1359 25 159 0.7813 9.9674194713547015E-01
3R_10158738_SNP T C 0.478 87 95 0.07452 5.9206743978320660E-02
3R_10158747_SNP C T 0.08377 16 175 0.9756 8.2013602790388862E-01
3R_10158773_SNP C T 0.1886 33 142 0.3819 2.4743628192468814E-01
3R_10158780_SNP T A 0.09845 19 174 0.3741 4.0435252959883594E-01
3R_10159032_SNP A G 0.1354 26 166 0.2672 1.9815316570020469E-01
3R_10159077_SNP T A 0.09474 18 172 0.4632 4.8863947445276834E-01
3R_10159216_SNP T A 0.2193 41 146 0.8532 9.6954646805968636E-01
3R_10159247_SNP C T 0.4536 83 100 0.02764 1.6845865119355721E-02
3R_10159387_SNP G A 0.07292 14 178 0.3739 3.4849715183884100E-01
3R_10159546_SNP C A 0.07254 14 179 0.4063 5.6594250343063623E-01
3R_10159602_SNP A T 0.07692 15 180 0.3736 3.7146500919919057E-01
3R_10159698_SNP A G 0.06316 12 178 0.9523 8.3187661802692547E-01
3R_10159710_SNP A T 0.1264 23 159 0.4671 5.2890549930867636E-01
3R_10159876_SNP T G 0.4044 74 109 0.1614 1.5240365730478656E-01
3R_10159900_SNP C T 0.3723 70 118 0.1897 1.8412474099719600E-01
3R_10159941_SNP G A 0.3537 58 106 0.5366 5.0523108637613579E-01
3R_10159964_SNP A T 0.4725 86 96 0.2053 2.5349831932953770E-01
3R_10159967_SNP A T 0.3859 71 113 0.1147 1.1771516765931500E-01
3R_10159969_SNP A T 0.4754 87 96 0.1941 1.7573970705199937E-01
3R_10159972_SNP C T 0.3053 58 132 0.1197 1.2145619163044874E-01
3R_10159979_SNP C T 0.4866 91 96 0.1754 1.9160483346490287E-01
3R_10159982_SNP G C 0.4839 90 96 0.1658 1.7905068264842250E-01
3R_10160094_SNP G A 0.1979 38 154 0.03002 5.8119136049812239E-02
3R_10160157_SNP C T 0.3661 67 116 0.1665 2.2152667177491714E-01
3R_10160190_SNP T G 0.3622 67 118 0.8309 6.1480223929093702E-01
3R_10160198_SNP G C 0.326 59 122 0.7375 5.8512361186314976E-01
3R_10160202_SNP C A 0.3239 57 119 0.992 9.7084908322562680E-01
3R_10160203_SNP G C 0.3077 56 126 0.7566 7.8124333218685893E-01
3R_10160211_SNP C A 0.3189 59 126 0.8092 6.3593732188543384E-01
3R_10160262_SNP A G 0.3797 71 116 0.05865 7.4410124515461987E-02
3R_10160287_SNP C T 0.4475 81 100 0.1916 1.3759348378023639E-01
3R_10160394_SNP T C 0.4706 88 99 0.4226 4.7587731393137933E-01
3R_10160421_SNP T C 0.4703 87 98 0.7763 9.2277202236779521E-01
3R_10160680_SNP A G 0.1858 34 149 0.07683 8.1001858362599558E-02
3R_10160828_SNP T C 0.3616 64 113 0.1886 2.0444432963494297E-01
3R_10160951_SNP C T 0.3155 59 128 0.8376 9.7711944043036592E-01
3R_10161000_SNP G T 0.08854 17 175 0.009934 1.2282734800064339E-02
3R_10161033_SNP A T 0.337 62 122 0.06629 7.9757883477704170E-02
3R_10161235_SNP G T 0.06154 12 183 0.7658 7.0485555125671473E-01
3R_10161443_SNP T C 0.06091 12 185 0.183 2.3155426085021735E-01
3R_10161598_SNP C T 0.4033 73 108 0.345 3.4343780496879839E-01
3R_10161615_SNP C T 0.3 54 126 0.2043 2.0865688493156254E-01
3R_10161630_SNP T G 0.3923 71 110 0.2485 2.2017912652400728E-01
3R_10161739_SNP A T 0.3115 57 126 0.5846 7.7816640832795747E-01
3R_10161756_SNP T A 0.3514 65 120 0.5771 4.1889280413616425E-01
3R_10161773_SNP G A 0.3172 59 127 0.4425 5.9588130333050904E-01
3R_10161799_SNP C G 0.1167 21 159 0.8959 9.4554529576981849E-01
3R_10161801_SNP T G 0.1141 21 163 0.896 9.5417001163510140E-01
3R_10162017_SNP A T 0.3591 65 116 0.5908 5.5735746204690528E-01
3R_10162278_SNP T C 0.3784 70 115 0.2593 3.3670283502142273E-01
3R_10162342_SNP A C 0.2667 48 132 0.2735 3.4241602730993626E-01
3R_10162382_SNP G A 0.3967 73 111 0.1444 1.4216098606384975E-01
3R_10162386_SNP G C 0.3607 66 117 0.17 1.5987146018073595E-01
3R_10162408_SNP T A 0.3032 57 131 0.1005 6.2386749592455597E-02
3R_10162413_SNP G A 0.1947 37 153 0.0005232 2.9868651342091390E-03
3R_10162415_SNP G T 0.3641 67 117 0.1561 1.6197919733840527E-01
3R_10162416_SNP A G 0.3934 72 111 0.1747 3.5125325639834060E-01
3R_10162440_SNP T C 0.2727 51 136 0.006795 1.4117023924248819E-02
3R_10162455_SNP C T 0.375 69 115 0.2939 5.0002190572064875E-01
3R_10162468_SNP T A 0.3387 63 123 0.09269 6.2254170242376367E-02
3R_10162471_SNP C G 0.2606 49 139 0.002315 6.0107398811660570E-03
3R_10162507_SNP C T 0.06736 13 180 0.0003316 1.1031432057553826E-03
3R_10162567_SNP G C 0.1333 26 169 0.002448 7.6579151294283139E-03
3R_10162574_SNP C T 0.1728 33 158 0.02446 4.9074860078911930E-02
3R_10162599_SNP G A 0.2888 54 133 0.1497 2.2381267562473095E-01
3R_10162642_SNP A T 0.418 79 110 0.2972 5.0602437649034349E-01
3R_10162644_SNP G A 0.4149 78 110 0.309 5.2390791792457603E-01
3R_10162651_SNP A C 0.4521 85 103 0.8562 8.0980438229597906E-01
3R_10162653_SNP C A 0.4355 81 105 0.8464 8.1544363491562433E-01
3R_10162659_SNP A C 0.1105 21 169 0.3549 3.6296677571480496E-01
3R_10162670_SNP C T 0.1289 25 169 0.1691 2.9097531599987680E-01
3R_10162679_SNP C T 0.1429 28 168 0.1519 2.1443646155718310E-01
3R_10162681_SNP C T 0.1436 28 167 0.2025 3.2055290777332446E-01
3R_10162690_SNP G C 0.1472 29 168 0.2427 3.5001414083742799E-01
3R_10162728_DEL T TTT 0.4104 71 102 0.8833 9.6900068607283707E-01
3R_10162768_DEL T TAAA 0.1053 20 170 0.9577 8.2958107205745835E-01
3R_10162775_SNP C G 0.199 38 153 0.6132 6.2145917981935783E-01
3R_10162776_SNP T C 0.4973 92 93 0.7193 7.2522522931438738E-01
3R_10162825_SNP T C 0.05584 11 186 0.9851 8.8338219726351308E-01
3R_10162987_SNP A C 0.06218 12 181 0.6206 5.3478911755869096E-01
3R_10163070_SNP C A 0.2595 48 137 0.1188 1.5184268593059758E-01
3R_10163085_SNP C G 0.2447 46 142 0.1276 2.0782666209144296E-01
3R_10163087_SNP A T 0.2447 46 142 0.1353 2.1497253342918565E-01
3R_10163123_SNP A T 0.3295 57 116 0.04015 1.1743002889654874E-01
3R_10163126_SNP T A 0.2659 46 127 0.0945 2.1046463005776728E-01
3R_10163153_SNP G A 0.2381 45 144 0.1279 2.1533279262433047E-01
3R_10163157_SNP A T 0.2328 44 145 0.1528 2.2889417991311667E-01
3R_10163161_DEL TCTG T 0.2381 45 144 0.16 2.4350270788412665E-01
3R_10163167_SNP A G 0.2353 44 143 0.1383 2.2804798209025390E-01
3R_10163173_MNP AGATAC GACATG 0.2381 45 144 0.16 2.4350270788412665E-01
3R_10163180_SNP A T 0.2353 44 143 0.1419 2.0026154515344841E-01
3R_10163181_SNP C G 0.2419 45 141 0.1698 2.6486753465077462E-01
3R_10163183_SNP A G 0.2381 45 144 0.16 2.4350270788412665E-01
3R_10163186_INS C CTGA 0.2312 43 143 0.2054 3.0558572154488350E-01
3R_10163207_SNP C G 0.05076 10 187 0.5176 7.8937273031274813E-01
3R_10163210_SNP T C 0.05102 10 186 0.5008 6.9340311028690205E-01
3R_10163217_SNP A C 0.06633 13 183 0.5493 4.5548160907391844E-01
3R_10163225_SNP A G 0.462 85 99 0.797 6.7334104178182885E-01
3R_10163252_SNP T G 0.08163 16 180 0.3337 3.1960284859426669E-01
3R_10163346_SNP A G 0.2553 48 140 0.576 5.8098555251984330E-01
3R_10163571_SNP T A 0.1364 24 152 0.05609 1.1918143293086658E-01
3R_10163587_SNP A C 0.08197 15 168 0.06127 8.4445259225662705E-02
3R_10163616_SNP A T 0.08901 17 174 0.9825 9.4172111030936312E-01
3R_10163656_DEL A ATT 0.09744 19 176 0.4666 6.6500016377580207E-01
3R_10163661_SNP G A 0.09278 18 176 0.3777 5.7473823563441340E-01
3R_10163662_DEL A ATGTTGTCAGTTTGC 0.09744 19 176 0.4666 6.6500016377580207E-01
3R_10163672_SNP C T 0.1667 28 140 0.4693 4.2740952437714264E-01
3R_10163678_SNP A T 0.09326 18 175 0.494 7.2856480751985986E-01
3R_10163688_SNP A T 0.08333 16 176 0.4591 5.8948816891584910E-01
3R_10163689_SNP A G 0.08854 17 175 0.3284 5.0365859859273232E-01
3R_10163723_SNP T C 0.08421 16 174 0.87 9.3480597395418030E-01
3R_10163763_SNP G A 0.1031 20 174 0.968 9.7135286583654434E-01
3R_10163876_SNP C T 0.1765 33 154 0.8195 9.9260217762168390E-01
3R_10163891_INS GCGCT G 0.09845 19 174 0.5551 6.5493629317252888E-01
3R_10163992_SNP G T 0.4348 80 104 0.6493 6.2851877475359630E-01
3R_10164004_SNP G T 0.4222 76 104 0.4556 4.5980990481468975E-01
3R_10164047_DEL CA C 0.309 55 123 0.1011 8.3000324994008556E-02
3R_10164106_SNP A T 0.4804 86 93 0.989 7.4691539311246280E-01
3R_10164109_SNP A G 0.4804 86 93 0.989 7.4691539311246280E-01
3R_10164117_SNP T G 0.442 80 101 0.8403 9.9721379590977410E-01
3R_10164150_SNP G A 0.4719 84 94 0.7916 5.6396614822450397E-01
3R_10164164_SNP T G 0.257 46 133 0.001924 3.3683492000353720E-03
3R_10164176_SNP C T 0.2626 47 132 0.0102 7.4247202220384572E-03
3R_10164181_SNP A T 0.257 46 133 0.007752 5.4255744452111187E-03
3R_10164187_SNP C T 0.2528 45 133 0.007523 4.3989778406753003E-03
3R_10164202_SNP A G 0.2611 47 133 0.001113 1.8759850243190762E-03
3R_10164220_SNP C T 0.2634 49 137 0.009423 8.3026520143468733E-03
3R_10164244_SNP C G 0.1925 36 151 0.008319 1.3228879979489079E-02
3R_10164255_SNP T G 0.1848 34 150 0.01064 1.9395588048017848E-02
3R_10164351_SNP T G 0.05128 10 185 0.7547 5.8694945408790233E-01
3R_10164440_SNP G A 0.07614 15 182 0.2659 3.7400329591372228E-01
3R_10164491_SNP C T 0.2116 40 149 0.02399 4.5995395668163172E-02
3R_10164505_SNP T A 0.1158 22 168 0.7782 9.5959658008233717E-01
3R_10164512_SNP T C 0.1058 20 169 0.6508 8.0338239260242361E-01
3R_10164520_SNP A T 0.4262 78 105 0.09197 1.0919025882032796E-01
3R_10164530_SNP G C 0.05584 11 186 0.2998 3.9924842397617455E-01
3R_10164557_SNP A G 0.05376 10 176 0.6849 9.7426293246992191E-01
3R_10164660_SNP C T 0.2073 40 153 0.668 7.6203036646809474E-01
3R_10164736_SNP A G 0.1939 38 158 0.8533 6.6487436170740710E-01
3R_10164772_SNP A G 0.1123 21 166 0.5426 4.5585114116521730E-01
3R_10164801_SNP T C 0.05128 10 185 0.6174 5.0406416559125722E-01
3R_10164890_SNP T C 0.172 32 154 0.3151 2.5063694412781656E-01
3R_10164929_SNP T C 0.1376 26 163 0.2408 2.1845860481026502E-01
3R_10164996_SNP A G 0.09948 19 172 0.3611 3.5795777626428527E-01
3R_10165097_SNP C A 0.4301 80 106 0.3818 2.7199980491003273E-01
3R_10165125_SNP C A 0.06736 13 180 0.5609 6.9983303832380561E-01
3R_10165131_SNP A T 0.2732 50 133 0.1814 1.7131129460191630E-01
3R_10165176_SNP C T 0.08021 15 172 0.9558 9.0943160999595485E-01
3R_10165182_SNP C T 0.4972 90 91 0.3063 2.1274463906310193E-01
3R_10165238_SNP G C 0.1354 26 166 0.2705 3.0864012838176547E-01
3R_10165283_SNP C T 0.07692 15 180 0.1371 2.1300032936173652E-01
3R_10165333_SNP G C 0.2963 56 133 0.1297 1.0702809973093663E-01
3R_10165342_SNP A T 0.2011 37 147 0.3121 4.5886588868945921E-01
3R_10165343_SNP A T 0.4751 86 95 0.4367 4.6874588970751496E-01
3R_10165366_SNP A T 0.4576 81 96 0.3037 2.8075742371635026E-01
3R_10165410_SNP A G 0.08475 15 162 0.8465 8.5175097032967739E-01
3R_10165445_SNP C T 0.1379 24 150 0.7698 7.4876577330859773E-01
3R_10165476_SNP A T 0.05085 9 168 0.411 3.4890560818995375E-01
3R_10165487_SNP A T 0.1385 27 168 0.3275 1.8089303836583037E-01
3R_10165490_SNP T A 0.125 24 168 0.1544 6.0456118908233041E-02
3R_10165523_SNP C T 0.3646 66 115 0.5697 6.1549389344993055E-01
3R_10165538_SNP T G 0.4775 85 93 0.3682 3.5572826516822742E-01
3R_10165575_SNP T A 0.09239 17 167 0.7665 7.6603663706235881E-01
3R_10165612_SNP T A 0.1031 20 174 0.2261 1.1122006592673350E-01
3R_10165649_SNP T G 0.1223 23 165 0.4365 4.0047774047098728E-01
3R_10165779_SNP T G 0.1123 21 166 0.7127 8.2889097942394607E-01
3R_10165840_SNP C T 0.1026 20 175 0.3348 5.1257229026545481E-01
3R_10165866_SNP T G 0.3536 64 117 0.4269 6.4437729148085676E-01
3R_10166023_SNP A G 0.1186 23 171 0.4433 3.4538162318398047E-01
3R_10166142_DEL G GGTGATTCGAGTTGGG 0.08743 16 167 0.2246 1.5761534158823420E-01
3R_10166226_SNP A G 0.4064 76 111 0.04642 6.9675540545434317E-02
3R_10166263_SNP A T 0.1 19 171 0.3871 3.3877193531676553E-01
3R_10166268_SNP A C 0.4891 90 94 0.1003 2.0063951384084089E-01
3R_10166354_SNP G A 0.3714 65 110 0.7609 7.4143926163302232E-01
3R_10166357_SNP T A 0.2174 40 144 0.4472 2.5932181492748929E-01
3R_10166364_SNP G T 0.08989 16 162 0.2434 2.7045602197476704E-01
3R_10166380_SNP G A 0.2303 38 127 0.4677 2.8083256748795049E-01
3R_10166404_SNP C A 0.2944 53 127 0.7089 5.5974820743241893E-01
3R_10166417_SNP A G 0.1477 26 150 0.5366 4.2247769100127897E-01
3R_10166425_SNP G T 0.09195 16 158 0.2411 2.8081171604051947E-01
3R_10166426_INS TTTCAGT T 0.09714 17 158 0.2029 2.6284074398324453E-01
3R_10166428_SNP G A 0.3512 59 109 0.5348 5.5683902844301003E-01
3R_10166429_SNP C G 0.3473 58 109 0.5636 5.8100487087549380E-01
3R_10166430_DEL C TGCCT 0.0791 14 163 0.5058 5.3380392735392646E-01
3R_10166576_INS AG A 0.0678 12 165 0.04468 7.2248491318552432E-02
3R_10166788_SNP A C 0.05759 11 180 0.3433 3.1255375044077127E-01
3R_10166823_SNP G C 0.2787 51 132 0.7125 3.8887615698037747E-01
3R_10166848_SNP G C 0.1257 24 167 0.7675 5.5157026635531536E-01
3R_10166907_SNP T A 0.1782 31 143 0.2219 9.6841903379178640E-02
3R_10166935_SNP C T 0.227 42 143 0.55 3.2044041227473741E-01
3R_10166940_SNP C T 0.35 63 117 0.5175 2.8526641496940530E-01
3R_10167070_SNP T C 0.1895 36 154 0.4248 3.1301914903310057E-01
3R_10167178_SNP G A 0.1858 34 149 0.3041 2.6155332210835569E-01
3R_10167220_SNP G A 0.1209 22 160 0.372 3.1603286227096228E-01
3R_10167295_SNP G A 0.257 46 133 0.5076 4.6435765472600854E-01
3R_10167445_SNP T C 0.4699 86 97 0.7455 9.7765031867939800E-01
3R_10167565_SNP G T 0.2011 38 151 0.8703 6.3313467784443356E-01
3R_10167659_SNP T A 0.2778 50 130 0.5447 3.0654620558841827E-01
3R_10167700_SNP A G 0.2896 53 130 0.4599 2.1508782894408884E-01
3R_10167708_SNP T C 0.2935 54 130 0.544 2.7401452214337385E-01
3R_10167737_SNP T C 0.1872 35 152 0.361 2.8389800882185434E-01
3R_10167756_DEL T TA 0.2366 44 142 0.4545 3.2099937983922144E-01
3R_10167759_DEL T TTAA 0.2283 42 142 0.3678 2.5492591797641950E-01
3R_10167783_SNP G T 0.1526 29 161 0.1152 1.1238204879128366E-01
3R_10167888_DEL T TTA 0.2429 43 134 0.637 5.6719910517391492E-01
3R_10168067_SNP G T 0.2299 43 144 0.8757 6.1142546232817496E-01
3R_10168215_SNP T G 0.08511 16 172 0.6959 7.3583322135943585E-01
3R_10168254_SNP G C 0.2609 48 136 0.5488 7.1117797805758975E-01
3R_10168582_DEL G GGCCAG 0.1771 31 144 0.3589 2.7986027706623462E-01
3R_10168604_INS AA A 0.1105 19 153 0.6764 5.7512829610014271E-01
3R_10168617_SNP C G 0.3956 72 110 0.9128 6.6477022005531072E-01
3R_10168643_SNP T C 0.06667 13 182 0.8044 8.1723842446770756E-01
3R_10168881_SNP T C 0.1282 25 170 0.7273 8.8236313092047347E-01
3R_10169022_SNP A T 0.1075 20 166 0.4122 2.2959539202218282E-01
3R_10169087_SNP A C 0.07568 14 171 0.6406 8.9500290334657162E-01
3R_10169125_SNP G A 0.4341 79 103 0.157 1.6569636038459890E-01
3R_10169129_SNP T A 0.3681 67 115 0.2371 4.2796030760054959E-01
3R_10169195_DEL A AA 0.2905 52 127 0.5037 4.4294183442290391E-01
3R_10169213_SNP A T 0.05102 10 186 0.8041 5.5805674496620661E-01
3R_10169247_SNP C A 0.4253 74 100 0.4504 6.5305287321083472E-01
3R_10169298_SNP T A 0.4615 84 98 0.4441 6.2189595875965287E-01
3R_10169377_SNP T A 0.4916 88 91 0.4115 5.2241328111941510E-01
3R_10169383_SNP G A 0.3191 60 128 0.1107 1.1052462923664952E-01
3R_10169404_SNP A C 0.3243 60 125 0.03575 3.2422229883576202E-02
3R_10169682_SNP T C 0.0567 11 183 0.5664 3.2469173537680818E-01
3R_10169706_SNP G C 0.0582 11 178 0.904 5.2073059894032125E-01
3R_10169833_SNP T C 0.1383 26 162 0.3963 5.4635156381090533E-01
3R_10169835_SNP A G 0.1429 27 162 0.4166 5.6900304768330934E-01
3R_10169864_SNP A G 0.2514 46 137 0.3413 4.6568376302851144E-01
3R_10169867_SNP G T 0.2581 48 138 0.3017 4.2698936542000088E-01
3R_10169872_SNP T A 0.1685 31 153 0.5265 4.4034268451728287E-01
3R_10169910_SNP A T 0.3743 64 107 0.09654 8.0405553046188086E-02
3R_10169917_SNP T C 0.1164 22 167 0.5893 7.2599422573151817E-01
3R_10169984_SNP C T 0.08854 17 175 0.9633 9.3217617554555499E-01
3R_10170030_SNP A G 0.4413 79 100 0.1836 3.4018130040858285E-01
3R_10170470_SNP A T 0.1968 37 151 0.4516 4.1346385882461911E-01
3R_10170482_SNP A G 0.06122 12 184 0.6409 5.3441636178914376E-01
3R_10170764_SNP T G 0.1176 22 165 0.8779 8.4565019451845491E-01
3R_10170832_SNP A G 0.05612 11 185 0.1837 4.7182175044938257E-01
3R_10170931_SNP T A 0.07071 14 184 0.8168 6.3247586596748895E-01
3R_10170946_SNP T A 0.08854 17 175 0.06652 7.0220689138210488E-02
3R_10171130_INS CC C 0.06145 11 168 0.812 7.0576257124526776E-01
3R_10171161_SNP C T 0.05759 11 180 0.3725 2.7992553438980128E-01
3R_10171291_SNP T G 0.4043 76 112 0.4064 3.1888876177695780E-01
3R_10171292_SNP G C 0.125 23 161 0.9962 7.5761387800024704E-01
3R_10171315_SNP C G 0.08333 16 176 0.9089 9.7171136359640431E-01
3R_10171351_DEL T TA 0.2263 43 147 0.8415 9.6612573813281022E-01
3R_10171355_SNP T C 0.3978 72 109 0.6275 7.3577726299811830E-01
3R_10171361_SNP A C 0.1413 26 158 0.411 3.5728930588703989E-01
3R_10171372_SNP T C 0.1505 28 158 0.4307 6.2103512878993383E-01
3R_10171383_SNP C G 0.1828 34 152 0.9947 7.5270152479826913E-01
3R_10171446_SNP G T 0.4432 82 103 0.7757 7.1683654287136789E-01
3R_10171453_SNP C G 0.09524 18 171 0.7794 7.7318354392974620E-01
3R_10171454_SNP G A 0.2973 55 130 0.8888 8.6831458449296439E-01
3R_10171530_SNP T C 0.05208 10 182 0.9178 9.4804521452682822E-01
3R_10171561_SNP T A 0.3424 63 121 0.9279 8.9192671706548965E-01
3R_10171562_SNP T G 0.3388 62 121 0.9511 9.7920448954143313E-01
3R_10171567_SNP C T 0.337 62 122 0.9186 9.7146993253008995E-01
3R_10171572_SNP C T 0.08377 16 175 0.8306 9.7288357658549063E-01
3R_10171578_SNP T C 0.05155 10 184 0.8336 7.7238856547868939E-01
3R_10171631_SNP T C 0.1277 24 164 0.9289 9.8825217408394284E-01
3R_10171644_SNP A C 0.172 32 154 0.5231 9.8056791675330890E-01
3R_10171654_SNP G A 0.4809 88 95 0.8567 8.8470009437844888E-01
3R_10171788_SNP A G 0.07979 15 173 0.1165 3.6055165969350850E-02
3R_10172052_INS TT T 0.1148 21 162 0.6314 5.2335183332780510E-01
3R_10172068_SNP G A 0.1562 30 162 0.269 3.5618052949896062E-01
3R_10172084_SNP C T 0.1466 28 163 0.943 8.7204586759154479E-01
3R_10172088_SNP C A 0.2169 36 130 0.3892 5.2510667946328216E-01
3R_10172095_SNP T C 0.4541 84 101 0.8587 9.0710032369558158E-01
3R_10172108_SNP T A 0.1518 29 162 0.3314 4.8092936867809721E-01
3R_10172143_SNP A C 0.4348 80 104 0.9712 9.5385525994182652E-01
3R_10172147_SNP A G 0.2155 39 142 0.6783 8.6593798045685844E-01
3R_10172151_SNP C G 0.107 20 167 0.622 9.0498431000065027E-01
3R_10172181_SNP C G 0.1429 26 156 0.4149 6.2591590567865396E-01
3R_10172187_SNP A T 0.1547 28 153 0.6212 8.2800969738883246E-01
3R_10172196_SNP G A 0.2308 39 130 0.4781 4.9648656317557260E-01
3R_10172238_DEL C CTAATAACAGCC 0.1186 21 156 0.5001 7.9810647337029994E-01
3R_10172500_SNP A T 0.2063 39 150 0.127 2.2780601693924241E-01
3R_10172562_SNP A G 0.1538 30 165 0.1786 1.8018847284175699E-01
3R_10172725_SNP A G 0.4492 84 103 0.5058 5.0527536181302346E-01
3R_10172747_SNP G A 0.2406 45 142 0.9749 9.3217368593459726E-01
3R_10172755_SNP A G 0.4866 91 96 0.1902 1.9184903759484095E-01
3R_10172916_SNP T A 0.4785 89 97 0.08181 9.6159602972909153E-02
3R_10172934_SNP G A 0.5 93 93 0.5053 5.2585271310454340E-01
3R_10172959_SNP G A 0.2174 40 144 0.2385 1.4381142242539613E-01
3R_10172960_INS TTG T 0.1235 21 149 0.1917 1.4788444052506633E-01
3R_10172974_INS GAG G 0.1636 27 138 0.83 9.0106671364019642E-01
3R_10173210_SNP A G 0.3617 68 120 0.9391 7.4252089332691495E-01
3R_10173223_SNP T A 0.3135 58 127 0.8688 9.4933246193777765E-01
3R_10173247_SNP T A 0.2857 50 125 0.5386 3.9826946613991820E-01
3R_10173257_SNP T C 0.3187 58 124 0.9738 7.9644675727531711E-01
3R_10173258_SNP A C 0.3279 60 123 0.9349 9.0886650280982473E-01
3R_10173299_SNP C T 0.2951 54 129 0.6943 8.4092962415612682E-01
3R_10173349_SNP C T 0.09189 17 168 0.3459 2.0804823644443549E-01
3R_10173372_SNP C T 0.09574 18 170 0.3762 2.0579418533746319E-01
3R_10173487_SNP A C 0.2135 38 140 0.8609 9.4164363782580407E-01
3R_10173727_SNP T C 0.2951 54 129 0.2896 3.4745659958270203E-01
3R_10173728_SNP T A 0.1381 25 156 0.233 2.6226210492411184E-01
3R_10173782_SNP T A 0.4581 82 97 0.8617 9.5822157276383946E-01
3R_10173874_SNP A G 0.2079 37 141 0.2244 1.1299522190169642E-01
3R_10173885_SNP A C 0.2 35 140 0.2071 9.8421054911537298E-02
3R_10173897_SNP G A 0.2961 53 126 0.4202 2.0134674439813560E-01
3R_10173922_SNP A G 0.09302 16 156 0.3624 2.9814923746449828E-01
3R_10174020_SNP A G 0.2283 42 142 0.2384 1.9594791574840531E-01
3R_10174086_SNP C T 0.2582 47 135 0.1495 1.2850852156130077E-01
3R_10174167_SNP T A 0.142 25 151 0.7848 8.8642741915199263E-01
3R_10174220_SNP G C 0.08673 17 179 0.1274 8.4521695931170648E-02
3R_10174328_SNP G C 0.3641 67 117 0.5571 4.7725822875932267E-01
3R_10174332_SNP A T 0.3622 67 118 0.4924 4.2343691491253688E-01
3R_10174385_SNP T G 0.07292 14 178 0.4879 3.9135810175654351E-01
3R_10174418_SNP T C 0.3122 59 130 0.6942 7.4331649329771987E-01
3R_10174506_SNP C T 0.45 81 99 0.3399 1.1999487401611364E-01
3R_10174515_SNP C G 0.3978 72 109 0.5772 7.0539069547527367E-01
3R_10174518_SNP A G 0.3956 72 110 0.6892 9.9562678327024834E-01
3R_10174535_SNP C T 0.05236 10 181 0.006123 2.6967894284931440E-03
3R_10174587_SNP G C 0.153 28 155 0.6639 5.0599322222026477E-01
3R_10174595_SNP A T 0.0829 16 177 0.614 5.8796545356277896E-01
3R_10174689_INS T TGACT 0.1882 35 151 0.548 4.3513228531004533E-01
3R_10174701_SNP T C 0.4565 84 100 0.3099 5.4397928574591292E-01
3R_10174806_SNP A G 0.1789 34 156 0.5804 7.7020070046035594E-01
3R_10175011_SNP T C 0.3098 57 127 0.541 3.2982894216642411E-01
3R_10175085_INS TTTAAGTAAGTTT T 0.1711 32 155 0.07596 7.1551916996138012E-02
3R_10175088_SNP A T 0.1702 32 156 0.07903 7.6036505674616062E-02
3R_10175111_SNP T A 0.2865 53 132 0.4223 4.4756772062985051E-01
3R_10175116_SNP T C 0.1915 36 152 0.2165 2.5372336764823600E-01
3R_10175144_SNP A G 0.2623 48 135 0.5053 5.1398127864973731E-01
3R_10175184_INS TTTGTGTAAT T 0.45 72 88 0.9904 9.0974418479389052E-01
3R_10175259_SNP C A 0.4124 73 104 0.2294 2.8121327487187875E-01
3R_10175282_SNP A C 0.05208 10 182 0.8065 7.0554625220746114E-01
3R_10175573_SNP T A 0.3934 72 111 0.07152 1.1973587524070839E-01
3R_10175600_SNP A G 0.09783 18 166 0.8188 7.0940683473874100E-01
3R_10175906_SNP A G 0.05759 11 180 0.9884 9.3800910980113117E-01
3R_10175967_SNP A T 0.3081 57 128 0.7295 8.3381642311496162E-01
3R_10176093_SNP G A 0.07368 14 176 0.02618 1.8387482803660912E-02
3R_10176097_SNP A G 0.07853 15 176 0.014 9.8484037820552473E-03
3R_10176195_SNP C T 0.2083 40 152 0.948 7.8257287253820507E-01
3R_10176259_SNP G A 0.4505 82 100 0.2829 2.0676083042388571E-01
3R_10176315_SNP G C 0.06771 13 179 0.9771 9.7458904315034156E-01
3R_10176406_SNP C T 0.178 34 157 0.7881 6.6945263794219911E-01
3R_10176439_SNP A G 0.1875 36 156 0.8218 7.1419870463150137E-01
3R_10176442_SNP G C 0.1895 36 154 0.8239 7.0631371135041454E-01
3R_10176443_SNP C T 0.1856 36 158 0.7869 7.0189036422922935E-01
3R_10176453_SNP T C 0.1737 33 157 0.6129 5.7944939945000362E-01
3R_10176579_SNP T G 0.3481 63 118 0.4497 2.3215758308446588E-01
3R_10176599_SNP C G 0.4176 76 106 0.08039 4.0329391699702635E-02
3R_10176717_SNP T G 0.2384 41 131 0.385 2.7975612843119790E-01
3R_10176718_SNP A T 0.1173 21 158 0.1461 1.0411168118520031E-01
3R_10176866_SNP G C 0.3043 56 128 0.6994 5.6828022512816379E-01
3R_10176886_SNP G C 0.2188 42 150 0.5162 5.1965574514349866E-01
3R_10176937_SNP T G 0.1257 23 160 0.3862 2.9571348203592729E-01
3R_10177071_SNP A C 0.05291 10 179 0.01202 7.2069780301031233E-03
3R_10177142_SNP T C 0.3793 66 108 0.3339 2.3875441839077693E-01
3R_10177143_SNP A T 0.4 72 108 0.3376 3.7509265379405765E-01
3R_10177218_SNP G C 0.4809 88 95 0.1436 9.6849512555955752E-02
3R_10177265_SNP C T 0.3636 64 112 0.6108 4.8029944796910873E-01
3R_10177288_SNP A C 0.07576 15 183 0.6395 5.5167474475899503E-01
3R_10177292_SNP C T 0.3667 66 114 0.2593 3.3242812994856941E-01
3R_10177300_SNP C G 0.06633 13 183 0.2181 1.8876709287484728E-01
3R_10177333_SNP T A 0.3804 70 114 0.34 2.9883115616906253E-01
3R_10177337_SNP T A 0.08629 17 180 0.4683 3.5530017041801532E-01
3R_10177348_SNP A G 0.388 71 112 0.3965 2.6297066450926287E-01
3R_10177452_SNP C T 0.4341 79 103 0.6416 7.9221562856917305E-01
3R_10177634_SNP C A 0.3297 60 122 0.6349 5.1722867657120175E-01
3R_10177660_SNP G A 0.1064 20 168 0.006999 6.2919246448844696E-03
3R_10177910_INS T TT 0.3239 57 119 0.4186 3.0897742911124926E-01
3R_10178160_DEL TT T 0.06548 11 157 0.6143 7.3046172801023768E-01
3R_10178344_SNP T C 0.4066 74 108 0.7556 6.2470256816975045E-01
3R_10178376_SNP T G 0.1316 25 165 0.6274 3.1553703169919600E-01
3R_10178385_SNP C T 0.08163 16 180 0.0002492 2.8720303663608531E-04
3R_10178524_SNP A G 0.3207 59 125 0.6318 5.3736929400684952E-01
3R_10178725_SNP C A 0.2707 49 132 0.5197 6.9726159568964774E-01
3R_10178736_SNP G A 0.07107 14 183 0.02695 5.1567268657442676E-02
3R_10178750_SNP C T 0.06633 13 183 0.02011 3.8568832975198412E-02
3R_10178751_SNP T A 0.2857 52 130 0.3021 4.2616946312442094E-01
3R_10178755_SNP G T 0.07107 14 183 0.02446 4.8532786238696148E-02
3R_10178763_SNP G A 0.05641 11 184 0.01093 1.7861875577876440E-02
3R_10178765_SNP C A 0.08995 17 172 0.8198 8.8335376627124185E-01
3R_10178774_SNP A G 0.4833 87 93 0.9992 7.4447502853087844E-01
3R_10178796_SNP T C 0.1016 19 168 0.9695 9.7302700176878920E-01
3R_10178867_SNP T A 0.1514 28 157 0.8813 9.3383352267385589E-01
3R_10178876_SNP G A 0.4076 75 109 0.754 8.9046128302712457E-01
3R_10178885_SNP A C 0.2967 54 128 0.2692 3.2932528215466039E-01
3R_10178910_SNP C T 0.3743 67 112 0.1381 1.2330239819349265E-01
3R_10178950_SNP G A 0.4737 90 100 0.373 5.3686376121157187E-01
3R_10178955_SNP A C 0.4787 90 98 0.3756 5.4133951725002527E-01
3R_10178980_SNP T C 0.4333 78 102 0.05554 7.3639821625330906E-02
3R_10179004_SNP A G 0.3351 62 123 0.1975 3.1105367733148781E-01
3R_10179019_DEL TT T 0.4 72 108 0.3095 3.4698414233859598E-01
3R_10179026_SNP G A 0.4 74 111 0.2875 3.1686832559453126E-01
3R_10179029_SNP A C 0.3862 73 116 0.4067 5.3891469958450788E-01
3R_10179038_SNP A T 0.3957 74 113 0.463 6.1954202301100991E-01
3R_10179194_SNP T A 0.06154 12 183 0.4665 4.3593565679469726E-01
3R_10179257_SNP A T 0.1064 20 168 0.508 4.4497090772594028E-01
3R_10179324_SNP A C 0.1134 22 172 0.9797 9.2742519176889160E-01
3R_10179341_SNP A C 0.05 10 190 0.5808 3.1224431224761429E-01
3R_10179369_SNP G A 0.377 69 114 0.1458 2.1873368909524893E-01
3R_10179506_SNP G A 0.173 32 153 0.2719 2.1244493856482527E-01
3R_10179518_SNP C G 0.1351 25 160 0.06829 4.6321839643674548E-02
3R_10179527_SNP T A 0.173 32 153 0.1451 1.1674976496839895E-01
3R_10179533_SNP C A 0.1356 24 153 0.06744 3.8883324226725538E-02
3R_10179535_SNP T G 0.2567 48 139 0.2399 2.5083707384081155E-01
3R_10179555_INS ATA A 0.1124 20 158 0.09382 7.6640297979971364E-02
3R_10179576_INS ATCTATAATTAATAACTTAATTCTATAAAATTCTTTAAAATTGTGAAA A 0.1034 18 156 0.2755 2.3446131801285874E-01
3R_10179604_SNP T G 0.07065 13 171 0.002939 1.1069883341537863E-02
3R_10179615_INS TT A 0.05348 10 177 0.6651 5.7475532274418928E-01
3R_10179616_SNP A T 0.07487 14 173 0.02474 2.3497752345027267E-02
3R_10179624_INS AACT A 0.06417 12 175 0.5802 5.0741057990739935E-01
3R_10179626_SNP T A 0.05882 11 176 0.4287 4.3931700952725461E-01
3R_10179646_SNP A C 0.09189 17 168 0.06886 3.4278091733941307E-02
3R_10179650_SNP G T 0.05319 10 178 0.6546 5.5623205319377245E-01
3R_10179670_SNP A G 0.2 37 148 0.2505 1.5091719111701984E-01
3R_10179678_SNP A G 0.1957 36 148 0.2225 1.2121521699660598E-01
3R_10179686_SNP T G 0.1889 34 146 0.4177 2.0490841189508335E-01
3R_10179697_SNP C A 0.2896 53 130 0.3336 3.6939365474705921E-01
3R_10179716_SNP A T 0.4054 75 110 0.967 9.8821469947508356E-01
3R_10179729_SNP G C 0.306 56 127 0.7851 7.0840054080270531E-01
3R_10179840_SNP C T 0.1081 20 165 0.7399 9.5107115103341666E-01
3R_10179843_SNP C A 0.5 86 86 0.02005 2.4714499207885088E-02
3R_10179867_SNP T A 0.09302 16 156 0.3183 3.8053706504381068E-01
3R_10180031_SNP T C 0.1593 29 153 0.1715 1.7327059948925616E-01
3R_10180203_SNP C T 0.05114 9 167 0.7622 5.7304408323452938E-01
3R_10180244_SNP A G 0.2108 39 146 0.9764 9.8127663611133609E-01
3R_10180265_SNP C T 0.3279 60 123 0.5021 5.6720196479475171E-01
3R_10180337_SNP G A 0.3388 62 121 0.972 9.8047699758455420E-01
3R_10180347_SNP T C 0.2054 38 147 0.8742 9.7127152183842891E-01
3R_10180351_SNP G A 0.171 33 160 0.8156 9.5052971876436743E-01
3R_10180361_SNP C T 0.3351 62 123 0.8847 8.5327948305835166E-01
3R_10180371_SNP A T 0.3388 62 121 0.9399 8.9707060446648623E-01
3R_10180409_SNP A G 0.2674 50 137 0.9821 9.5444718555839370E-01
3R_10180429_SNP G A 0.102 20 176 0.8056 7.4657732913720065E-01
3R_10180451_SNP A C 0.2139 40 147 0.8244 8.3174304173903701E-01
3R_10180533_SNP A C 0.3403 65 126 0.5809 4.3314396155691959E-01
3R_10180536_SNP G T 0.1333 26 169 0.6749 5.9559391335634204E-01
3R_10180543_SNP C A 0.3368 64 126 0.6075 4.5333567876197645E-01
3R_10180553_SNP G T 0.06701 13 181 0.4821 4.3450088063874470E-01
3R_10180570_SNP C T 0.2188 42 150 0.5079 4.8425694864262925E-01
3R_10180585_SNP A C 0.134 26 168 0.681 6.0522409112416620E-01
3R_10180593_SNP C T 0.1398 26 160 0.8186 7.5471989872798162E-01
3R_10180595_SNP A G 0.1413 26 158 0.806 7.3376340055586908E-01
3R_10180669_SNP C A 0.06989 13 173 0.1661 1.8497332401415245E-01
3R_10180674_INS AA A 0.0989 18 164 0.1093 1.1439338404441279E-01
3R_10180773_SNP T G 0.05155 10 184 0.5643 6.3337103641006065E-01
3R_10180792_SNP T C 0.3478 64 120 0.07847 9.0884497778763840E-02
3R_10180947_DEL T TCACAGGACCCCGTTCGTAC 0.07447 14 174 0.5331 5.0346440353053201E-01
3R_10180963_SNP C G 0.2313 37 123 0.7971 9.6300612654059559E-01
3R_10180989_DEL G GTGGGGGAG 0.3842 68 109 0.7645 8.6854386173754727E-01
3R_10181000_DEL T TAGGGAA 0.3799 68 111 0.6594 6.7995634477608646E-01
3R_10181008_SNP T G 0.3889 70 110 0.729 8.0059848347861773E-01
3R_10181011_SNP A G 0.3672 65 112 0.8904 9.3468949455476535E-01
3R_10181069_SNP G T 0.3115 57 126 0.8261 9.8336576648597351E-01
3R_10181281_SNP A G 0.4302 77 102 0.483 4.7738309455832084E-01
3R_10181303_SNP T C 0.3626 62 109 0.2912 3.0477470772339721E-01
3R_10181327_SNP T C 0.1596 30 158 0.6561 6.3934216130479937E-01
3R_10181344_SNP C A 0.05051 10 188 0.4923 4.3478930159801987E-01
3R_10181526_SNP T C 0.05076 10 187 0.1082 1.2397489023385189E-01
3R_10181528_SNP G T 0.0973 18 167 0.7586 6.3929784833464409E-01
3R_10181532_SNP T C 0.1856 36 158 0.6622 5.0186955308151859E-01
3R_10181533_SNP G T 0.1804 35 159 0.7687 5.8449186416898269E-01
3R_10181536_SNP C G 0.35 63 117 0.5423 5.6652381500320015E-01
3R_10181539_SNP A G 0.1865 36 157 0.6717 5.5891779559941301E-01
3R_10181555_SNP A T 0.3222 58 122 0.8975 8.9593278094458462E-01
3R_10181562_SNP T C 0.1865 36 157 0.6595 5.0743013699614870E-01
3R_10181583_SNP T C 0.1823 35 157 0.519 4.4355753513855944E-01
3R_10181772_SNP G T 0.05208 10 182 0.5934 5.4195858866147240E-01
3R_10181786_SNP A C 0.1414 27 164 0.1199 1.7536080276146937E-01
3R_10181991_SNP A G 0.123 23 164 0.0482 6.3185033881964198E-02
3R_10182001_SNP A G 0.4785 89 97 0.606 4.6810929894560160E-01
3R_10182095_SNP T A 0.0625 11 165 0.1827 2.8695972678147030E-01
3R_10182104_SNP A G 0.05263 10 180 0.0854 1.0928809860866862E-01
3R_10182265_SNP C T 0.2982 51 120 0.03367 5.7976969790282273E-02
3R_10182415_SNP T G 0.07895 15 175 0.487 5.7075212470498471E-01
3R_10182499_SNP G T 0.1925 36 151 0.6909 7.3767239925423267E-01
3R_10182513_SNP T A 0.1099 21 170 0.2147 2.0370873811686652E-01
3R_10182515_SNP T A 0.1872 35 152 0.902 9.4645374270572358E-01
3R_10182519_SNP T C 0.1915 36 152 0.747 7.4871343093615406E-01
3R_10182528_SNP T A 0.1571 30 161 0.5175 5.5414293560359096E-01
3R_10182547_SNP C G 0.2793 50 129 0.9555 9.2339223207192855E-01
3R_10182581_SNP T C 0.1947 37 153 0.725 6.4385753911796528E-01
3R_10182603_SNP A G 0.2703 50 135 0.8566 9.3027476912862916E-01
3R_10182618_SNP T G 0.05208 10 182 0.8199 9.7256288639339616E-01
3R_10182635_SNP A G 0.05208 10 182 0.794 9.9998833528642272E-01
3R_10182695_SNP C G 0.4302 77 102 0.5575 6.6541925853742900E-01
3R_10182700_SNP C T 0.4302 77 102 0.8539 9.9562629664750757E-01
3R_10182843_SNP C T 0.08673 17 179 0.5188 3.3394267356545571E-01
3R_10182916_SNP T C 0.2033 37 145 0.3076 4.0059929600872624E-01
3R_10182996_SNP A G 0.4948 95 97 0.5941 6.1209592860175721E-01
3R_10183051_SNP C T 0.3051 54 123 0.6851 7.9256283492616431E-01
3R_10183059_SNP T A 0.05612 11 185 0.4902 5.3270862191353130E-01
3R_10183081_SNP C T 0.3262 61 126 0.9022 6.6985371208918698E-01
3R_10183261_SNP T C 0.4743 83 92 0.3244 3.9339736880364218E-01
3R_10183361_SNP T C 0.1176 22 165 0.4804 4.3564759148905574E-01
3R_10183362_SNP T A 0.2775 48 125 0.01872 2.9083168375527883E-02
3R_10183370_SNP A G 0.123 23 164 0.7749 7.4109111108825687E-01
3R_10183386_SNP A T 0.05181 10 183 0.2707 6.9915940377760633E-01
3R_10183421_SNP A C 0.4078 73 106 0.21 3.0365044404789043E-01
3R_10183556_SNP C T 0.08511 16 172 0.3939 4.6177746211718029E-01
3R_10183644_SNP T C 0.1838 34 151 0.2476 2.1359694374054139E-01
3R_10183654_SNP G A 0.1237 24 170 0.3021 4.6894697284753262E-01
3R_10183658_SNP T A 0.1011 19 169 0.5613 5.1667987288551875E-01
3R_10183662_INS ACA A 0.1923 35 147 0.5567 5.8887428732508751E-01
3R_10183666_SNP T C 0.1967 36 147 0.2987 3.4758117504710351E-01
3R_10183685_SNP C T 0.2634 49 137 0.7378 5.3469793012471800E-01
3R_10183698_SNP C T 0.2634 49 137 0.5869 3.5013716777164883E-01
3R_10183700_SNP G A 0.3077 56 126 0.4894 2.6230966637470077E-01
3R_10183710_SNP T C 0.4286 75 100 0.7701 4.7599176168204871E-01
3R_10183714_SNP T C 0.1158 22 168 0.9004 9.6700784613620094E-01
3R_10183735_SNP C T 0.2513 48 143 0.8575 7.8994654642027107E-01
3R_10183742_SNP C G 0.2565 49 142 0.5464 2.5913932319333199E-01
3R_10183747_SNP C T 0.4262 78 105 0.8547 9.1055492935791238E-01
3R_10183758_SNP T G 0.4262 78 105 0.8878 7.2359032792593514E-01
3R_10183760_SNP T C 0.1128 22 173 0.414 5.1715838517392365E-01
3R_10183769_DEL GG G 0.4 70 105 0.8853 6.7754431475597787E-01
3R_10183794_SNP C T 0.1289 25 169 0.7015 6.4144920755086265E-01
3R_10183842_INS TCTTCTTTC T 0.05789 11 179 0.7341 9.0500764122904687E-01
3R_10183844_DEL A AGGCACAA 0.05789 11 179 0.7341 9.0500764122904687E-01
3R_10183848_SNP G A 0.2367 40 129 0.4671 2.5450828993915098E-01
3R_10183864_SNP T A 0.2295 42 141 0.7736 4.7375215985259600E-01
3R_10183968_SNP A C 0.08556 16 171 0.8714 9.3948821138264338E-01
3R_10184286_SNP T A 0.127 24 165 0.1001 1.6509425209672179E-01
3R_10184289_SNP A T 0.0625 12 180 0.2654 3.7166430444877907E-01
3R_10184290_SNP C A 0.08947 17 173 0.9497 8.9223252719894663E-01
3R_10184294_SNP C A 0.07895 15 175 0.5404 6.6892214304591269E-01
3R_10184304_SNP C T 0.4 72 108 0.3482 6.3699916253436306E-01
3R_10184370_SNP G A 0.375 69 115 0.5749 7.8806421641199775E-01
3R_10184412_SNP A G 0.3242 59 123 0.8904 9.8590142513505230E-01
3R_10184505_SNP A G 0.2928 53 128 0.9355 7.6014865736867276E-01
3R_10184508_SNP T C 0.1058 20 169 0.9038 4.9846930194686889E-01
3R_10184511_SNP C T 0.1192 23 170 0.7926 8.3998380818581531E-01
3R_10184550_SNP T G 0.1323 25 164 0.3011 1.6091620350793667E-01
3R_10184591_SNP C T 0.1168 23 174 0.517 7.1016896733246293E-01
3R_10184606_SNP G C 0.3807 67 109 0.9957 8.3885815723165336E-01
3R_10184633_SNP T C 0.09326 18 175 0.3147 4.7688070785411041E-01
3R_10184655_SNP T A 0.2967 54 128 0.2412 2.3789217712224886E-01
3R_10184667_SNP C A 0.3005 55 128 0.2431 1.5509347177887323E-01
3R_10184760_SNP G A 0.2565 49 142 0.2572 1.6701837750448378E-01
3R_10184839_SNP A G 0.07576 15 183 0.4535 5.4899860960438041E-01
3R_10184928_SNP G T 0.4892 91 95 0.6726 5.3017058649855908E-01
3R_10184937_SNP T A 0.4973 93 94 0.5781 4.6732380988115685E-01
3R_10184943_SNP A C 0.4096 77 111 0.3712 3.5905456098231359E-01
3R_10185023_SNP T A 0.05102 10 186 0.1737 2.3365447629820268E-01
3R_10185081_SNP G A 0.07538 15 184 0.503 7.0121934287935872E-01
3R_10185174_SNP T C 0.2553 48 140 0.4921 8.4371333184287844E-01
3R_10185232_SNP A G 0.2796 52 134 0.8592 4.9678317960242047E-01
3R_10185242_SNP T C 0.134 26 168 0.8524 9.3500381979045466E-01
3R_10185383_SNP A G 0.4839 90 96 0.2125 1.2545146970132448E-01
3R_10185413_SNP T A 0.1429 28 168 0.2793 4.3451984301295532E-01
3R_10185537_SNP G A 0.4946 91 93 0.277 2.3626745464210663E-01
3R_10185630_SNP G A 0.2391 44 140 0.8946 8.3422298465875011E-01
3R_10185642_SNP G A 0.05612 11 185 0.861 8.8027570828674007E-01
3R_10185666_SNP T G 0.3478 64 120 0.8297 8.3416655940589290E-01
3R_10185720_SNP G C 0.367 69 119 0.828 6.8034728856294335E-01
3R_10185873_SNP T A 0.3571 65 117 0.5414 4.1135870968731281E-01
3R_10186005_SNP G A 0.25 47 141 0.8943 7.8841114851852456E-01
3R_10186098_SNP C T 0.1862 35 153 0.8097 6.5250694875969517E-01
3R_10186104_SNP C T 0.1809 34 154 0.7401 6.2576090920559047E-01
3R_10186266_SNP C T 0.2193 41 146 0.4627 3.7188002354077765E-01
3R_10186289_SNP T C 0.4054 75 110 0.9226 9.8901039769248167E-01
3R_10186368_SNP A G 0.3904 73 114 0.7782 7.5694336575901833E-01
3R_10186398_SNP G A 0.4837 89 95 0.1883 2.6999081431769822E-01
3R_10186416_SNP A G 0.4121 75 107 0.2142 3.2745255003280871E-01
3R_10186461_SNP T C 0.07538 15 184 0.9483 9.4812565081058076E-01
3R_10186462_SNP G A 0.0625 12 180 0.664 6.4780830795754929E-01
3R_10186488_SNP T A 0.1568 29 156 0.9152 7.1210554585528807E-01
3R_10186545_SNP A G 0.2849 53 133 0.6751 5.5275539690229614E-01
3R_10186557_SNP C T 0.0625 12 180 0.9807 9.3786403300017840E-01
3R_10186623_SNP T C 0.4807 87 94 0.3761 2.5565641852192278E-01
3R_10186677_SNP C T 0.1088 21 172 0.9871 8.2477881786347362E-01
3R_10186775_SNP G C 0.45 81 99 0.422 5.9436309086737971E-01
3R_10186840_SNP G C 0.4863 89 94 0.4716 5.7057250404547011E-01
3R_10186874_SNP A C 0.4595 85 100 0.1857 3.0116898246464718E-01
3R_10186875_SNP A C 0.4649 86 99 0.1994 3.2884979680396398E-01
3R_10186878_DEL A ATTCTTTTG 0.1186 23 171 0.3243 2.6272110648418079E-01
3R_10186934_SNP C A 0.1989 36 145 0.3178 3.2721111076961173E-01
3R_10186949_SNP A T 0.142 24 145 0.4369 3.8702915058090015E-01
3R_10186956_SNP A T 0.05435 10 174 0.6952 8.5448206440024876E-01
3R_10186959_SNP C T 0.1397 25 154 0.439 3.9679798357502516E-01
3R_10186999_MNP GCT TTG 0.142 25 151 0.435 3.8088820313333949E-01
3R_10187030_SNP A G 0.127 24 165 0.3655 3.1548944912679178E-01
3R_10187046_SNP T A 0.2557 45 131 0.9545 9.3609566687284917E-01
3R_10187066_SNP G T 0.2216 41 144 0.7185 7.2126312300575490E-01
3R_10187071_SNP A C 0.2312 43 143 0.6775 7.0289945736334736E-01
3R_10187087_SNP C A 0.1728 33 158 0.2737 2.3927104327525894E-01
3R_10187091_SNP G A 0.1737 33 157 0.3172 3.3479319716431366E-01
3R_10187120_DEL T TT 0.2059 35 135 0.6469 5.1516369443672894E-01
3R_10187237_SNP G A 0.1309 25 166 0.7212 6.2657237468080518E-01
3R_10187249_SNP C T 0.2021 38 150 0.8285 8.1295903552176563E-01
3R_10187258_SNP A C 0.08629 17 180 0.5386 5.6145669959899536E-01
3R_10187271_SNP T C 0.3422 64 123 0.8737 7.9038099151196373E-01
3R_10187299_SNP A G 0.5 93 93 0.5131 3.2934464031984112E-01
3R_10187301_SNP A G 0.0733 14 177 0.3976 4.4883164547993193E-01
3R_10187309_SNP C A 0.2609 48 136 0.4116 3.1745640985392765E-01
3R_10187315_SNP T A 0.06452 12 174 0.4229 4.4682247968417133E-01
3R_10187438_SNP G T 0.309 55 123 0.8652 8.5339537975311797E-01
3R_10187495_SNP A G 0.1497 28 159 0.1997 3.3632495524737616E-01
3R_10187548_SNP G T 0.2708 52 140 0.2771 1.8974216082336648E-01
3R_10187590_SNP A G 0.1804 35 159 0.2159 1.2683754907117994E-01
3R_10187608_SNP T C 0.2565 49 142 0.5196 3.4203665114272641E-01
3R_10187613_SNP G C 0.2324 43 142 0.6474 6.9070325357134799E-01
3R_10187615_SNP A G 0.05128 10 185 0.9158 8.4512698240536510E-01
3R_10187618_SNP C T 0.4728 87 97 0.3851 3.2274905517063512E-01
3R_10187619_SNP T G 0.4809 88 95 0.2819 2.1053642331630562E-01
3R_10187675_SNP T C 0.09896 19 173 0.4597 2.3339563972876443E-01
3R_10187783_SNP T C 0.1344 25 161 0.2805 2.9580017709333206E-01
3R_10188017_SNP G A 0.05729 11 181 0.8976 8.4544162989053784E-01
3R_10188030_INS GAG G 0.1467 27 157 0.08808 8.1390010407519808E-02
3R_10188060_SNP T C 0.4176 76 106 0.2649 2.1496160423545196E-01
3R_10188215_SNP C T 0.1587 30 159 0.08102 3.1348910565699148E-02
3R_10188224_SNP T C 0.1543 29 159 0.08582 3.3578788551197496E-02
3R_10188271_SNP T A 0.2889 52 128 0.1546 9.3710174189176931E-02
3R_10188274_SNP G T 0.05376 10 176 0.9095 7.8861361526819573E-01
3R_10188285_SNP A T 0.2629 46 129 0.1117 5.4485116450923139E-02
3R_10188295_SNP G A 0.2717 47 126 0.06742 2.8940038897036238E-02
3R_10188298_SNP T C 0.2743 48 127 0.07469 3.3439491558149785E-02
3R_10188299_SNP G A 0.2659 46 127 0.2306 1.5276335869695790E-01
3R_10188301_SNP A T 0.08065 15 171 0.5669 5.2958247357522337E-01
3R_10188302_SNP G A 0.2686 47 128 0.07042 3.0756449643336556E-02
3R_10188303_DEL A AGA 0.09783 18 166 0.4677 4.9721352541323205E-01
3R_10188310_SNP C A 0.2659 46 127 0.07807 7.0649531586538361E-02
3R_10188316_SNP T C 0.2959 50 119 0.2534 2.1520928368716419E-01
3R_10188321_SNP C T 0.3 51 119 0.1066 6.5992236655664199E-02
3R_10188339_DEL A AT 0.2982 51 120 0.09499 6.8176973687044590E-02
3R_10188343_SNP C T 0.3023 52 120 0.1139 8.1655991262757605E-02
3R_10188401_SNP A G 0.07979 15 173 0.9427 8.5029081913974358E-01
3R_10188420_SNP C T 0.07292 14 178 0.8557 6.4600121818082634E-01
3R_10188497_SNP G T 0.06218 12 181 0.3368 2.7703363973269024E-01
3R_10188511_SNP A T 0.08808 17 176 0.6953 7.7614278164226214E-01
3R_10188520_SNP G T 0.2404 44 139 0.6072 8.4403066606097477E-01
3R_10188545_SNP C G 0.3908 68 106 0.2688 3.3524303527424060E-01
3R_10188586_SNP T C 0.05699 11 182 0.8944 8.4183846531924156E-01
3R_10188809_SNP G T 0.3132 57 125 0.8825 7.0358355474776801E-01
3R_10188905_SNP T C 0.3172 59 127 0.05163 3.8660118788101223E-02
3R_10189200_SNP A G 0.452 80 97 0.4294 4.1099674103627060E-01
3R_10189216_DEL TT T 0.4601 75 88 0.2809 3.5022568881956884E-01
3R_10189248_SNP G A 0.3102 58 129 0.1912 1.5784048041099097E-01
3R_10189372_DEL T TAT 0.05102 10 186 0.7246 7.3622151506100342E-01
3R_10189374_SNP A T 0.2938 52 125 0.8529 8.8534553214631384E-01
3R_10189375_DEL G GTA 0.1036 20 173 0.6634 6.3547182443360595E-01
3R_10189377_SNP G A 0.05917 10 159 0.5662 6.1745769151346774E-01
3R_10189381_DEL A ATGTA 0.2586 45 129 0.7203 6.4060082274443786E-01
3R_10189427_SNP T C 0.1526 29 161 0.08027 9.1816202867104457E-02
3R_10189446_DEL T TT 0.1615 31 161 0.07131 7.4247103320164501E-02
3R_10189471_SNP C T 0.1444 27 160 0.1156 1.1791681515354380E-01
3R_10189697_SNP A T 0.25 48 144 0.7716 7.0624037565327624E-01
3R_10189834_DEL A ACAGCCACGGCTACTGGCTAATTA 0.3526 61 112 0.7346 7.8363563627816735E-01
3R_10190115_DEL CC C 0.3657 64 111 0.3469 3.1976006212173380E-01
3R_10190151_SNP C A 0.339 60 117 0.7117 6.7286804001853651E-01
3R_10190225_SNP T C 0.05181 10 183 0.8672 7.4844528769603447E-01
3R_10190300_DEL C CCTGGCCAGCTC 0.3333 59 118 0.5298 5.3895361199453662E-01
3R_10190430_SNP C A 0.05208 10 182 0.8704 7.5193419024331498E-01
3R_10190461_SNP T G 0.1517 27 151 0.08111 5.6624687475064515E-02
3R_10190495_SNP G A 0.2713 51 137 0.692 8.1676723435589671E-01
3R_10190545_SNP A T 0.3956 72 110 0.7408 8.5135543723041396E-01
3R_10190797_DEL G GGCACTCCGAG 0.1915 36 152 0.9557 9.6773105691818173E-01
3R_10190832_SNP T G 0.06486 12 173 0.461 2.7032470350257087E-01
3R_10190908_SNP G C 0.07143 14 182 0.248 1.4427309183649617E-01
3R_10190921_SNP T G 0.4725 86 96 0.2881 3.1546802861783418E-01
3R_10190943_SNP C G 0.1289 25 169 0.08687 9.9411977543500618E-02
3R_10190984_SNP C T 0.1128 22 173 0.0331 2.9415812537889302E-02
3R_10190992_SNP T C 0.07035 14 185 0.5281 4.1673654060680654E-01
3R_10190996_SNP C T 0.4489 79 97 0.09275 4.2783821787942634E-02
3R_10190997_SNP T A 0.1211 23 167 0.04603 3.2524859932719363E-02
3R_10191005_SNP A T 0.4525 81 98 0.09489 4.4884323738868789E-02
3R_10191116_SNP T G 0.4231 77 105 0.5099 4.8873365745848041E-01
3R_10191118_SNP C T 0.06091 12 185 0.2212 2.1911747888305555E-01
3R_10191202_INS CTCGGC C 0.1808 32 145 0.5736 5.5277928047769143E-01
3R_10191214_SNP C T 0.2123 38 141 0.5165 5.1693013600521520E-01
3R_10191233_SNP C A 0.07895 15 175 0.03577 1.9648173705778423E-02
3R_10191335_SNP C A 0.2391 44 140 0.1364 1.6482546547661314E-01
3R_10191476_SNP C G 0.3476 65 122 0.667 6.8701062012434588E-01
3R_10191489_SNP A G 0.05102 10 186 0.8736 9.4028238810733589E-01
3R_10191584_SNP G A 0.2781 52 135 0.9687 9.8809750500170279E-01
3R_10191585_SNP A T 0.1094 21 171 0.4667 5.0747571136212066E-01
3R_10191612_SNP C T 0.232 42 139 0.5518 3.2696218517941367E-01
3R_10191617_SNP G A 0.1389 25 155 0.8363 9.1758178916770372E-01
3R_10191622_SNP T A 0.07216 14 180 0.9013 9.2777395964257026E-01
3R_10191665_SNP C A 0.125 24 168 0.7404 8.3635877829622807E-01
3R_10191669_SNP A T 0.3135 58 127 0.6154 4.3140329914095021E-01
3R_10191790_INS CGC C 0.1503 26 147 0.7999 5.5652114315601431E-01
3R_10191791_SNP C A 0.3022 55 127 0.627 3.3698748610079055E-01
3R_10191830_SNP G C 0.1789 34 156 0.767 6.9930398953170292E-01
3R_10191910_SNP C T 0.07179 14 181 0.8893 8.0627585051961137E-01
3R_10192037_SNP A G 0.06842 13 177 0.8116 6.2933567838805726E-01
3R_10192045_SNP T C 0.2162 40 145 0.7834 6.3217590877714924E-01
3R_10192188_SNP G A 0.1882 35 151 0.4949 2.8552195795271695E-01
3R_10192192_SNP G C 0.1878 34 147 0.9612 9.6512236437027887E-01
3R_10192209_SNP C T 0.1056 19 161 0.7667 7.3021978849991864E-01
3R_10192210_SNP A G 0.1297 24 161 0.7302 8.5947660141098292E-01
3R_10192223_SNP T G 0.2898 51 125 0.5526 6.1052489736466431E-01
3R_10192258_SNP C T 0.1158 22 168 0.04122 3.9073344859646177E-02
3R_10192312_SNP A G 0.3855 69 110 0.6061 4.8069210787627814E-01
3R_10192320_SNP T A 0.25 45 135 0.2585 2.2334915240128050E-01
3R_10192330_INS T TT 0.3864 68 108 0.8927 6.2323291084903576E-01
3R_10192345_SNP T G 0.3829 67 108 0.7885 9.7977460075834277E-01
3R_10192361_SNP C A 0.341 59 114 0.8284 9.8272003470920488E-01
3R_10192417_SNP C A 0.1005 19 170 0.4453 3.9226956064077323E-01
3R_10192418_SNP A C 0.1011 19 169 0.4744 4.1955851869424987E-01
3R_10192422_SNP A C 0.1098 19 154 0.5009 4.5826355866956947E-01
3R_10192426_SNP T A 0.08511 16 172 0.3026 2.2774063558631075E-01
3R_10192460_SNP G A 0.3846 70 112 0.9185 8.7843922436997834E-01
3R_10192471_SNP A T 0.06915 13 175 0.3751 3.5256181660568242E-01
3R_10192514_SNP C T 0.05348 10 177 0.817 8.7225309939554452E-01
3R_10192523_SNP A T 0.09189 17 168 0.7608 6.8962920853280729E-01
3R_10192531_INS TT T 0.09836 18 165 0.8146 7.3838243899146128E-01
3R_10192533_SNP A G 0.09189 17 168 0.7608 6.8962920853280729E-01
3R_10192555_SNP A G 0.3778 68 112 0.5534 4.4208628518608506E-01
3R_10192567_SNP C G 0.09626 18 169 0.7394 6.3627288789046843E-01
3R_10192570_DEL A ATTTTACATA 0.07937 15 174 0.6322 5.6951983708529730E-01
3R_10192573_SNP C T 0.1852 30 132 0.7491 7.3100440876391071E-01
3R_10192576_SNP T C 0.1812 29 131 0.8503 8.5290802979354063E-01
3R_10192616_SNP C T 0.4489 79 97 0.5683 4.3043873017311129E-01
3R_10192687_SNP A G 0.1148 21 162 0.2222 1.2764679338690377E-01
3R_10192689_SNP G A 0.08743 16 167 0.6244 4.2444469141331453E-01
3R_10192691_SNP T A 0.1033 19 165 0.7336 5.4207387617664748E-01
3R_10192764_SNP A T 0.453 82 99 0.05151 3.9853123067784560E-02
3R_10192793_SNP T C 0.3459 64 121 0.5844 6.6983711358545261E-01
3R_10192857_SNP G C 0.2394 45 143 0.7192 7.5098256455075940E-01
3R_10192922_SNP T G 0.2778 50 130 0.9142 9.0845239184247395E-01
3R_10193082_SNP C G 0.1915 36 152 0.3617 4.3860321850732609E-01
3R_10193085_SNP T G 0.3989 73 110 0.4298 4.2570476559114190E-01
3R_10193095_SNP A C 0.4751 86 95 0.4315 4.3494581786160902E-01
3R_10193097_SNP A T 0.3296 59 120 0.1076 1.4545794106662424E-01
3R_10193110_SNP A T 0.129 24 162 0.7668 8.2005640384618894E-01
3R_10193112_SNP T A 0.478 87 95 0.436 4.4107333102033008E-01
3R_10193173_SNP A G 0.1392 27 167 0.6096 7.3554407346366646E-01
3R_10193313_DEL A AG 0.3818 63 102 0.08334 9.5476912631350608E-02
3R_10193365_SNP G A 0.05641 11 184 0.08524 1.2272240196266393E-01
3R_10193373_SNP T A 0.1484 27 155 0.8816 8.0145664393670324E-01
3R_10193439_SNP G A 0.06771 13 179 0.06786 1.0316504863278964E-01
3R_10193591_SNP A C 0.1858 34 149 0.04405 3.0454400742565880E-02
3R_10193633_SNP A T 0.114 22 171 0.357 5.1293797525080587E-01
3R_10193750_SNP T G 0.1005 19 170 0.9653 7.8829621186850385E-01
3R_10193847_SNP A C 0.3871 72 114 0.368 4.2316268432184401E-01
3R_10193882_SNP A T 0.4919 91 94 0.8303 6.4341703923680016E-01
3R_10193904_SNP G A 0.07614 15 182 0.9073 7.8513649071723579E-01
3R_10193920_SNP A G 0.05102 10 186 0.2907 3.0110402386269997E-01
3R_10193952_SNP T C 0.3441 64 122 0.9868 9.0892143683562299E-01
3R_10194004_SNP T A 0.1128 22 173 0.5482 5.2386452182118715E-01
3R_10194055_DEL AAA A 0.4795 82 89 0.2805 3.0254161859840789E-01
3R_10194102_SNP T G 0.3176 54 116 0.7505 7.9767930524339514E-01
3R_10194114_SNP T A 0.1818 34 153 0.9167 7.9009505306153860E-01
3R_10194366_SNP A G 0.3636 68 119 0.03052 3.8362759219339633E-02
3R_10194569_SNP C A 0.3568 66 119 0.6129 6.8495779029180248E-01
3R_10194603_DEL A ACATA 0.2275 43 146 0.1503 9.1373164742388990E-02
3R_10194614_SNP T A 0.4919 91 94 0.1592 1.5826921830762530E-01
3R_10194627_SNP T C 0.1323 25 164 0.7545 5.4060360678153940E-01
3R_10194732_SNP G A 0.05528 11 188 0.9772 9.2665362179569821E-01
3R_10194746_SNP G C 0.09474 18 172 0.4816 5.0937298689445487E-01
3R_10194747_SNP A G 0.05495 10 172 0.2319 2.4380350677941676E-01
3R_10194753_SNP A G 0.09896 19 173 0.5546 6.2816476475782701E-01
3R_10194867_SNP G A 0.4603 87 102 0.4665 6.1968541772455155E-01
3R_10194885_SNP G A 0.4365 79 102 0.1692 2.0130836205512448E-01
3R_10195370_SNP G A 0.4536 83 100 0.6904 4.3461225295693950E-01
3R_10195652_SNP C G 0.2554 47 137 0.2784 2.2980399997575518E-01
3R_10195788_SNP C T 0.4012 69 103 0.8511 9.3397816817312240E-01
3R_10195800_SNP T C 0.3926 64 99 0.6655 7.6653671749072427E-01
3R_10196033_SNP A G 0.1183 22 164 0.5241 3.6338965199928563E-01
3R_10196121_SNP A G 0.1774 33 153 0.2845 2.7178071919816105E-01
3R_10196219_SNP T C 0.3817 71 115 0.9203 7.5262486051407973E-01
3R_10196247_SNP C G 0.0625 12 180 0.2636 4.1488674871916087E-01
3R_10196342_SNP T C 0.1082 21 173 0.7311 8.7938483719795091E-01
3R_10196344_SNP A G 0.123 23 164 0.9996 7.2684702815208668E-01
3R_10196363_SNP T A 0.1117 21 167 0.9507 6.5906854460208875E-01
3R_10196368_SNP A T 0.07292 14 178 0.6019 9.7305880116992127E-01
3R_10196388_SNP G A 0.3039 55 126 0.6137 3.8972241149523568E-01
3R_10196427_SNP A G 0.4689 83 94 0.3837 4.0833919008924757E-01
3R_10196438_SNP G T 0.3464 62 117 0.1265 8.8786379994074793E-02
3R_10196439_SNP A G 0.2541 47 138 0.5614 4.2110413761540066E-01
3R_10196491_SNP T G 0.4737 81 90 0.8821 8.3416618824104338E-01
3R_10196529_SNP C G 0.3065 57 129 0.9769 6.8881035346638231E-01
3R_10196548_SNP A C 0.1487 29 166 0.9867 9.8676647719328836E-01
3R_10197366_SNP G C 0.2487 47 142 0.09902 1.1731717428185329E-01
3R_10197401_SNP A T 0.3298 63 128 0.1276 1.8731733645975834E-01
3R_10197407_SNP C T 0.1368 26 164 0.01119 5.0890260178173712E-02
3R_10197792_SNP G T 0.2097 39 147 0.8988 9.5406133330449450E-01
3R_10197800_SNP G A 0.05076 10 187 0.0267 3.3850510477731965E-02
3R_10197829_SNP C T 0.09574 18 170 0.2361 1.2051354325126307E-01
3R_10197843_SNP A G 0.1979 37 150 0.6736 8.4623137755107980E-01
3R_10197867_SNP A T 0.08629 17 180 0.1008 9.2841085458679862E-02
3R_10197982_SNP T A 0.06771 13 179 0.4472 2.8250865618891885E-01
3R_10198161_SNP T G 0.08721 15 157 0.4703 6.4079925164969542E-01
3R_10198201_INS AA A 0.2353 40 130 0.8887 7.8248307302320685E-01
3R_10198204_SNP T C 0.4277 74 99 0.8148 7.1477550678490842E-01
3R_10198255_SNP T A 0.3094 56 125 0.6227 5.7651179451092882E-01
3R_10198314_SNP T G 0.1042 20 172 0.2216 2.1292497278216083E-01
3R_10198517_SNP A G 0.07772 15 178 0.3098 1.6795334399793727E-01
3R_10198526_SNP A G 0.08901 17 174 0.1746 2.7407323549605356E-01
3R_10198535_SNP G C 0.05051 10 188 0.1109 1.1432489917231647E-01
3R_10198552_SNP T G 0.2044 37 144 0.6437 5.2003667966122236E-01
3R_10198579_DEL G GAAAC 0.1429 25 150 0.2694 3.4724574520775731E-01
3R_10198785_SNP T C 0.2802 51 131 0.7011 7.1820487670368904E-01
3R_10198841_SNP C T 0.114 22 171 0.05612 6.6255795660218955E-02
3R_10199000_SNP T C 0.1053 20 170 0.002911 1.4135339206353141E-03
3R_10199001_SNP A T 0.07732 15 179 0.5506 6.3175024756830189E-01
3R_10199013_SNP C G 0.08205 16 179 0.4526 4.6029392874239061E-01
3R_10199014_SNP T A 0.07732 15 179 0.6056 6.5065430894331411E-01
3R_10199020_SNP C T 0.07254 14 179 0.5378 5.1848606955392529E-01
3R_10199023_DEL A AA 0.07732 15 179 0.5003 4.9149160575642881E-01
3R_10199026_SNP T G 0.1124 19 150 0.005357 1.8481235334980022E-03
3R_10199028_SNP T G 0.2514 45 134 0.2857 2.0838971965971897E-01
3R_10199032_SNP G T 0.1576 29 155 0.05557 3.1633641671638908E-02
3R_10199033_SNP A G 0.07812 15 177 0.4855 4.8444433458170311E-01
3R_10199037_SNP C A 0.08673 17 179 0.4336 4.3510232528461923E-01
3R_10199038_SNP A T 0.2582 47 135 0.2716 1.7636351621242996E-01
3R_10199040_SNP A C 0.08673 17 179 0.4336 4.3510232528461923E-01
3R_10199042_SNP T A 0.153 28 155 0.06794 1.0064650401624231E-01
3R_10199045_SNP G A 0.3333 59 118 0.2529 1.5770464142294605E-01
3R_10199048_SNP C T 0.3371 60 118 0.2496 1.6915595910048231E-01
3R_10199112_SNP G A 0.2944 53 127 0.3044 2.9137650221729527E-01
3R_10199141_SNP C T 0.4475 81 100 0.5084 3.4801509769655514E-01
3R_10199211_SNP A C 0.4831 86 92 0.639 6.9193408702913506E-01
3R_10199245_SNP T C 0.06154 12 183 0.568 4.5566102446814583E-01
3R_10199285_SNP A G 0.06316 12 178 0.8071 5.1903557938393252E-01
3R_10199289_SNP C T 0.3702 67 114 0.4102 5.2349670678641702E-01
3R_10199305_SNP A T 0.05291 10 179 0.8875 6.8572860169315564E-01
3R_10199322_SNP C T 0.07979 15 173 0.5076 5.6332343893127867E-01
3R_10199329_SNP A C 0.413 76 108 0.6818 6.6161786953219637E-01
3R_10199431_SNP T G 0.1011 19 169 0.6623 6.7265327178240719E-01
3R_10199467_SNP T C 0.1444 27 160 0.4185 3.2990202661375523E-01
3R_10199497_SNP A C 0.1622 30 155 0.8088 7.6772353045626529E-01
3R_10199545_SNP C G 0.06566 13 185 0.4135 4.2067075977041901E-01
3R_10199609_SNP T G 0.05102 10 186 0.8933 7.5363982748169578E-01
3R_10199649_SNP T G 0.2649 49 136 0.4164 4.0112176085815143E-01
3R_10199689_SNP A G 0.1755 33 155 0.508 2.3426885613190707E-01
3R_10199703_SNP T A 0.05028 9 170 0.901 8.1891528163750871E-01
3R_10199746_SNP T A 0.1316 25 165 0.5647 8.4092282899683790E-01
3R_10199779_SNP T A 0.3736 68 114 0.6916 6.8144610521595073E-01
3R_10199785_SNP A C 0.1429 27 162 0.07425 7.4352048788333791E-02
3R_10199790_SNP C T 0.1376 26 163 0.06529 5.9880756996942029E-02
3R_10199806_SNP C A 0.1474 28 162 0.09597 1.0255749106013956E-01
3R_10199810_SNP A G 0.1117 21 167 0.08945 9.5471819269114633E-02
3R_10199827_SNP T G 0.08021 15 172 0.1063 9.7849106908363792E-02
3R_10199904_DEL G GC 0.05155 10 184 0.7306 9.2302059449331009E-01
3R_10200133_SNP T C 0.1968 37 151 0.1895 2.2390330577983064E-01
3R_10200135_SNP G T 0.3552 65 118 0.08527 9.8170395598589533E-02
3R_10200305_SNP A G 0.3262 61 126 0.06244 6.8157451477876163E-02
3R_10200479_SNP A C 0.129 24 162 0.4104 3.5346566268977564E-01
3R_10200480_SNP T A 0.1105 21 169 0.4301 3.8797565890889241E-01
3R_10200495_SNP T C 0.1279 22 150 0.1287 4.3596126783853328E-01
3R_10200594_SNP T G 0.4516 84 102 0.05806 1.2446936858524016E-01
3R_10200608_SNP A G 0.1257 23 160 0.8555 9.7810223279934416E-01
3R_10200704_SNP G T 0.1337 25 162 0.03768 8.0859700255967837E-02
3R_10200884_SNP T C 0.1518 29 162 0.8898 7.1078161248224969E-01
3R_10200920_SNP A G 0.07216 14 180 0.5936 6.3362678309880938E-01
3R_10200935_SNP C T 0.4096 77 111 0.5392 6.3454712076415631E-01
3R_10200986_SNP G A 0.08466 16 173 0.9212 9.6939589764284373E-01
3R_10200987_SNP G T 0.3838 71 114 0.5983 4.4764581743936471E-01
3R_10201016_SNP A C 0.2935 54 130 0.5691 4.0997086984324316E-01
3R_10201022_MNP AAA CTG 0.2061 34 131 0.4077 3.4744027455442805E-01
3R_10201029_SNP A T 0.07812 15 177 0.997 9.0779906597100646E-01
3R_10201030_SNP T G 0.1429 23 138 0.513 3.8503086955018540E-01
3R_10201032_SNP A T 0.3481 63 118 0.7097 6.6180543361744637E-01
3R_10201033_SNP T A 0.07292 14 178 0.9391 8.6884415834198880E-01
3R_10201041_SNP A T 0.07179 14 181 0.7073 5.1027230217212194E-01
3R_10201043_SNP T C 0.07653 15 181 0.9783 9.0142105002537409E-01
3R_10201044_DEL A AATTG 0.07614 15 182 0.9704 8.9418003753909048E-01
3R_10201051_SNP T G 0.3155 59 128 0.6952 5.6911039685489240E-01
3R_10201076_SNP T A 0.4011 75 112 0.7525 6.4646039529334742E-01
3R_10201086_SNP T C 0.06633 13 183 0.3645 4.6403381311588299E-01
3R_10201158_SNP A C 0.4158 79 111 0.1819 1.6498724766097717E-01
3R_10201196_SNP G A 0.4219 81 111 0.1788 1.6192730590099602E-01
3R_10201203_SNP T A 0.4378 81 104 0.16 1.6876045750750857E-01
3R_10201204_SNP C T 0.291 55 134 0.4124 4.8811199420490836E-01
3R_10201439_DEL C CACCGAC 0.2222 40 140 0.674 5.9583269092801472E-01
3R_10201615_SNP G C 0.2513 47 140 0.685 8.0707346902850374E-01
3R_10202118_SNP G A 0.382 68 110 0.6324 5.5263060739055070E-01
3R_10202274_SNP G T 0.2228 41 143 0.8954 8.0707182149212897E-01
3R_10202296_INS TT T 0.2191 39 139 0.9091 9.0110801853124478E-01
3R_10202327_SNP G T 0.227 42 143 0.8768 8.8953764518625555E-01
3R_10202348_SNP A T 0.4595 85 100 0.5324 4.9286212377900895E-01
3R_10202358_SNP A T 0.2316 41 136 0.7994 9.1858902599533820E-01
3R_10202375_DEL T TCCTTATTT 0.2556 46 134 0.8029 6.2270154636799813E-01
3R_10202392_SNP G A 0.2011 38 151 0.8566 6.8529287320499832E-01
3R_10202396_SNP G A 0.2021 38 150 0.904 7.4169204168912761E-01
3R_10202407_SNP T G 0.06736 13 180 0.7205 7.9484644792101855E-01
3R_10202455_SNP G C 0.2418 44 138 0.6202 5.7425389632582502E-01
3R_10202460_SNP T A 0.125 24 168 0.9238 7.8558099545638560E-01
3R_10202489_SNP G T 0.1749 32 151 0.5387 5.4022816102177906E-01
3R_10202494_SNP T A 0.2253 41 141 0.9641 9.8456237588854589E-01
3R_10202499_SNP G T 0.221 40 141 0.9249 9.0383940353281411E-01
3R_10202539_SNP A G 0.2056 37 143 0.9752 9.7301083677435585E-01
3R_10202596_SNP C T 0.1099 21 170 0.8084 9.6476779370344812E-01
3R_10202609_SNP C G 0.125 24 168 0.9432 8.0128876036115715E-01
3R_10202643_SNP G A 0.07895 15 175 0.2117 1.6201614130645126E-01
3R_10202644_SNP T C 0.08421 16 174 0.2454 1.9241723402289856E-01
3R_10202679_SNP G C 0.2802 51 131 0.8287 8.8387158562778922E-01
3R_10203132_SNP G A 0.06806 13 178 0.665 7.8677691291134311E-01
3R_10203311_DEL G GCTGCTGTTG 0.1 18 162 0.7932 9.9219487416413144E-01
3R_10203409_SNP G C 0.1784 33 152 0.1244 1.4322314652202339E-01
3R_10203438_SNP T C 0.05851 11 177 0.5557 5.5591754210790789E-01
3R_10203442_SNP C T 0.06383 12 176 0.539 6.2615822152410860E-01
3R_10203444_SNP A G 0.06878 13 176 0.5601 6.3459265275435961E-01
3R_10203669_SNP A G 0.3222 58 122 0.3685 4.0750591252334800E-01
3R_10203750_SNP T C 0.1135 21 164 0.3364 4.0475072977566673E-01
3R_10203783_SNP C A 0.09231 18 177 0.0894 9.4757211286487064E-02
3R_10203850_SNP T A 0.05587 10 169 0.4309 5.0191883438743956E-01
3R_10203856_SNP A G 0.2241 39 135 0.9715 9.6527519684379903E-01
3R_10203875_INS ATATTCAAACAGAA A 0.0567 11 183 0.326 3.4046377041344411E-01
3R_10203881_SNP A G 0.05699 11 182 0.3218 3.3448964579871809E-01
3R_10203886_SNP C T 0.2826 52 132 0.1985 3.2592856617088817E-01
3R_10203894_DEL T TTT 0.0567 11 183 0.326 3.4046377041344411E-01
3R_10203912_DEL AC A 0.1514 28 157 0.5856 5.6063918257975365E-01
3R_10203915_INS T TTTGCC 0.1505 28 158 0.5877 6.1210935346224105E-01
3R_10203928_SNP T G 0.1466 28 163 0.5333 5.4640362682660393E-01
3R_10204040_SNP C T 0.25 45 135 0.5569 5.8745028039202030E-01
3R_10204063_SNP G T 0.3371 59 116 0.6415 6.2801340123856919E-01
3R_10204093_SNP G A 0.3409 60 116 0.5138 6.4896397136600592E-01
3R_10204207_SNP T A 0.3046 53 121 0.7332 8.9425369574902558E-01
3R_10204222_SNP T A 0.07895 15 175 0.9638 9.6203296456915710E-01
3R_10204230_SNP G T 0.3257 57 118 0.7136 8.0980547379344070E-01
3R_10204231_SNP C G 0.07292 14 178 0.04025 6.4796779715537878E-02
3R_10204234_SNP G A 0.3295 58 118 0.6508 7.3429041831272124E-01
3R_10204236_SNP A G 0.3103 54 120 0.5231 6.8607856766653708E-01
3R_10204239_SNP G C 0.3125 55 121 0.5123 6.2077961110904201E-01
3R_10204304_INS GCC G 0.1703 31 151 0.8601 9.6833093011326354E-01
3R_10204381_SNP G C 0.07179 14 181 0.6656 7.6563233895344096E-01
3R_10204382_SNP A G 0.07216 14 180 0.9613 9.6056110535405193E-01
3R_10204383_INS TAT T 0.07692 15 180 0.7239 8.0187936638534407E-01
3R_10204389_DEL T TGCCGGCGGGT 0.06218 12 181 0.945 9.2842028611789640E-01
3R_10204477_DEL G GGCAGAATGG 0.1913 35 148 0.5129 5.1285755297143165E-01
3R_10204496_SNP C G 0.2021 39 154 0.5539 6.4213634127304120E-01
3R_10204536_SNP T C 0.07292 14 178 0.5723 3.9893793322583604E-01
3R_10204562_SNP C T 0.07812 15 177 0.6179 4.2343826433256815E-01
3R_10204694_SNP A G 0.4809 88 95 0.4166 2.3982120789060513E-01
3R_10204741_SNP C T 0.07179 14 181 0.6444 7.5400121759834426E-01
3R_10204847_SNP A C 0.05525 10 171 0.6152 7.0224252871005177E-01
3R_10204850_SNP A C 0.05464 10 173 0.1163 2.1267067805902606E-01
3R_10204856_SNP G C 0.05435 10 174 0.1107 2.0018414384046679E-01
3R_10204867_SNP C G 0.1686 29 143 0.07384 1.0614861072092019E-01
3R_10204876_SNP C T 0.1703 31 151 0.757 7.8185180935729637E-01
3R_10204897_SNP C A 0.06383 12 176 0.2617 1.8004696391803043E-01
3R_10205001_SNP T C 0.1667 31 155 0.7948 6.6098968131712266E-01
3R_10205142_SNP T C 0.055 11 189 0.5208 5.2357216884973390E-01
3R_10205170_SNP T C 0.2135 41 151 0.5974 6.8310788970406744E-01
3R_10205184_SNP G A 0.2246 42 145 0.8665 7.8098594291588364E-01
3R_10205194_SNP G A 0.2394 45 143 0.1385 1.4447450520778027E-01
3R_10205257_SNP G A 0.4647 79 91 0.2254 2.3394959504965473E-01
3R_10205311_SNP G A 0.1196 22 162 0.6184 6.8813783231937586E-01
3R_10205315_DEL G GTAAG 0.07487 14 173 0.3951 3.5875982382796234E-01
3R_10205321_DEL C CGAC 0.3389 61 119 0.566 7.5910899262271569E-01
3R_10205340_SNP T C 0.2626 47 132 0.3842 5.6931666523045088E-01
3R_10205359_DEL T TT 0.257 46 133 0.3338 6.3466518449286080E-01
3R_10205364_INS ATATTTAAAATTAT A 0.1027 19 166 0.2667 2.9187153058138515E-01
3R_10205371_SNP T A 0.09626 18 169 0.2871 5.5683604245389273E-01
3R_10205375_SNP A T 0.48 84 91 0.202 2.9295186688234609E-01
3R_10205389_SNP G A 0.1022 19 167 0.1896 2.0923358731774078E-01
3R_10205393_DEL T TTATTCTAAATCGCACT 0.2614 46 130 0.2163 4.1649216929528377E-01
3R_10205427_SNP G T 0.4514 79 96 0.4365 6.4337740604037497E-01
3R_10205431_SNP C T 0.4641 84 97 0.5054 6.0323104176235387E-01
3R_10205440_SNP A T 0.4121 75 107 0.6182 7.8951873372076564E-01
3R_10205446_SNP G C 0.4134 74 105 0.425 4.7757089669284647E-01
3R_10205529_SNP A G 0.1077 21 174 0.3844 5.3847226991439268E-01
3R_10205574_SNP G T 0.232 42 139 0.9296 8.6949826859829682E-01
3R_10205805_SNP A C 0.474 82 91 0.9569 7.8478385229120662E-01
3R_10205811_SNP G C 0.07368 14 176 0.3422 2.9478612821664063E-01
3R_10205816_SNP T C 0.324 58 121 0.7286 9.4165910057009428E-01
3R_10205861_SNP T G 0.07179 14 181 0.1301 7.0102244237677025E-02
3R_10206059_SNP A T 0.3859 71 113 0.9318 9.8131038868905152E-01
3R_10206093_SNP T G 0.314 54 118 0.09812 6.9598249879906621E-02
3R_10206138_SNP T C 0.05208 10 182 0.561 4.8748738395663349E-01
3R_10206216_SNP A G 0.4944 89 91 0.02995 6.6294593399083473E-02
3R_10206259_SNP G C 0.1937 37 154 0.2767 3.4945385001623386E-01
3R_10206355_SNP T G 0.05789 11 179 0.2026 1.6852828057090719E-01
3R_10206410_INS CTTGAAAC C 0.1505 28 158 0.4357 3.8803957246625020E-01
3R_10206413_SNP A T 0.1902 35 149 0.7068 8.2833624802043759E-01
3R_10206415_SNP T A 0.1551 29 158 0.708 6.2396098420656054E-01
3R_10206416_SNP C T 0.1551 29 158 0.7655 6.5315717683564833E-01
3R_10206420_SNP G T 0.2 37 148 0.9003 9.2109294688183019E-01
3R_10207172_SNP G C 0.2609 48 136 0.7635 8.2012864672227281E-01
3R_10207585_SNP G A 0.2011 37 147 0.3757 2.6582856083126505E-01
3R_10207618_SNP C T 0.1551 29 158 0.2019 1.7745444083765027E-01
3R_10207765_SNP A G 0.09896 19 173 0.9203 9.9331518861413648E-01
3R_10207804_SNP C A 0.4486 83 102 0.6967 6.9467325689364756E-01
3R_10207812_DEL A AA 0.483 85 91 0.7503 6.9947139252481594E-01
3R_10207818_SNP T C 0.4385 82 105 0.6006 5.9959481559825711E-01
3R_10207826_SNP A C 0.1865 36 157 0.7965 9.3031328930240154E-01
3R_10207906_SNP T C 0.3011 56 130 0.7538 7.7963243951023120E-01
3R_10207932_SNP T C 0.2 38 152 0.631 5.1294862471019576E-01
3R_10208069_SNP T C 0.2951 54 129 0.2539 2.3167974630261090E-01
3R_10208097_SNP A G 0.08466 16 173 0.3717 4.8425490652737679E-01
3R_10208114_SNP A G 0.08854 17 175 0.3613 3.9197022109411128E-01
3R_10208123_SNP A G 0.35 63 117 0.6124 7.9512997965340948E-01
3R_10208132_SNP A G 0.1414 27 164 0.8565 9.9057185132983527E-01
3R_10208262_SNP G C 0.1031 20 174 0.4679 6.5466346171840728E-01
3R_10208284_SNP T C 0.1656 27 136 0.09778 1.3855238919560475E-01
3R_10208462_DEL A AA 0.1492 27 154 0.2254 1.4416315721171380E-01
3R_10208475_SNP T A 0.08466 16 173 0.4165 3.4125689025181383E-01
3R_10208492_SNP C T 0.06316 12 178 0.3903 2.8110735691732736E-01
3R_10208520_SNP G C 0.06283 12 179 0.4851 3.4054782236349390E-01
3R_10208524_SNP A T 0.06349 12 177 0.4835 3.2195569305695071E-01
3R_10208525_SNP C T 0.06283 12 179 0.519 3.8350773708063013E-01
3R_10208528_SNP T A 0.06806 13 178 0.525 3.8049764650499496E-01
3R_10208538_SNP T C 0.375 66 110 0.3445 2.5401330681751788E-01
3R_10208545_SNP A G 0.06806 13 178 0.5031 3.5883083756648226E-01
3R_10208557_SNP T A 0.1392 27 167 0.5329 6.5155318027499987E-01
3R_10208561_SNP T G 0.06771 13 179 0.4961 3.4320404867894727E-01
3R_10208562_SNP T A 0.07254 14 179 0.4438 2.9502715883806718E-01
3R_10208628_SNP A G 0.133 25 163 0.6748 7.6054325065508188E-01
3R_10208631_SNP T C 0.4703 87 98 0.8722 7.9936025759167584E-01
3R_10208635_SNP A G 0.06154 12 183 0.4693 3.2142330164681321E-01
3R_10208636_SNP C T 0.05076 10 187 0.9147 9.6815554866071329E-01
3R_10208641_SNP A C 0.2941 55 132 0.4997 4.7720946018877408E-01
3R_10208726_INS TCT T 0.06349 12 177 0.4852 3.5326896950905773E-01
3R_10208748_DEL CTGAGAGA C 0.4409 82 104 0.9836 9.2271861001458177E-01
3R_10208880_SNP C T 0.06091 12 185 0.2634 2.7975344285896486E-01
3R_10209089_SNP C T 0.4286 81 108 0.7512 8.1610170492872514E-01
3R_10209097_SNP A G 0.2654 43 119 0.888 7.6566798654163448E-01
3R_10209165_SNP C T 0.1347 26 167 0.6394 4.3090300192135667E-01
3R_10209234_SNP A T 0.2957 55 131 0.8734 8.5182418416441097E-01
3R_10209244_INS ACGA A 0.3591 65 116 0.8148 8.2946426974892096E-01
3R_10209270_SNP C T 0.4402 81 103 0.8024 7.8801328871652188E-01
3R_10209272_SNP A T 0.2849 53 133 0.9369 9.1457147989819021E-01
3R_10209290_SNP C T 0.1799 34 155 0.6471 7.6306662204254494E-01
3R_10209297_SNP G T 0.4389 79 101 0.7785 7.6117137724686057E-01
3R_10209310_SNP T G 0.3602 67 119 0.9822 9.9051980177809695E-01
3R_10209319_SNP G T 0.05759 11 180 0.6843 6.9334906238303451E-01
3R_10209338_SNP T C 0.1604 30 157 0.5396 5.3229384382607214E-01
3R_10209357_SNP T G 0.375 69 115 0.9576 9.7980683080341313E-01
3R_10209385_SNP A C 0.3115 57 126 0.3159 3.1511366911730554E-01
3R_10209408_SNP A G 0.4333 78 102 0.2197 2.2442980584250316E-01
3R_10209422_SNP C T 0.4586 83 98 0.2638 2.6951017972510916E-01
3R_10209649_SNP G A 0.4645 85 98 0.5175 4.6594990424039551E-01
3R_10209839_SNP C A 0.1429 27 162 0.4076 5.0754664134088168E-01
3R_10209844_SNP T A 0.1421 27 163 0.4318 5.7381959663482940E-01
3R_10209947_SNP A T 0.474 82 91 0.2744 3.0196230644886923E-01
3R_10210033_SNP A C 0.07653 15 181 0.5862 5.1278145507143380E-01
3R_10210075_SNP A G 0.306 56 127 0.7666 6.7468716373421134E-01
3R_10210321_SNP A C 0.1604 30 157 0.3304 4.3785248852029512E-01
3R_10210340_SNP A C 0.05 9 171 0.4925 4.4565712448143369E-01
3R_10210361_SNP T A 0.0618 11 167 0.5622 3.8975678317329521E-01
3R_10210372_SNP C A 0.05085 9 168 0.7051 5.2336021287513024E-01
3R_10210395_SNP T G 0.1436 27 161 0.3355 3.8070587703509318E-01
3R_10210398_SNP G T 0.1522 28 156 0.3733 3.9453637894796667E-01
3R_10210401_SNP A T 0.1467 27 157 0.08386 1.1265515531148851E-01
3R_10210402_SNP C A 0.1604 30 157 0.3363 3.7525761243550504E-01
3R_10210404_MNP ACC TAA 0.1613 30 156 0.3406 3.7493223454120783E-01
3R_10210408_SNP A T 0.1559 29 157 0.365 4.3983603427028650E-01
3R_10210409_SNP C A 0.1568 29 156 0.3197 3.6888204994878926E-01
3R_10210411_SNP T G 0.1604 30 157 0.3246 3.5890009136091661E-01
3R_10210413_SNP T A 0.1657 29 146 0.3068 3.4709891749595723E-01
3R_10210414_SNP T G 0.1705 30 146 0.2853 2.9606808416151653E-01
3R_10210416_SNP G C 0.1609 28 146 0.3195 3.0997468916917548E-01
3R_10210418_SNP C T 0.1648 29 147 0.3526 3.6771057653176720E-01
3R_10210420_SNP G A 0.1648 29 147 0.2522 2.6013714025060231E-01
3R_10210425_SNP T A 0.1579 30 160 0.3315 3.6414278566957070E-01
3R_10210426_SNP T C 0.1946 36 149 0.2161 2.1844526335642955E-01
3R_10210439_SNP G C 0.179 29 133 0.2743 2.7087764852087504E-01
3R_10210442_SNP A C 0.2059 35 135 0.2415 2.3516619750744916E-01
3R_10210443_SNP G C 0.1522 28 156 0.366 3.6902631402636543E-01
3R_10210445_MNP CGG ACA 0.148 29 167 0.3446 3.8354698124940390E-01
3R_10210449_SNP G T 0.1503 29 164 0.3661 4.2780147947682012E-01
3R_10210450_SNP A T 0.0929 17 166 0.3748 2.4498666701530969E-01
3R_10210451_SNP A T 0.1538 30 165 0.3336 3.6750898251957353E-01
3R_10210457_SNP T G 0.1596 30 158 0.3685 4.2542936634473760E-01
3R_10210459_MNP CCT TTA 0.1523 30 167 0.3381 3.7164052919506663E-01
3R_10210465_SNP A C 0.1554 30 163 0.323 3.5609891671257754E-01
3R_10210466_SNP A C 0.151 29 163 0.4237 4.5394622581857180E-01
3R_10210468_DEL G GT 0.1531 30 166 0.3563 3.9176897555258816E-01
3R_10210472_SNP T A 0.1495 29 165 0.3934 4.4502298015036790E-01
3R_10210473_SNP T G 0.1466 28 163 0.1005 1.6141014498751194E-01
3R_10210475_SNP C A 0.1503 29 164 0.3375 3.7959045277882197E-01
3R_10210508_SNP C G 0.2951 54 129 0.6574 8.0077499081487014E-01
3R_10210527_DEL A AATATTA 0.1223 23 165 0.6881 8.6226734822157347E-01
3R_10210568_SNP G A 0.09948 19 172 0.6067 8.0085248447366064E-01
3R_10210588_SNP A T 0.07979 15 173 0.9403 8.7915669566241783E-01
3R_10210589_SNP C G 0.07937 15 174 0.9205 8.9382882178360834E-01
3R_10210597_SNP T C 0.07895 15 175 0.9247 8.9167170017596331E-01
3R_10210675_SNP A C 0.05699 11 182 0.9811 9.6122240274767456E-01
3R_10210866_SNP C A 0.1333 26 169 0.2629 3.2716275716036780E-01
3R_10210919_SNP C G 0.1042 20 172 0.5249 5.6204527931051429E-01
3R_10211150_SNP T C 0.107 20 167 0.8666 7.9518833853249882E-01
3R_10211174_SNP G C 0.1058 20 169 0.4897 5.1070095397876436E-01
3R_10211384_SNP A G 0.392 69 107 0.731 5.2104168318000976E-01
3R_10211457_SNP A G 0.3243 60 125 0.5366 3.5948494277973631E-01
3R_10211582_SNP G C 0.07216 14 180 0.8159 8.8790571676278063E-01
3R_10211736_SNP G A 0.3978 74 112 0.6336 4.8192770372481120E-01
3R_10211773_SNP A G 0.08671 15 158 0.239 1.0460801508384543E-01
3R_10211783_SNP A C 0.3455 57 108 0.6458 7.3463227240868578E-01
3R_10211784_DEL A AGCC 0.06736 13 180 0.8992 9.0538158250614409E-01
3R_10211789_SNP G C 0.07732 15 179 0.6792 7.6285952474421348E-01
3R_10211790_SNP T C 0.0625 12 180 0.896 6.4899423764677833E-01
3R_10211792_SNP G T 0.07853 15 176 0.6828 7.6272426197071530E-01
3R_10211794_DEL GGA CATCCACATCC 0.07692 15 180 0.6852 7.6881257400834913E-01
3R_10211806_SNP G T 0.07254 14 179 0.8216 9.8169435451422637E-01
3R_10211808_DEL A ACACAGGGTTC 0.07216 14 180 0.6618 6.6560962284483660E-01
3R_10211859_SNP C T 0.2626 47 132 0.6742 6.3785981412136650E-01
3R_10211909_SNP A T 0.2586 45 129 0.5267 5.5259689203287543E-01
3R_10211912_INS ATTTA A 0.4241 81 110 0.4853 5.8659320590619135E-01
3R_10211916_SNP T A 0.2222 40 140 0.5985 6.9097223251113515E-01
3R_10211930_SNP T A 0.1675 32 159 0.993 9.8688106201782233E-01
3R_10211937_SNP T G 0.4084 78 113 0.8676 9.4923218599860792E-01
3R_10211942_SNP T A 0.4021 76 113 0.7926 8.9279825487052911E-01
3R_10211944_SNP G A 0.4 76 114 0.8827 9.9060263163552853E-01
3R_10211945_SNP C T 0.401 77 115 0.9097 9.9606596899340882E-01
3R_10211953_SNP T A 0.4031 77 114 0.9578 9.1855240374122538E-01
3R_10211971_SNP G A 0.3814 74 120 0.7185 8.3733855248778810E-01
3R_10211981_SNP C G 0.375 72 120 0.7361 9.8502245606520111E-01
3R_10211988_DEL T GTATCAAACTTTTCTTCGAGGATGATCAAATG 0.3731 72 121 0.5243 6.5646989366436648E-01
3R_10212042_SNP A C 0.114 22 171 0.02353 4.5664386156340109E-02
3R_10212048_SNP A T 0.114 22 171 0.0133 3.3071752073200296E-02
3R_10212061_SNP T C 0.4309 81 107 0.4144 5.3305144171575480E-01
3R_10212086_DEL C GGTAAGGACTCAGGATCGAA 0.3446 61 116 0.3126 3.9835911433528914E-01
3R_10212128_SNP T C 0.1146 22 170 0.01047 3.2878765480837124E-02
3R_10212149_SNP T C 0.05181 10 183 0.05744 1.4040001670748481E-01
3R_10212242_SNP A G 0.1957 36 148 0.6998 8.1357094464695945E-01
3R_10212289_SNP G T 0.3204 58 123 0.2158 3.3049538077712948E-01
3R_10212345_DEL CTCCAC C 0.2988 49 115 0.3661 3.7703632742380122E-01
3R_10212692_SNP A G 0.1337 25 162 0.6396 9.0886438271109016E-01
3R_10212782_SNP C G 0.1946 36 149 0.7928 9.3105538495172335E-01
3R_10212820_SNP T A 0.114 22 171 0.539 6.7751727752297253E-01
3R_10212872_SNP C T 0.2568 47 136 0.05947 8.6467539941778471E-02
3R_10213011_SNP T C 0.05102 10 186 0.4376 5.0299080369968685E-01
3R_10213098_SNP C T 0.1042 20 172 0.1535 1.7027993832843191E-01
3R_10213411_SNP T G 0.1022 19 167 0.7317 8.3518295676680065E-01
3R_10213615_SNP A G 0.08718 17 178 0.3155 2.4552430363898081E-01
3R_10213636_SNP A G 0.08247 16 178 0.4308 3.8699306242870035E-01
3R_10213637_SNP A G 0.1347 26 167 0.6865 5.7752320362211296E-01
3R_10213677_SNP T G 0.05882 11 176 0.8592 7.7345244757003428E-01
3R_10213709_SNP T C 0.09896 19 173 0.6014 8.4194772878843793E-01
3R_10213711_SNP C G 0.1526 29 161 0.8124 6.4055456861465765E-01
3R_10213712_SNP C T 0.2595 48 137 0.1982 1.9999732251940605E-01
3R_10213714_SNP G T 0.09896 19 173 0.6286 8.7601938785234312E-01
3R_10213725_SNP T C 0.09896 19 173 0.6286 8.7601938785234312E-01
3R_10213737_SNP A T 0.1036 20 173 0.6754 9.3298971769140859E-01
3R_10213752_SNP G A 0.2473 46 140 0.513 5.2591832472995836E-01
3R_10213755_SNP A G 0.3667 66 114 0.3094 4.1072711811064333E-01
3R_10213763_SNP C T 0.1755 33 155 0.5077 8.1236488859458089E-01
3R_10213765_SNP G A 0.08947 17 173 0.9106 8.2473918945650904E-01
3R_10213794_SNP T C 0.1838 34 151 0.321 4.9693435175579337E-01
3R_10213798_SNP C A 0.07538 15 184 0.3987 4.8445566845662180E-01
3R_10213801_SNP T C 0.1947 37 153 0.2756 4.2572117742665494E-01
3R_10213825_SNP C T 0.07035 14 185 0.2615 2.6889347693131505E-01
3R_10213840_SNP C T 0.06566 13 185 0.6206 7.9398337713830935E-01
3R_10213841_SNP T A 0.06091 12 185 0.8614 9.5433036620935008E-01
3R_10213844_SNP A C 0.06599 13 184 0.6281 8.0313800847442696E-01
3R_10213901_SNP T C 0.2143 39 143 0.6633 6.5205433258661349E-01
3R_10214041_SNP A C 0.06701 13 181 0.8045 6.2884442707488941E-01
3R_10214049_DEL CCATTCTC C 0.4475 81 100 0.7301 6.3406755114558166E-01
3R_10214058_SNP A C 0.2193 41 146 0.1803 2.1038823570856935E-01
3R_10214082_SNP G A 0.3824 65 105 0.3004 3.2200642110917810E-01
3R_10214132_SNP T G 0.1436 27 161 0.1731 2.9202515463247980E-01
3R_10214190_SNP A G 0.2948 51 122 0.8575 9.5052709930570378E-01
3R_10214204_SNP C G 0.262 49 138 0.7419 6.4039051078776366E-01
3R_10214298_SNP C T 0.2781 52 135 0.6604 5.4262143033300192E-01
3R_10214521_SNP T G 0.3264 63 130 0.06317 6.5885231669541744E-02
3R_10214542_INS ATGAA A 0.05155 10 184 0.8516 8.1115989634857644E-01
3R_10214687_SNP C A 0.4451 81 101 0.9593 8.5864723484549477E-01
3R_10214693_SNP G T 0.2967 54 128 0.2226 1.9360555125457690E-01
3R_10214822_SNP G C 0.2751 52 137 0.1449 1.1257123217322040E-01
3R_10215065_SNP G C 0.2032 38 149 0.4016 6.5626940655126353E-01
3R_10215071_SNP G A 0.2581 48 138 0.3982 7.0883692714206492E-01
3R_10215078_SNP A G 0.2595 48 137 0.3029 6.0859372396055167E-01
3R_10215088_SNP T A 0.2849 53 133 0.3214 5.6424046453476140E-01
3R_10215099_DEL A GC 0.2394 45 143 0.5408 8.4439362788823780E-01
3R_10215108_SNP T C 0.2888 54 133 0.2603 4.5220689834136796E-01
3R_10215110_DEL G GAAACTATACATCGAATTCAAGTTA 0.05051 10 188 0.2656 3.1119614240258797E-01
3R_10215146_DEL C TTT 0.05051 10 188 0.2656 3.1119614240258797E-01
3R_10215150_INS TTTAGGTTTGGTAAAATGTCTACAT T 0.2366 44 142 0.5546 7.0374548511136292E-01
3R_10215153_SNP G A 0.3161 61 132 0.7977 7.6721729854027654E-01
3R_10215188_SNP A T 0.3054 51 116 0.3716 5.0741243560862037E-01
3R_10215203_SNP G T 0.3043 49 112 0.3571 4.0228473599323844E-01
3R_10215204_SNP C A 0.3072 51 115 0.3718 4.5802278083570236E-01
3R_10215206_SNP T A 0.05 9 171 0.4616 4.9924616612810080E-01
3R_10215207_SNP T A 0.05 9 171 0.4616 4.9924616612810080E-01
3R_10215212_SNP T A 0.2515 43 128 0.677 8.5760459865410743E-01
3R_10215232_SNP A C 0.2573 44 127 0.5221 6.0846843865943190E-01
3R_10215240_SNP C G 0.3054 51 116 0.3126 4.3601388591088941E-01
3R_10215247_SNP C G 0.4787 90 98 0.7061 6.2838747134236117E-01
3R_10215250_INS GACTTTGG G 0.2849 53 133 0.3788 5.4686498084834823E-01
3R_10215255_SNP T C 0.2865 53 132 0.3901 5.6474181653415956E-01
3R_10215259_SNP G A 0.2849 53 133 0.3933 5.6641378447491308E-01
3R_10215264_SNP C G 0.2811 52 133 0.3747 5.3394352164038184E-01
3R_10215265_SNP T A 0.2842 52 131 0.3555 5.1445284385517609E-01
3R_10215270_SNP A T 0.2692 49 133 0.4919 7.0705875053488088E-01
3R_10215271_DEL T TTG 0.1466 28 163 0.2347 3.3215517700242825E-01
3R_10215275_SNP T A 0.2921 52 126 0.4206 5.9659434810592671E-01
3R_10215276_SNP A T 0.2826 52 132 0.3764 5.4816797361620573E-01
3R_10215278_DEL T TC 0.2834 53 134 0.3808 5.5495201048963505E-01
3R_10215282_SNP C A 0.2834 53 134 0.3961 5.7032932664145131E-01
3R_10215298_SNP T A 0.2796 52 134 0.3302 4.8078152381039707E-01
3R_10215302_SNP C T 0.2796 52 134 0.2555 3.9080449299538933E-01
3R_10215311_SNP T C 0.08205 16 179 0.5633 4.5592908087989448E-01
3R_10215330_SNP C T 0.2193 41 146 0.4088 5.3319856382256769E-01
3R_10215341_SNP C T 0.457 85 101 0.7007 6.4454804981740832E-01
3R_10215724_SNP G A 0.3352 60 119 0.4806 5.7614594725429169E-01
3R_10215727_SNP A G 0.1164 22 167 0.3122 2.8601580204875232E-01
3R_10215865_SNP T G 0.4076 75 109 0.9068 7.8679953187522311E-01
3R_10215978_SNP G A 0.07254 14 179 0.402 4.6756925296112728E-01
3R_10216177_SNP A G 0.06186 12 182 0.8477 7.1874345668839357E-01
3R_10216303_SNP G A 0.07368 14 176 0.5109 4.0310042663293166E-01
3R_10216310_INS AA A 0.06857 12 163 0.5022 2.6485521741882867E-01
3R_10216348_SNP A C 0.1111 21 168 0.469 7.4861939446758696E-01
3R_10216353_INS TAGA T 0.1158 22 168 0.452 7.0658207532773765E-01
3R_10216355_INS CAA C 0.1152 22 169 0.4637 7.3107187953147035E-01
3R_10216370_SNP G A 0.06566 13 185 0.4183 6.4983997361929913E-01
3R_10216408_SNP A C 0.06599 13 184 0.3071 4.1343344585632624E-01
3R_10216422_SNP C A 0.2634 49 137 0.706 7.5249835079983596E-01
3R_10216423_SNP T A 0.06091 12 185 0.8898 9.2478042908196922E-01
3R_10216488_SNP A T 0.4415 83 105 0.6049 6.4095858838986342E-01
3R_10216498_SNP C G 0.4565 84 100 0.5124 4.8907603002983346E-01
3R_10216543_SNP C T 0.1058 20 169 0.6207 7.5102843146230180E-01
3R_10216671_SNP C G 0.4205 74 102 0.279 3.1606103312391221E-01
3R_10216785_SNP G A 0.08247 16 178 0.8775 9.1120966256048630E-01
3R_10216894_SNP C A 0.07179 14 181 0.955 8.6343198278735023E-01
3R_10216928_INS G GTTTGGCATAGTGCGG 0.4645 85 98 0.7166 7.7726142100256612E-01
3R_10216941_SNP A T 0.4545 85 102 0.6712 7.3615584775588094E-01
3R_10216983_SNP C T 0.4586 83 98 0.4884 5.4465059754635603E-01
3R_10216993_SNP A G 0.4426 81 102 0.7363 7.6970385309209255E-01
3R_10217022_SNP C T 0.05612 11 185 0.4642 4.4935719819181508E-01
3R_10217086_SNP C T 0.478 87 95 0.9988 7.9964137979952055E-01
3R_10217123_SNP G A 0.4645 85 98 0.981 7.9015073096107558E-01
3R_10217127_SNP C T 0.459 84 99 0.9864 7.8418165308374976E-01
3R_10217135_SNP G A 0.06736 13 180 0.8361 9.5676853294157971E-01
3R_10217136_SNP G A 0.4602 81 95 0.8344 9.8510280675062389E-01
3R_10217199_SNP G A 0.06736 13 180 0.8454 9.6175591179126485E-01
3R_10217223_SNP G C 0.4916 88 91 0.9343 9.4664573676874386E-01
3R_10217264_DEL AGA A 0.4757 88 97 0.8428 9.3290435774124236E-01
3R_10217290_SNP T C 0.459 84 99 0.8072 9.0349855668401202E-01
3R_10217324_SNP A T 0.4917 89 92 0.985 7.8999401709722072E-01
3R_10217329_SNP C T 0.4917 89 92 0.9791 8.7397745966965557E-01
3R_10217333_SNP G T 0.4945 90 92 0.9389 8.9514061207951090E-01
3R_10217338_SNP T C 0.06701 13 181 0.9993 8.5470743213500056E-01
3R_10217346_SNP G T 0.4641 84 97 0.9706 8.7034743909728651E-01
3R_10217352_SNP T A 0.4734 89 99 0.8457 9.8880851352747523E-01
3R_10217364_DEL C CA 0.4167 70 98 0.6149 5.9529219761819840E-01
3R_10217370_SNP A C 0.4944 89 91 0.9288 8.7859120463235563E-01
3R_10217512_DEL T TT 0.2045 36 140 0.8873 6.4753062393081096E-01
3R_10217534_SNP A C 0.1818 32 144 0.7521 7.2244812505178391E-01
3R_10217782_SNP C T 0.1398 26 160 0.3721 3.9872499673696093E-01
3R_10217841_SNP G C 0.05584 11 186 0.4282 3.4862186299531550E-01
3R_10217891_SNP A G 0.4831 86 92 0.5883 2.9053869327932802E-01
3R_10217900_SNP T C 0.08854 17 175 0.719 8.1544828279196369E-01
3R_10218031_SNP T A 0.1667 30 150 0.2264 2.1319288676626191E-01
3R_10218146_SNP T C 0.4607 82 96 0.2305 1.4702839153965097E-01
3R_10218183_SNP T A 0.1667 31 155 0.1855 1.1470116157870158E-01
3R_10218184_SNP A T 0.1711 32 155 0.2108 1.3386278104116567E-01
3R_10218281_DEL T TCT 0.427 79 106 0.3253 2.5083682563736076E-01
3R_10218377_INS GACTTCAACT G 0.06417 12 175 0.5956 6.0254968576660839E-01
3R_10218389_SNP A C 0.1351 25 160 0.4114 3.4585629260591177E-01
3R_10218521_SNP T G 0.2793 50 129 0.9505 5.6943374952585180E-01
3R_10218629_SNP A T 0.4574 86 102 0.9618 7.3517925364382375E-01
3R_10218636_SNP G A 0.4432 82 103 0.9547 8.5113630835272169E-01
3R_10218647_SNP T A 0.4415 83 105 0.9246 8.9635079710489907E-01
3R_10218653_SNP C T 0.3804 62 101 0.539 3.4685639641642907E-01
3R_10218733_SNP A G 0.4438 79 99 0.3655 2.0636944206214181E-01
3R_10218820_SNP A G 0.3122 59 130 0.7506 6.1651320292050293E-01
3R_10218857_SNP A G 0.4973 92 93 0.5447 6.3994180844497195E-01
3R_10218862_SNP G A 0.4946 91 93 0.4959 5.6260988811213597E-01
3R_10218868_SNP G C 0.4946 92 94 0.4465 5.5912129438997393E-01
3R_10218872_SNP G A 0.07216 14 180 0.3014 3.0126232937216069E-01
3R_10218881_SNP T A 0.1667 31 155 0.2247 2.5212768790141216E-01
3R_10218898_SNP A C 0.2957 55 131 0.6406 6.1143132423167534E-01
3R_10218902_SNP G A 0.1559 29 157 0.4077 5.1528880017592282E-01
3R_10218903_INS TCAATAT T 0.4424 73 92 0.8289 7.8115467580905096E-01
3R_10218911_SNP A T 0.328 61 125 0.5073 4.5561452067023434E-01
3R_10218968_SNP A G 0.2703 50 135 0.4921 6.8612602781156395E-01
3R_10219037_SNP C G 0.4108 76 109 0.2463 3.7421644707162582E-01
3R_10219040_SNP T G 0.4348 80 104 0.2533 4.1210038231491097E-01
3R_10219045_SNP T G 0.3077 56 126 0.2463 3.2547194984085170E-01
3R_10219059_SNP T A 0.08511 16 172 0.9419 8.3570511247244328E-01
3R_10219064_SNP A G 0.06701 13 181 0.1528 1.0873685218945539E-01
3R_10219158_SNP T C 0.163 30 154 0.4647 4.2073091865436241E-01
3R_10219205_INS AGGGAAATTAG A 0.06383 12 176 0.847 5.4240729489362360E-01
3R_10219224_DEL A AT 0.065 13 187 0.2145 3.6908254531626061E-01
3R_10219225_SNP A T 0.0678 12 165 0.6658 7.1888226015759971E-01
3R_10219233_DEL A ACC 0.05076 10 187 0.08917 1.4872400223314663E-01
3R_10219271_SNP G A 0.3315 61 123 0.461 5.0868359234229943E-01
3R_10219286_SNP A G 0.09474 18 172 0.647 7.3088305210885873E-01
3R_10219295_SNP T C 0.1543 29 159 0.9161 7.1959129768219410E-01
3R_10219310_SNP A G 0.08466 16 173 0.3697 3.9855533542258470E-01
3R_10219316_SNP A G 0.371 69 117 0.9973 7.9572226927968948E-01
3R_10219448_SNP A G 0.3371 60 118 0.9503 8.2189515514832490E-01
3R_10219586_SNP T C 0.288 53 131 0.297 3.3614275618330725E-01
3R_10219594_SNP G A 0.3207 59 125 0.3311 4.0933983236255123E-01
3R_10219610_SNP C T 0.288 53 131 0.2811 3.5696172706412188E-01
3R_10219619_SNP T C 0.2567 48 139 0.8634 9.1309022092078396E-01
3R_10219690_SNP A G 0.1989 37 149 0.1887 2.1613826308743933E-01
3R_10219762_SNP C T 0.1164 22 167 0.759 9.1039295286621691E-01
3R_10219786_SNP C A 0.07609 14 170 0.2428 2.9194328657533841E-01
3R_10219948_SNP A G 0.3817 71 115 0.3411 3.8537931215581323E-01
3R_10220008_SNP A T 0.4144 75 106 0.8155 9.7468994786863439E-01
3R_10220041_SNP A C 0.375 69 115 0.6864 9.4939920777248632E-01
3R_10220050_SNP A G 0.1316 25 165 0.3288 4.6297675244527359E-01
3R_10220094_SNP T A 0.2391 44 140 0.4444 4.3043909036958616E-01
3R_10220128_SNP C T 0.2473 46 140 0.2768 2.7483657226613190E-01
3R_10220176_SNP A T 0.4199 76 105 0.8047 7.2414574889337002E-01
3R_10220476_SNP T C 0.3081 57 128 0.886 9.6978442487325156E-01
3R_10220539_SNP T C 0.2581 48 138 0.6739 8.5771732300801951E-01
3R_10220542_SNP A G 0.1217 23 166 0.4284 3.5050866376106848E-01
3R_10220557_SNP A G 0.2865 53 132 0.6224 7.1468539418467025E-01
3R_10220668_SNP T G 0.08901 17 174 0.1981 7.3678168222495621E-02
3R_10220698_SNP C A 0.1158 22 168 0.3085 2.0552599927853277E-01
3R_10220977_SNP G A 0.35 63 117 0.5129 4.0789808927349325E-01
3R_10221025_SNP G A 0.3552 65 118 0.31 1.6059374297225082E-01
3R_10221130_SNP T C 0.375 69 115 0.8092 5.9297162837716799E-01
3R_10221166_SNP G T 0.2688 50 136 0.7631 7.1120468692273142E-01
3R_10221184_SNP C T 0.2957 55 131 0.7155 6.8281481468284899E-01
3R_10221223_SNP A T 0.4237 75 102 0.7914 9.0120883951760788E-01
3R_10221232_SNP A G 0.3169 58 125 0.8682 8.9698460426860627E-01
3R_10221340_SNP T C 0.1979 37 150 0.5563 3.6346661392287960E-01
3R_10221367_SNP G A 0.427 76 102 0.6284 7.0164114520519072E-01
3R_10221482_SNP A G 0.06091 12 185 0.307 3.9899274218447189E-01
3R_10221516_SNP T C 0.4917 89 92 0.8281 9.4334861466845332E-01
3R_10221525_SNP C T 0.05128 10 185 0.4205 4.1484114785196236E-01
3R_10221554_SNP G A 0.05946 11 174 0.8896 8.3557229809469169E-01
3R_10221570_DEL A AA 0.2554 47 137 0.3379 3.2104702900123505E-01
3R_10221591_SNP C T 0.3017 54 125 0.7771 9.8583479109379857E-01
3R_10221683_SNP G A 0.3297 60 122 0.9312 8.8287287985413676E-01
3R_10221761_SNP T G 0.3369 63 124 0.9194 7.5510750858028330E-01
3R_10221800_SNP A G 0.3514 65 120 0.9714 9.4559803344078619E-01
3R_10222117_SNP T A 0.1837 36 160 0.2481 4.9686990807440690E-01
3R_10222207_SNP T A 0.337 62 122 0.8477 8.5682891589160304E-01
3R_10222210_SNP G A 0.05181 10 183 0.1656 1.4221887039031489E-01
3R_10222212_SNP A T 0.4696 85 96 0.5458 8.2164731602839836E-01
3R_10222230_SNP T C 0.3077 56 126 0.876 9.7160556212424165E-01
3R_10222468_SNP A G 0.1055 21 178 0.5557 4.7364095557403452E-01
3R_10222514_SNP C T 0.05025 10 189 0.2477 2.3207830448450317E-01
3R_10222552_SNP T C 0.1633 32 164 0.8324 9.5124633618850618E-01
3R_10222553_SNP T C 0.1624 32 165 0.8047 9.7651487069807918E-01
3R_10222644_DEL TA G 0.2 37 148 0.3494 2.3753304762164607E-01
3R_10222647_SNP A G 0.2903 54 132 0.5809 5.9038933528150772E-01
3R_10222693_SNP T C 0.06667 13 182 0.1614 1.4364168888942164E-01
3R_10222696_SNP C G 0.3676 68 117 0.6818 8.8420243809316790E-01
3R_10223007_SNP T G 0.1087 20 164 0.8239 9.5778586575597735E-01
3R_10223016_SNP A T 0.3904 73 114 0.7672 8.1427502041685262E-01
3R_10223022_SNP G A 0.3915 74 115 0.7167 8.3976252253275518E-01
3R_10223051_DEL A ATGGCA 0.4551 81 97 0.5962 6.3999309113482306E-01
3R_10223118_SNP T G 0.1398 26 160 0.7162 8.0525491835965446E-01
3R_10223145_SNP A G 0.3842 68 109 0.6133 7.9691895862776185E-01
3R_10223246_SNP C A 0.4043 76 112 0.5919 5.0538436966899947E-01
3R_10223284_SNP A T 0.4185 77 107 0.3164 2.6520036221943522E-01
3R_10223286_SNP G C 0.2941 55 132 0.7243 6.0486486895998270E-01
3R_10223338_DEL G AA 0.1081 20 165 0.9657 9.3256100574320433E-01
3R_10223342_SNP T A 0.07292 14 178 0.1385 6.4250625278071613E-02
3R_10223632_SNP T A 0.0829 16 177 0.1648 7.6716068010696498E-02
3R_10223730_SNP A G 0.2043 38 148 0.3132 2.3676803190979745E-01
3R_10223734_SNP C T 0.4945 90 92 0.4193 3.3860444460164885E-01
3R_10223751_SNP T A 0.2412 41 129 0.3223 2.8918090011856989E-01
3R_10223789_SNP C T 0.4945 90 92 0.4547 2.8422959654968305E-01
3R_10223795_SNP A T 0.05528 11 188 0.2851 4.7464150972937325E-01
3R_10223807_SNP A T 0.456 83 99 0.5532 4.4609852146285178E-01
3R_10223811_SNP G A 0.4011 71 106 0.1772 1.1716040278705286E-01
3R_10223842_SNP G T 0.4 74 111 0.2153 1.4306665018425513E-01
3R_10223859_DEL A GTATTC 0.3967 73 111 0.2172 1.4193350643040292E-01
3R_10223876_SNP A T 0.3867 70 111 0.1897 1.1058507876143120E-01
3R_10223877_SNP G T 0.4045 72 106 0.2426 1.4476506743743256E-01
3R_10223897_SNP G T 0.442 80 101 0.2992 2.2088229545627047E-01
3R_10223911_SNP C T 0.4946 91 93 0.3172 2.2684802876976540E-01
3R_10223929_SNP T A 0.05759 11 180 0.5366 4.9773328724924293E-01
3R_10223953_SNP C T 0.4045 72 106 0.244 1.3228339669597422E-01
3R_10223964_SNP G C 0.4104 71 102 0.2267 9.5259812655802634E-02
3R_10223971_INS TT T 0.4224 68 93 0.3233 1.4711018292711753E-01
3R_10224089_SNP G A 0.3708 66 112 0.0282 2.2868729690967655E-02
3R_10224105_SNP C G 0.08763 17 177 0.5765 5.5155954423341447E-01
3R_10224204_SNP A G 0.2328 44 145 0.1409 1.4559789784085242E-01
3R_10224232_SNP A G 0.05263 10 180 0.994 9.4423228767194844E-01
3R_10224533_SNP T C 0.05612 11 185 0.7636 9.1132394205980904E-01
3R_10224537_SNP G C 0.3443 63 120 0.722 6.0185016047296858E-01
3R_10224580_SNP T G 0.2211 42 148 0.3744 5.0691313971408636E-01
3R_10224592_SNP A G 0.2474 47 143 0.1972 3.1027478844863099E-01
3R_10224605_SNP T C 0.3298 63 128 0.7327 8.0577583225607108E-01
3R_10224611_SNP G T 0.2328 44 145 0.3423 4.5685013126448792E-01
3R_10224624_DEL T TGT 0.07738 13 155 0.8384 7.0490811237915341E-01
3R_10224629_SNP C G 0.06186 12 182 0.4989 6.4536989410058287E-01
3R_10224630_SNP C T 0.06633 13 183 0.9642 9.0255197152026545E-01
3R_10224637_SNP A G 0.08377 16 175 0.1573 1.2342614044879330E-01
3R_10224650_SNP C A 0.0733 14 177 0.02485 2.3628730506323841E-02
3R_10224686_SNP A C 0.1458 28 164 0.108 1.7453526296035360E-01
3R_10224735_SNP G C 0.1557 26 141 0.2703 3.2887207306684729E-01
3R_10224759_SNP G C 0.1381 25 156 0.6226 6.0124410250284366E-01
3R_10224845_SNP T C 0.07692 15 180 0.7924 6.1439706833865315E-01
3R_10224862_SNP T G 0.08808 17 176 0.1161 7.5239426121063602E-02
3R_10224978_SNP T C 0.2402 43 136 0.7144 7.9872829934796175E-01
3R_10225001_SNP A G 0.1633 32 164 0.573 3.7992625752725395E-01
3R_10225002_SNP A G 0.1554 30 163 0.5511 3.5139735869260913E-01
3R_10225060_SNP T C 0.2378 44 141 0.2106 1.9998281710701815E-01
3R_10225113_SNP C T 0.2295 42 141 0.2064 1.2723041401282298E-01
3R_10225115_SNP G T 0.05759 11 180 0.1426 1.2125114299295370E-01
3R_10225122_SNP T C 0.4286 78 104 0.03453 4.7965915808386148E-02
3R_10225129_SNP A G 0.2406 45 142 0.1702 2.0944547464925378E-01
3R_10225176_SNP A C 0.06806 13 178 0.09406 1.0783379108831792E-01
3R_10225185_SNP T G 0.3276 57 117 0.4711 7.3365606092108571E-01
3R_10225231_SNP T C 0.3687 66 113 0.9827 6.4721343511868668E-01
3R_10225234_SNP A C 0.2291 41 138 0.4233 2.9846071024582987E-01
3R_10225235_INS AA A 0.362 59 104 0.8374 5.8353122525011358E-01
3R_10225243_INS GGGAAAAC G 0.3667 66 114 0.962 9.6883193283877411E-01
3R_10225251_INS AA A 0.3471 59 111 0.821 9.1434896412713962E-01
3R_10225261_SNP A T 0.2678 49 134 0.5997 4.6297923159185850E-01
3R_10225265_SNP G A 0.1176 22 165 0.5948 6.5855931388589561E-01
3R_10225266_SNP C G 0.123 23 164 0.5643 6.6230476836188312E-01
3R_10225284_SNP T A 0.1452 27 159 0.3907 3.8352296046284395E-01
3R_10225294_SNP T C 0.212 39 145 0.6973 8.2582979865906625E-01
3R_10225316_SNP C T 0.4565 84 100 0.5654 6.9146000052484879E-01
3R_10225402_SNP C G 0.1838 34 151 0.2563 3.4932085850096040E-01
3R_10225524_SNP A G 0.3389 61 119 0.7118 9.8243835529805357E-01
3R_10225588_SNP T A 0.2216 41 144 0.3818 3.4211462044845276E-01
3R_10225589_SNP G A 0.2283 42 142 0.3819 4.0465070902962186E-01
3R_10225756_SNP A G 0.2842 52 131 0.6151 5.4999583472774627E-01
3R_10225809_SNP T G 0.2513 47 140 0.585 5.6080589402241021E-01
3R_10225830_SNP C T 0.2128 40 148 0.4613 3.6099801386559172E-01
3R_10225846_SNP T C 0.0973 18 167 0.2263 2.2486506762533420E-01
3R_10225848_SNP A T 0.0973 18 167 0.2263 2.2486506762533420E-01
3R_10225854_SNP A T 0.2299 43 144 0.3394 2.5485763470956957E-01
3R_10225856_SNP A T 0.3514 65 120 0.6835 5.8488592001488682E-01
3R_10225858_SNP T C 0.08743 16 167 0.2399 1.4902217321653166E-01
3R_10225860_SNP G T 0.2356 45 146 0.3562 2.9518814550076811E-01
3R_10225861_SNP C T 0.08791 16 166 0.2685 2.7517929473616054E-01
3R_10225864_SNP G T 0.3462 63 119 0.6597 6.7409988205552795E-01
3R_10225891_SNP G C 0.2356 45 146 0.3897 1.9911761508606629E-01
3R_10225892_SNP A G 0.2778 45 117 0.5072 3.1259125563847023E-01
3R_10225926_SNP A T 0.1075 20 166 0.1053 7.2635507020839776E-02
3R_10225962_SNP T C 0.367 69 119 0.898 9.6005777691898975E-01
3R_10225963_SNP T C 0.2 38 152 0.4493 3.4585989596467015E-01
3R_10225964_SNP A G 0.2553 48 140 0.6926 8.6174407722901836E-01
3R_10226008_SNP G A 0.1244 24 169 0.8548 8.7948661423022889E-01
3R_10226018_SNP C T 0.1543 29 159 0.9509 8.0474708465837441E-01
3R_10226039_SNP A G 0.4521 85 103 0.8956 8.8658405738720902E-01
3R_10226161_SNP G T 0.2 35 140 0.4599 5.0878302433594436E-01
3R_10226219_SNP T C 0.2935 54 130 0.7263 9.1053963559196438E-01
3R_10226284_SNP A G 0.3622 67 118 0.5475 6.7302159240594195E-01
3R_10226309_SNP A G 0.3622 67 118 0.582 6.6501452283577767E-01
3R_10226311_SNP C T 0.1957 36 148 0.6932 4.2520560009453257E-01
3R_10226412_INS GACAACG G 0.08092 14 159 0.6679 9.5010423174457159E-01
3R_10226440_SNP T G 0.1947 37 153 0.4423 3.9255631658461387E-01
3R_10226469_SNP C T 0.2021 38 150 0.7951 5.9942744298291006E-01
3R_10226669_SNP T A 0.3422 64 123 0.7425 8.8126824418711480E-01
3R_10226744_SNP A G 0.4641 84 97 0.09703 1.1440891646506635E-01
3R_10226755_SNP T C 0.1622 30 155 0.8472 8.4723880524245720E-01
3R_10226764_SNP C A 0.4108 76 109 0.08587 1.2895733254336095E-01
3R_10226827_SNP T A 0.2265 41 140 0.8394 8.4376102690514898E-01
3R_10226838_SNP G C 0.2222 40 140 0.8482 8.5373720835051170E-01
3R_10226850_SNP A G 0.2 36 144 0.6653 5.5911356500494047E-01
3R_10226874_SNP G A 0.2246 42 145 0.3988 3.9912127711707746E-01
3R_10226990_SNP T A 0.06283 12 179 0.2872 3.0661951525592834E-01
3R_10227132_DEL A GGAGGTGTGTGTGTG 0.1753 34 160 0.6244 5.0884584317603387E-01
3R_10227152_SNP G A 0.1762 34 159 0.6351 5.2022892675536692E-01
3R_10227156_DEL T TGTG 0.1719 33 159 0.5953 5.1025851347199291E-01
3R_10227226_SNP A G 0.06915 13 175 0.7596 8.2440832767990435E-01
3R_10227278_SNP C A 0.1522 28 156 0.4448 5.1486655064623266E-01
3R_10227291_SNP A C 0.08995 17 172 0.0286 1.9422579256970725E-02
3R_10227309_SNP T A 0.1444 26 154 0.4479 5.8437530871966137E-01
3R_10227314_SNP A C 0.1053 20 170 0.2318 3.4186632117719518E-01
3R_10227446_SNP T A 0.2108 39 146 0.1779 1.9751480209904526E-01
3R_10227577_INS AT A 0.1657 29 146 0.6237 9.1070565545495996E-01
3R_10227587_SNP T A 0.4199 76 105 0.7928 8.9696680770013260E-01
3R_10227591_SNP A T 0.4162 77 108 0.7968 8.7451788721055801E-01
3R_10227597_SNP G A 0.35 63 117 0.7831 7.3149342685556085E-01
3R_10227637_SNP A T 0.4309 78 103 0.9333 9.1448947119460211E-01
3R_10227723_SNP G C 0.4917 89 92 0.4551 3.2581968285065011E-01
3R_10227728_SNP C T 0.09091 17 170 0.2359 1.3150083999053552E-01
3R_10227747_SNP C A 0.4862 88 93 0.1803 2.2865504310681273E-01
3R_10227754_SNP G A 0.1585 29 154 0.2252 1.8384788314585410E-01
3R_10227787_SNP T A 0.2826 52 132 0.7602 8.1412092905215205E-01
3R_10227816_SNP A G 0.25 47 141 0.4973 6.0032885011617587E-01
3R_10227950_SNP G T 0.1198 23 169 0.005756 8.8245303416176358E-03
3R_10228020_INS AA A 0.09474 18 172 0.004902 1.4289327755710469E-02
3R_10228029_SNP A C 0.1105 21 169 0.007916 6.1773798481966503E-03
3R_10228060_SNP G A 0.3946 73 112 0.8856 8.1541325733441650E-01
3R_10228062_SNP T G 0.4074 77 112 0.981 9.0577206359781970E-01
3R_10228098_SNP G C 0.1774 33 153 0.1391 1.9162585141944932E-01
3R_10228345_SNP T C 0.2337 43 141 0.7627 5.3854687335683216E-01
3R_10228430_SNP G A 0.1064 20 168 0.4617 3.7695501241789731E-01
3R_10228440_SNP G A 0.2295 42 141 0.239 2.5353921730416262E-01
3R_10228591_SNP T C 0.2111 38 142 0.1479 1.8752725871235087E-01
3R_10228682_SNP G A 0.06667 13 182 0.08684 7.4382731844443523E-02
3R_10228810_SNP A G 0.07937 15 174 0.5814 5.8146434781263112E-01
3R_10228942_INS GCTTTCAG G 0.1734 30 143 0.4789 4.0331277498217311E-01
3R_10229034_SNP C T 0.1111 21 168 0.3064 1.9180749218158699E-01
3R_10229242_SNP A G 0.1414 27 164 0.5338 6.7707798271133035E-01
3R_10229469_SNP C A 0.4628 87 101 0.1658 1.0147191867167615E-01
3R_10229549_SNP A G 0.1823 35 157 0.3434 1.9573048649058078E-01
3R_10229619_SNP A T 0.2234 42 146 0.55 3.6329534083748305E-01
3R_10229696_SNP A C 0.2391 44 140 0.4574 2.2236805428680706E-01
3R_10229717_SNP A T 0.2123 38 141 0.8337 4.7128635517168493E-01
3R_10229785_INS T TT 0.2203 39 138 0.9273 6.9844067805931620E-01
3R_10229871_SNP G A 0.1927 37 155 0.5525 4.6928235137949581E-01
3R_10229978_SNP A G 0.4754 87 96 0.341 4.6609252980419036E-01
3R_10230004_DEL G GCGG 0.2033 37 145 0.5564 3.6240274603521849E-01
3R_10230108_SNP C T 0.4731 88 98 0.4484 4.2003870370661323E-01
3R_10230248_SNP G A 0.291 55 134 0.6386 5.1624480449085453E-01
3R_10230396_SNP T A 0.2474 47 143 0.08045 7.4463957378197498E-02
3R_10230408_SNP A T 0.4865 90 95 0.3174 2.3654612941659070E-01
3R_10230428_SNP C G 0.4581 82 97 0.3075 3.5412428524656803E-01
3R_10230476_SNP T G 0.08205 16 179 0.1066 1.0600994767396288E-01
3R_10230498_DEL A AGCTACTACAAAGGC 0.1087 20 164 0.4567 6.4233078405062172E-01
3R_10230514_DEL G GTAACTAT 0.1368 26 164 0.2841 2.7949272877154863E-01
3R_10230524_SNP G A 0.1376 26 163 0.2895 2.8355933666437461E-01
3R_10230526_DEL T TGAACA 0.1368 26 164 0.2841 2.7949272877154863E-01
3R_10230534_SNP T G 0.1323 25 164 0.194 1.9543473189075011E-01
3R_10230535_SNP T C 0.1283 24 163 0.1851 1.7629299285543798E-01
3R_10230538_DEL A GGC 0.1368 26 164 0.2841 2.7949272877154863E-01
3R_10230552_DEL A AAAC 0.1414 27 164 0.2486 2.2802097656902132E-01
3R_10230557_MNP CAG ATT 0.1414 27 164 0.2486 2.2802097656902132E-01
3R_10230565_SNP G A 0.1237 23 163 0.229 2.5158045339898472E-01
3R_10230572_SNP A T 0.3455 66 125 0.02713 2.6006318649958955E-02
3R_10230575_SNP T C 0.1383 26 162 0.2628 2.4106953966801492E-01
3R_10230584_SNP A G 0.1368 26 164 0.2841 2.7949272877154863E-01
3R_10230591_SNP G C 0.123 23 164 0.3589 3.3811722462950733E-01
3R_10230607_INS GAG G 0.1494 26 148 0.3885 4.9660509539508646E-01
3R_10230624_SNP C T 0.4734 89 99 0.5295 5.0626859369456156E-01
3R_10230626_SNP A T 0.4709 89 100 0.5468 6.2316258643932587E-01
3R_10230631_SNP A T 0.05025 10 189 0.1327 9.4403504175550323E-02
3R_10230640_SNP G A 0.4734 89 99 0.5412 6.0934946326804162E-01
3R_10230643_SNP G C 0.4785 89 97 0.4174 4.9744913409227642E-01
3R_10230652_SNP T C 0.08205 16 179 0.1305 1.4107702792810717E-01
3R_10230657_SNP T C 0.2042 39 152 0.3464 2.7702670055552814E-01
3R_10230673_SNP A G 0.2 38 152 0.2767 2.1498226415981958E-01
3R_10230757_SNP C G 0.3122 59 130 0.4226 3.4113424697704509E-01
3R_10230796_SNP G A 0.1376 26 163 0.513 4.5636655159657269E-01
3R_10230835_SNP C T 0.3403 65 126 0.1822 1.0568419504313920E-01
3R_10230873_SNP C G 0.3716 68 115 0.3351 2.6178672318099172E-01
3R_10230874_SNP C T 0.4066 74 108 0.3501 2.7643580768486287E-01
3R_10230879_SNP G A 0.1765 33 154 0.9775 9.5333761448270760E-01
3R_10230883_SNP G A 0.4066 74 108 0.3216 2.5485306645689521E-01
3R_10230884_SNP T A 0.3898 69 108 0.2846 3.2981025218365778E-01
3R_10231023_SNP T C 0.1737 33 157 0.3049 2.5321442829682228E-01
3R_10231060_SNP A G 0.2582 47 135 0.824 6.7210490116438659E-01
3R_10231111_SNP C T 0.4372 80 103 0.4527 6.9982614505540730E-01
3R_10231130_SNP A G 0.3901 71 111 0.9605 8.3645482244707792E-01
3R_10231198_SNP A T 0.4615 78 91 0.4323 2.5467994422907236E-01
3R_10231300_SNP T G 0.07812 15 177 0.1829 2.3637758916181728E-01
3R_10231357_SNP C T 0.05759 11 180 0.5391 6.4416256630671676E-01
3R_10231658_SNP A T 0.1011 19 169 0.6031 5.0176888176455137E-01
3R_10231744_SNP T G 0.1693 32 157 0.1616 1.6029946598526523E-01
3R_10231791_SNP G C 0.3864 68 108 0.3697 5.3088728013996989E-01
3R_10231863_SNP T G 0.4457 82 102 0.09183 1.2622728367263014E-01
3R_10231991_SNP C A 0.1828 34 152 0.2308 3.7534226967264872E-01
3R_10232005_SNP G A 0.4144 75 106 0.1102 1.1569943644865732E-01
3R_10232016_SNP T A 0.4098 75 108 0.104 1.1685772469881439E-01
3R_10232027_SNP C T 0.4475 81 100 0.1446 1.6091903753691195E-01
3R_10232036_SNP T A 0.2169 41 148 0.3079 2.8876376151194427E-01
3R_10232044_SNP G C 0.2169 41 148 0.1776 1.6952283245992517E-01
3R_10232064_SNP A G 0.09043 17 171 0.2761 3.1671935479554014E-01
3R_10232148_SNP C G 0.1497 28 159 0.5402 5.8314080998033035E-01
3R_10232151_DEL G CA 0.1587 30 159 0.722 7.5957196913135971E-01
3R_10232163_SNP T C 0.1543 29 159 0.7698 8.1588109218384175E-01
3R_10232169_SNP G A 0.1579 30 160 0.7061 7.4949201575557989E-01
3R_10232187_SNP G T 0.1604 30 157 0.7474 7.8140460839698778E-01
3R_10232206_SNP A G 0.1337 25 162 0.145 1.3138100141338549E-01
3R_10232211_SNP A C 0.3757 68 113 0.09526 1.2492673108047914E-01
3R_10232233_SNP G T 0.08081 16 182 0.2771 3.9510415322715542E-01
3R_10232239_SNP A C 0.06667 13 182 0.1626 2.2241164727095908E-01
3R_10232298_SNP A G 0.3681 67 115 0.2011 2.9277161416288700E-01
3R_10232419_SNP A G 0.4947 93 95 0.1065 1.4875730194399195E-01
3R_10232474_SNP T G 0.05729 11 181 0.9866 5.9538447847501685E-01
3R_10232475_SNP A C 0.05729 11 181 0.9866 5.9538447847501685E-01
3R_10232608_SNP C T 0.2804 53 136 0.0431 3.7170195445920297E-02
3R_10232612_SNP T G 0.3784 70 115 0.1518 1.3155665946840456E-01
3R_10232723_SNP T C 0.4603 87 102 0.03414 5.5395393637615691E-02
3R_10232792_SNP T C 0.3387 63 123 0.2488 1.9521079496245886E-01
3R_10232852_SNP G A 0.1309 25 166 0.2852 2.0480624654064394E-01
3R_10232853_SNP A T 0.1277 24 164 0.2691 1.7610638808562662E-01
3R_10232856_SNP A T 0.117 22 166 0.98 7.8768636316455232E-01
3R_10232876_DEL A AC 0.1117 21 167 0.1293 6.0264822336328322E-02
3R_10233063_SNP C T 0.1376 26 163 0.4308 3.1216608541158897E-01
3R_10233091_SNP G A 0.3714 65 110 0.182 1.4907707156686878E-01
3R_10233113_DEL A AG 0.1414 27 164 0.5401 4.6673677892397913E-01
3R_10233116_SNP A T 0.1406 27 165 0.528 4.5978458077726214E-01
3R_10233117_SNP A C 0.1368 26 164 0.3878 3.4425487184672443E-01
3R_10233121_SNP T G 0.1316 25 165 0.5695 4.3364172282968960E-01
3R_10233128_SNP T A 0.1376 26 163 0.6489 5.2314523949982594E-01
3R_10233138_SNP G C 0.1383 26 162 0.6677 5.8303112985338668E-01
3R_10233213_SNP C G 0.2105 40 150 0.7133 7.7128744573355279E-01
3R_10233218_SNP T G 0.1368 26 164 0.358 2.6703247073024539E-01
3R_10233220_INS CTT C 0.1398 26 160 0.389 2.8928725892070928E-01
3R_10233232_SNP T C 0.3607 66 117 0.3145 2.9937068125483735E-01
3R_10233243_SNP T A 0.3656 68 118 0.9007 8.5822167211404266E-01
3R_10233249_SNP T C 0.3641 67 117 0.8754 8.1254809747984091E-01
3R_10233317_SNP T C 0.377 69 114 0.9904 9.1150712133229150E-01
3R_10233444_INS TAT T 0.1167 21 159 0.9875 5.3476269239469876E-01
3R_10233571_SNP G C 0.1676 31 154 0.7219 9.8550712402925122E-01
3R_10233693_SNP C G 0.1774 33 153 0.9138 9.2010631676431986E-01
3R_10233955_SNP A G 0.2088 38 144 0.4784 4.6323886563886219E-01
3R_10234138_SNP A T 0.114 22 171 0.1365 1.1488465116447200E-01
3R_10234144_SNP C T 0.05208 10 182 0.9168 9.0063958134964928E-01
3R_10234232_SNP A G 0.1094 21 171 0.9511 8.0888465900395390E-01
3R_10234253_SNP A C 0.3333 61 122 0.3334 2.8494071390835851E-01
3R_10234314_DEL C CC 0.2872 54 134 0.2835 2.6043107365506979E-01
3R_10234321_DEL A AGA 0.2872 54 134 0.2835 2.6043107365506979E-01
3R_10234333_SNP T G 0.2757 51 134 0.2019 1.8298272591141662E-01
3R_10234337_SNP A T 0.2757 51 134 0.2318 1.5600659841229447E-01
3R_10234339_SNP T C 0.2834 53 134 0.2764 2.4566719838150275E-01
3R_10234340_SNP A C 0.1481 28 161 0.1373 1.5037843507346538E-01
3R_10234346_SNP C A 0.2717 50 134 0.2036 2.0239687104099013E-01
3R_10234358_SNP G A 0.25 46 138 0.3242 2.4597571984164479E-01
3R_10234379_SNP C T 0.1263 24 166 0.4388 4.2989209785685456E-01
3R_10234384_SNP C T 0.2429 43 134 0.1972 1.5880503714087491E-01
3R_10234395_SNP C T 0.2678 49 134 0.316 2.1960851274734294E-01
3R_10234531_SNP T G 0.06316 12 178 0.5974 5.0285599406736758E-01
3R_10234561_SNP A G 0.2328 44 145 0.1883 1.5531574139307702E-01
3R_10234621_SNP C A 0.3125 55 121 0.2814 1.6633915384322717E-01
3R_10234626_SNP G A 0.09326 18 175 0.9488 8.1296536896202898E-01
3R_10234630_SNP G C 0.3169 58 125 0.3063 2.4613176872636189E-01
3R_10234690_SNP C T 0.07143 14 182 0.7398 7.9565372152315705E-01
3R_10234701_SNP G C 0.05789 11 179 0.2587 2.0892270854371819E-01
3R_10234797_SNP C T 0.2903 54 132 0.8597 6.9435273014311938E-01
3R_10234798_SNP T C 0.1514 28 157 0.5451 5.0859692078678398E-01
3R_10234852_SNP A C 0.1198 23 169 0.2498 2.1008007271452867E-01
3R_10234924_SNP A G 0.1927 37 155 0.2275 3.5968742511075469E-01
3R_10235005_SNP C G 0.1277 24 164 0.452 4.8255539927937952E-01
3R_10235074_SNP T G 0.1728 33 158 0.6232 6.5896921187997481E-01
3R_10235085_SNP C T 0.178 34 157 0.6314 7.1046313048284437E-01
3R_10235242_SNP C G 0.4641 84 97 0.08753 6.9035442626320109E-02
3R_10235304_SNP C A 0.1585 29 154 0.5675 6.0548842109015633E-01
3R_10235311_SNP A G 0.163 30 154 0.5505 5.9710004590113841E-01
3R_10235366_SNP A C 0.4239 78 106 0.2784 2.4359699737893381E-01
3R_10235401_SNP T C 0.117 22 166 0.1174 1.0009452483231018E-01
3R_10235489_SNP G A 0.1302 25 167 0.4089 6.8416113827069414E-01
3R_10235653_SNP G C 0.3258 58 120 0.117 1.3904803331839943E-01
3R_10235684_SNP T A 0.1585 29 154 0.8049 9.5581194646265577E-01
3R_10235724_SNP T C 0.1271 23 158 0.906 5.7653408365080872E-01
3R_10235793_SNP C T 0.4828 84 90 0.4873 5.7468546965071199E-01
3R_10235804_SNP A G 0.1277 24 164 0.6217 6.8317308003532207E-01
3R_10235922_SNP T C 0.1088 21 172 0.05659 2.5499909822476723E-02
3R_10235974_SNP T G 0.1088 21 172 0.04805 2.2514832897415470E-02
3R_10236048_SNP A T 0.3652 65 113 0.5956 4.6509862496017740E-01
3R_10236055_SNP C G 0.0989 18 164 0.1975 1.1387946420889161E-01
3R_10236071_SNP T C 0.1064 20 168 0.05147 1.9017967163557494E-02
3R_10236096_SNP A G 0.07979 15 173 0.4596 5.0620461277757500E-01
3R_10236265_SNP A T 0.5 90 90 0.1939 1.3790369097639477E-01
3R_10236268_SNP G A 0.1392 27 167 0.6561 7.0120800275307715E-01
3R_10236269_SNP G A 0.1579 30 160 0.1674 7.4302123211322166E-02
3R_10236271_SNP A T 0.1623 31 160 0.2113 9.8979495084425606E-02
3R_10236280_SNP G C 0.1534 29 160 0.2004 6.9935899355434525E-02
3R_10236281_SNP T G 0.1596 30 158 0.2489 1.2727689852846513E-01
3R_10236283_SNP T C 0.4916 88 91 0.2494 1.5143417703771955E-01
3R_10236288_SNP C T 0.1452 27 159 0.2153 1.1203086532262940E-01
3R_10236297_SNP G A 0.1436 27 161 0.2324 1.3059160213020338E-01
3R_10236307_SNP C T 0.1436 27 161 0.2104 1.0776793917434591E-01
3R_10236313_SNP A G 0.1505 28 158 0.1751 7.8749428600033838E-02
3R_10236314_SNP G C 0.2198 40 142 0.8603 8.3899139364486319E-01
3R_10236320_SNP C G 0.1676 30 149 0.292 1.2830164523635934E-01
3R_10236322_SNP A C 0.1405 26 159 0.1609 6.2605013184612063E-02
3R_10236333_SNP T C 0.2228 41 143 0.9184 8.9107445662961204E-01
3R_10236491_SNP C T 0.4663 83 95 0.4467 3.2864667520711643E-01
3R_10236599_SNP G T 0.4167 75 105 0.1279 1.0031538289943154E-01
3R_10236603_DEL AAGCCAA A 0.4268 70 94 0.2529 2.8366266435318122E-01
3R_10236869_SNP G A 0.05051 10 188 0.3155 1.8563694398694019E-01
3R_10236979_SNP T G 0.4088 74 107 0.1547 1.5356946842375596E-01
3R_10237012_SNP C T 0.4341 79 103 0.1964 1.2287994821746417E-01
3R_10237041_SNP T C 0.08511 16 172 0.08807 5.4407779965012955E-02
3R_10237122_SNP A C 0.05263 10 180 0.3243 4.3546176206299980E-01
3R_10237344_SNP T C 0.0678 12 165 0.2214 2.9222963392416867E-01
3R_10237358_SNP C T 0.3478 64 120 0.7355 8.1258998694587381E-01
3R_10237370_SNP T C 0.3977 70 106 0.8316 8.5134642761651902E-01
3R_10237387_SNP T C 0.3651 69 120 0.2275 1.9482437961076171E-01
3R_10237418_SNP C T 0.05348 10 177 0.491 3.5330067268989640E-01
3R_10237448_SNP A C 0.1036 20 173 0.2122 2.6947916088578716E-01
3R_10237449_SNP A G 0.3656 68 118 0.3906 2.9360829173986269E-01
3R_10237450_SNP A G 0.4224 68 93 0.585 4.2822265192469045E-01
3R_10237457_SNP A T 0.1036 20 173 0.221 2.5710043976998731E-01
3R_10237464_SNP T A 0.4237 75 102 0.6458 6.8520235184404421E-01
3R_10237469_SNP T A 0.1042 20 172 0.2423 3.3059584346397453E-01
3R_10237470_SNP A G 0.1088 21 172 0.2283 2.8125756891770237E-01
3R_10237474_SNP T C 0.09424 18 173 0.1516 1.5174704768852321E-01
3R_10237500_SNP G C 0.1036 20 173 0.221 2.5710043976998731E-01
3R_10237510_SNP A C 0.1094 21 171 0.2412 2.8952259224775734E-01
3R_10237512_SNP T C 0.1088 21 172 0.2381 2.8866649430808888E-01
3R_10237515_SNP T A 0.1088 21 172 0.2381 2.8866649430808888E-01
3R_10237548_SNP C T 0.1082 21 173 0.2386 2.9250056695657956E-01
3R_10237550_SNP A C 0.1088 21 172 0.2376 2.9214617859192971E-01
3R_10237560_SNP C T 0.1042 20 172 0.2886 3.8514948383255676E-01
3R_10237571_SNP A C 0.1036 20 173 0.1811 2.1058541888671334E-01
3R_10237586_SNP A G 0.4231 77 105 0.1893 1.8312725755922310E-01
3R_10237590_INS TGTGTGCC T 0.4176 76 106 0.1722 1.6747350927096227E-01
3R_10237600_SNP A T 0.1042 20 172 0.1977 1.3725527310044017E-01
3R_10237611_SNP G T 0.3226 60 126 0.5509 4.9440671034288797E-01
3R_10237622_SNP T C 0.3441 64 122 0.8093 9.2268548562090713E-01
3R_10237624_SNP A C 0.3476 65 122 0.8085 7.6640909007210578E-01
3R_10237682_SNP T G 0.08673 17 179 0.09606 9.8276267012461282E-02
3R_10237881_SNP C T 0.1398 26 160 0.1834 2.5873284332759772E-01
3R_10238057_SNP A G 0.05789 11 179 0.2854 2.2099956344088478E-01
3R_10238133_SNP A C 0.4637 83 96 0.6513 6.4196443132888492E-01
3R_10238155_SNP G A 0.4914 86 89 0.3764 2.9505369549087723E-01
3R_10238271_SNP A G 0.3889 70 110 0.4826 6.0040859135031632E-01
3R_10238476_SNP A T 0.3679 71 122 0.4218 5.2443929037886150E-01
3R_10238501_SNP A G 0.4574 86 102 0.9425 7.9883042901308265E-01
3R_10238614_SNP T G 0.06316 12 178 0.6844 8.1706930922878207E-01
3R_10238630_SNP T A 0.0829 16 177 0.03591 2.6663377619507250E-02
3R_10238632_SNP T A 0.08333 16 176 0.03278 2.4065208904830548E-02
3R_10238767_SNP A T 0.2389 43 137 0.2502 2.9804566477393402E-01
3R_10238790_SNP T C 0.4888 87 91 0.978 8.1877199154783176E-01
3R_10238855_SNP T C 0.1347 26 167 0.99 8.8371133624292941E-01
3R_10238951_DEL C CTTAAAC 0.1064 20 168 0.3033 4.0761743375742987E-01
3R_10238987_SNP A C 0.3934 72 111 0.3057 2.7766255288650321E-01
3R_10239021_SNP G T 0.4674 86 98 0.9083 9.4374543414092016E-01
3R_10239247_SNP A G 0.4318 76 100 0.1729 1.7273118889141881E-01
3R_10239254_SNP G A 0.4882 83 87 0.1844 1.8213360328192718E-01
3R_10239278_DEL A AAATAAAGAAACTAT 0.4749 85 94 0.1626 1.5038754143631894E-01
3R_10239307_SNP T C 0.4341 79 103 0.1273 1.3227761186157216E-01
3R_10239363_SNP C G 0.4637 83 96 0.04616 5.7548100311876543E-02
3R_10239367_SNP T C 0.3017 54 125 0.7023 7.3186179518908645E-01
3R_10239423_SNP A C 0.246 46 141 0.9321 8.2182035305893142E-01
3R_10239598_SNP A C 0.1042 20 172 0.1086 1.2854382411653120E-01
3R_10239659_SNP T C 0.3846 70 112 0.3404 4.3916879221204808E-01
3R_10239743_SNP A C 0.05319 10 178 0.6447 4.5870236228777306E-01
3R_10240013_INS AG A 0.232 42 139 0.1039 1.0704197527289649E-01
3R_10240173_SNP C T 0.1042 20 172 0.1614 2.4406637548524734E-01
3R_10240183_SNP T A 0.1404 24 147 0.05346 4.5052577632662280E-02
3R_10240185_SNP T G 0.1967 36 147 0.1415 1.3142086028511168E-01
3R_10240186_SNP G A 0.2402 43 136 0.1644 1.6598270327666043E-01
3R_10240192_SNP C G 0.1967 36 147 0.1067 9.3834928103380788E-02
3R_10240235_INS TATAT T 0.2303 41 137 0.2527 2.3992962678915253E-01
3R_10240249_SNP A T 0.2402 43 136 0.2527 2.5515429809798074E-01
3R_10240293_SNP G A 0.2444 44 136 0.1802 1.5197858390976604E-01
3R_10240298_DEL A AT 0.2486 45 136 0.2576 2.3898840970136759E-01
3R_10240318_SNP A G 0.2486 45 136 0.1782 1.7440631293578246E-01
3R_10240330_SNP C A 0.2418 44 138 0.1632 1.6613689881240901E-01
3R_10240352_SNP A T 0.236 42 136 0.2317 3.2859872068142471E-01
3R_10240368_SNP T C 0.2402 43 136 0.1512 1.0296903072494101E-01
3R_10240371_SNP T C 0.2391 44 140 0.158 1.6412616901701282E-01
3R_10240375_SNP A C 0.2404 44 139 0.0941 8.3073841040001845E-02
3R_10240394_SNP T G 0.2404 44 139 0.1634 1.7132954784808840E-01
3R_10240597_SNP G T 0.1 19 171 0.2193 2.6984247471754486E-01
3R_10240788_SNP T G 0.08333 16 176 0.285 4.2670790446539153E-01
3R_10241008_SNP G T 0.107 20 167 0.5413 4.2566483039620662E-01
3R_10241073_SNP G A 0.4 74 111 0.8616 8.9017096363378378E-01
3R_10241135_SNP T C 0.2376 43 138 0.4445 4.3163412426518932E-01
3R_10241200_SNP G A 0.4703 87 98 0.7037 8.0643621101102525E-01
3R_10241207_SNP A G 0.05291 10 179 0.9253 9.9967721881020510E-01
3R_10241278_SNP C T 0.1571 30 161 0.2131 1.5023784851009780E-01
3R_10241344_INS AA A 0.343 59 113 0.6943 8.2855208116016121E-01
3R_10241492_SNP A T 0.3422 64 123 0.64 5.4121803451840078E-01
3R_10241507_SNP A T 0.2872 54 134 0.09164 1.1191055206177591E-01
3R_10241685_SNP T G 0.377 69 114 0.1222 1.2950087705150926E-01
3R_10241695_SNP T C 0.4176 76 106 0.1049 1.1750055591079211E-01
3R_10241822_SNP T A 0.09896 19 173 0.216 3.1944029225990500E-01
3R_10241849_SNP G A 0.1946 36 149 0.0443 1.3511952879938582E-01
3R_10241850_SNP A T 0.1935 36 150 0.006529 1.5411990507228020E-02
3R_10241901_SNP G C 0.05641 11 184 0.5192 3.6631737591950764E-01
3R_10241927_SNP A T 0.4462 83 103 0.648 6.2879706363128340E-01
3R_10241950_SNP T C 0.1937 37 154 0.06826 6.2052470186821328E-02
3R_10241953_SNP G T 0.1947 37 153 0.05763 5.1349526563362669E-02
3R_10242046_SNP A G 0.1413 26 158 0.6344 5.2755376608434434E-01
3R_10242056_SNP T G 0.08377 16 175 0.1835 1.4732619308831152E-01
3R_10242066_SNP G C 0.09392 17 164 0.2338 1.7136146313770428E-01
3R_10242094_SNP G T 0.1789 34 156 0.3943 3.1274656632143383E-01
3R_10242099_SNP T G 0.2086 39 148 0.661 5.2369726893736990E-01
3R_10242246_SNP C T 0.09091 17 170 0.069 4.1927353627878090E-02
3R_10242255_SNP G T 0.09341 17 165 0.05882 3.4958445054146463E-02
3R_10242258_SNP A G 0.08152 15 169 0.05704 3.8703632578935707E-02
3R_10242460_INS TTGG A 0.3516 64 118 0.6014 7.2247130498070877E-01
3R_10242690_SNP C T 0.3652 65 113 0.6359 6.6644652526815684E-01
3R_10242738_SNP T G 0.09948 19 172 0.16 9.7599782182208994E-02
3R_10242753_SNP T C 0.1702 32 156 0.03524 3.6190172943975155E-02
3R_10242813_SNP T G 0.1036 20 173 0.2496 3.2075031822046773E-01
3R_10242819_SNP C A 0.1604 30 157 0.0558 7.2612772754021115E-02
3R_10242832_SNP T A 0.09896 19 173 0.2284 3.0241790733577678E-01
3R_10242835_SNP C T 0.1042 20 172 0.2596 3.3195473841520495E-01
3R_10242849_SNP C T 0.1042 20 172 0.3026 3.9959262982618804E-01
3R_10242893_SNP C T 0.1632 31 159 0.04316 5.8760263930314915E-02
3R_10242914_SNP T C 0.1587 30 159 0.0505 6.1957355777514225E-02
3R_10243060_SNP G C 0.09845 19 174 0.2762 3.7074390296959592E-01
3R_10243081_SNP G C 0.3548 66 120 0.5653 5.6250754326411556E-01
3R_10243083_SNP A T 0.1694 31 152 0.03226 5.9548336729907371E-02
3R_10243131_SNP A G 0.1311 24 159 0.1211 1.7694465393210834E-01
3R_10243135_SNP G A 0.3094 56 125 0.9595 8.9800158976236943E-01
3R_10243398_SNP T A 0.2889 52 128 0.9025 6.7413387010312231E-01
3R_10243428_SNP G C 0.06599 13 184 0.4119 3.5406990174679154E-01
3R_10243482_DEL A AA 0.1047 20 171 0.05487 5.2406990459524481E-02
3R_10243544_SNP G A 0.3211 61 129 0.2922 1.9759477960045635E-01
3R_10243545_SNP A C 0.3229 62 130 0.2845 2.2790209427066110E-01
3R_10243679_SNP T C 0.3022 55 127 0.9572 7.9817093146690332E-01
3R_10243718_SNP A G 0.4645 85 98 0.3765 3.9796342005205287E-01
3R_10243742_SNP A G 0.1684 32 158 0.6413 6.8840085653519512E-01
3R_10243797_SNP G A 0.1276 25 171 0.1004 1.1960476921077368E-01
3R_10243815_DEL G GG 0.1543 29 159 0.2417 3.2745618154097944E-01
3R_10243881_SNP G A 0.1746 33 156 0.155 2.2628855446066098E-01
3R_10243907_DEL C TT 0.3923 71 110 0.05404 4.1229817730898115E-02
3R_10243910_SNP C A 0.3833 69 111 0.09394 1.2437326559367101E-01
3R_10243953_SNP G A 0.3901 71 111 0.0391 2.9686370341041299E-02
3R_10243957_SNP A T 0.3923 71 110 0.05795 5.7823796629780676E-02
3R_10243968_SNP C A 0.4044 74 109 0.437 2.8881327578346627E-01
3R_10244024_SNP A T 0.3093 60 134 0.3723 5.2266455960241709E-01
3R_10244103_SNP C T 0.4421 84 106 0.8434 5.8942118678471256E-01
3R_10244117_SNP A G 0.4479 86 106 0.7396 9.6979624184876312E-01
3R_10244132_SNP T C 0.4565 84 100 0.8344 8.5803463575036432E-01
3R_10244139_SNP C A 0.3175 60 129 0.5964 4.1286571717311071E-01
3R_10244144_DEL C CC 0.05618 10 168 0.6321 6.5263966165598586E-01
3R_10244193_SNP A G 0.3263 62 128 0.6659 5.6405134143162394E-01
3R_10244212_SNP C A 0.3386 64 125 0.5131 4.2622740281900284E-01
3R_10244242_SNP T C 0.3651 69 120 0.4602 3.9416221127530771E-01
3R_10244844_SNP T G 0.1799 34 155 0.9554 9.2412920183183378E-01
3R_10244907_SNP A G 0.1935 36 150 0.1591 1.5122608814047989E-01
3R_10244945_SNP T C 0.1587 30 159 0.7939 9.4236219766186002E-01
3R_10245091_SNP C T 0.3812 69 112 0.3286 3.4756677444546935E-01
3R_10245093_SNP G C 0.3876 69 109 0.3061 2.8686817719035029E-01
3R_10245174_SNP C A 0.1413 26 158 0.4353 4.0870921993483755E-01
3R_10245181_SNP C T 0.1304 24 160 0.3859 4.6971563217251844E-01
3R_10245183_SNP G A 0.1398 26 160 0.333 4.3258517990211687E-01
3R_10245209_SNP T G 0.3661 67 116 0.1984 2.0977920149635643E-01
3R_10245212_SNP A C 0.1304 24 160 0.4338 4.1724725629477466E-01
3R_10245225_SNP T G 0.1064 20 168 0.6349 9.2550644811206539E-01
3R_10245231_SNP T G 0.1311 24 159 0.4075 5.8091252019771267E-01
3R_10245236_SNP C A 0.1405 26 159 0.3973 5.1026293498883435E-01
3R_10245245_SNP G T 0.1257 23 160 0.5426 9.4924579844067858E-01
3R_10245246_SNP A G 0.1444 27 160 0.4607 6.0315652573942380E-01
3R_10245249_SNP T C 0.1459 27 158 0.6521 8.5539817145416930E-01
3R_10245250_SNP T C 0.1405 26 159 0.4624 6.1663727925270062E-01
3R_10245255_SNP G C 0.1398 26 160 0.4025 5.2496208259245347E-01
3R_10245258_SNP G A 0.1359 25 159 0.2888 3.7147486084247971E-01
3R_10245261_SNP C T 0.1444 27 160 0.4607 6.0315652573942380E-01
3R_10245262_SNP T C 0.1176 22 165 0.4703 6.3696866805279662E-01
3R_10245264_MNP TCG GAA 0.1444 27 160 0.4607 6.0315652573942380E-01
3R_10245268_SNP C G 0.1398 26 160 0.4489 5.6685996007475725E-01
3R_10245271_SNP C A 0.1257 23 160 0.4676 5.7643353073273063E-01
3R_10245281_INS ACGATTCATTTGTTCACCCTTAA A 0.1196 22 162 0.5124 6.8696518623368430E-01
3R_10245289_SNP T A 0.1117 21 167 0.4863 6.8053154953101425E-01
3R_10245387_SNP T C 0.1762 34 159 0.3784 4.7091645228092549E-01
3R_10245499_SNP C G 0.2097 39 147 0.8239 6.1964343401418520E-01
3R_10245642_SNP C T 0.1711 32 155 0.4671 3.6138420665748228E-01
3R_10245967_SNP G T 0.3043 56 128 0.4188 3.5085939912885988E-01
3R_10246016_SNP G C 0.3837 66 106 0.8921 8.5659060777229157E-01
3R_10246069_SNP C T 0.2649 49 136 0.3466 3.1907234726910827E-01
3R_10246101_DEL G GCCAACAAGG 0.2907 50 122 0.9416 9.4316906096421604E-01
3R_10246187_SNP A G 0.2919 54 131 0.8304 9.9472056909493833E-01
3R_10246331_SNP A G 0.05155 10 184 0.5177 4.5109020537076572E-01
3R_10246346_SNP G C 0.1344 25 161 0.2231 2.1153329495124606E-01
3R_10246420_SNP C T 0.1344 25 161 0.2772 2.7065017251401802E-01
3R_10246517_SNP C T 0.05759 11 180 0.5678 6.4627631508001704E-01
3R_10246849_SNP A G 0.2169 41 148 0.5321 5.3516644309438077E-01
3R_10247146_SNP A T 0.3315 59 119 0.2483 3.7489780349616264E-01
3R_10247319_SNP A C 0.3785 67 110 0.7634 3.4763175087653841E-01
3R_10247320_SNP G A 0.3785 67 110 0.9003 4.4148442790207088E-01
3R_10247458_SNP G A 0.07692 15 180 0.4193 4.7763439865111423E-01
3R_10247600_SNP A T 0.3859 71 113 0.2627 2.3815445481961917E-01
3R_10247625_SNP C G 0.2299 43 144 0.2919 2.7119408518636945E-01
3R_10247658_SNP G C 0.4317 79 104 0.4333 2.8539941302238370E-01
3R_10247659_SNP G A 0.4348 80 104 0.4292 2.8014029810453067E-01
3R_10247663_SNP C T 0.234 44 144 0.368 3.3811297303546506E-01
3R_10247679_SNP T A 0.07292 14 178 0.7851 9.9278172716212776E-01
3R_10247702_SNP C T 0.2526 48 142 0.5032 3.4649847521059396E-01
3R_10247709_SNP A T 0.2366 44 142 0.5817 6.2141537520482060E-01
3R_10247722_SNP T A 0.3386 64 125 0.3829 3.4168913191753703E-01
3R_10247728_SNP A T 0.2526 49 145 0.459 3.3508506344705080E-01
3R_10247730_SNP A T 0.06218 12 181 0.598 7.3776584810987078E-01
3R_10247733_SNP T C 0.2539 49 144 0.4653 3.3709089983769946E-01
3R_10247736_SNP T A 0.06806 13 178 0.6447 8.2067901675594146E-01
3R_10247741_SNP T A 0.2222 40 140 0.1085 3.8839083857432774E-02
3R_10247755_INS A AC 0.224 41 142 0.9627 8.1320020542238125E-01
3R_10247769_SNP C T 0.1392 27 167 0.02638 1.1997836438664172E-02
3R_10247771_INS TAT T 0.2448 47 145 0.3763 2.6220705229581076E-01
3R_10247776_SNP T A 0.08947 17 173 0.6457 9.3406532096640005E-01
3R_10247780_DEL T TT 0.3978 74 112 0.4082 4.8328016848853839E-01
3R_10247790_SNP C T 0.1399 27 166 0.04052 2.4927083685499757E-02
3R_10247796_DEL C TATTAGA 0.4588 78 92 0.5065 3.6539701330622987E-01
3R_10247815_SNP A T 0.2077 38 145 0.9055 7.7647137801303079E-01
3R_10247824_SNP A C 0.06771 13 179 0.8161 8.8907010879230974E-01
3R_10247835_SNP T C 0.123 23 164 0.5741 7.0900627887623746E-01
3R_10247960_SNP G A 0.1613 30 156 0.1775 2.7985935689498842E-01
3R_10247964_SNP G A 0.06091 12 185 0.852 9.0325633800211214E-01
3R_10248046_SNP T G 0.09231 18 177 0.771 5.0349011424475687E-01
3R_10248103_SNP G A 0.4757 88 97 0.8972 7.9418999017487846E-01
3R_10248122_SNP C A 0.1833 33 147 0.6423 6.6698069155144357E-01
3R_10248180_SNP G C 0.1799 34 155 0.8732 9.2053264139128488E-01
3R_10248185_SNP C T 0.1458 28 164 0.3634 4.4892152203642333E-01
3R_10248243_SNP T C 0.4231 77 105 0.3627 5.0321452221329188E-01
3R_10248322_SNP T C 0.1623 31 160 0.9541 6.1597616064246485E-01
3R_10248348_SNP C T 0.05641 11 184 0.7783 2.8618761035938278E-01
3R_10248356_SNP T C 0.4722 85 95 0.2829 4.3541905734811359E-01
3R_10248357_DEL T TTT 0.4753 77 85 0.1666 2.5004054208471216E-01
3R_10248370_SNP T G 0.1459 27 158 0.03287 1.6844150524857288E-02
3R_10248383_SNP C G 0.08718 17 178 0.8391 9.6255315699615274E-01
3R_10248562_SNP T C 0.1263 24 166 0.843 6.5248009174350019E-01
3R_10248565_SNP A G 0.1257 23 160 0.8752 6.7722895816437445E-01
3R_10248645_SNP C T 0.4595 85 100 0.4658 4.9270894133857956E-01
3R_10248658_DEL A TGG 0.467 85 97 0.5555 6.5832705777840062E-01
3R_10248783_SNP G A 0.4372 80 103 0.4546 4.8584080257792306E-01
3R_10248803_SNP A C 0.1711 32 155 0.6867 5.7572938892125058E-01
3R_10248957_SNP A G 0.1158 22 168 0.2308 4.4047719248419737E-01
3R_10249031_SNP G A 0.1211 23 167 0.3559 5.8855861620519723E-01
3R_10249036_SNP T G 0.1347 26 167 0.8316 8.9408495698665669E-01
3R_10249038_DEL TTT A 0.3146 56 122 0.589 9.7146249690742870E-01
3R_10249043_DEL T TTT 0.08235 14 156 0.3215 2.5087626650226880E-01
3R_10249048_SNP G T 0.1803 33 150 0.7123 9.8599071549682160E-01
3R_10249102_SNP C T 0.4757 88 97 0.368 2.9194545484069445E-01
3R_10249137_SNP C A 0.1784 33 152 0.4429 6.6440719048165686E-01
3R_10249141_SNP T G 0.05236 10 181 0.3512 3.4185927370872526E-01
3R_10249164_SNP G T 0.2097 39 147 0.3798 5.8955259619750766E-01
3R_10249194_SNP A G 0.2169 41 148 0.2675 3.9056069981759767E-01
3R_10249196_SNP T C 0.1957 36 148 0.1595 2.3050093775230884E-01
3R_10249200_SNP A G 0.4751 86 95 0.6138 6.6247576947736864E-01
3R_10249207_SNP C T 0.117 22 166 0.6063 7.7152822503667151E-01
3R_10249231_SNP T A 0.1217 23 166 0.5907 7.1896509369862294E-01
3R_10249290_SNP C T 0.4469 80 99 0.647 7.4514596297810165E-01
3R_10249336_SNP G A 0.1915 36 152 0.8677 8.8049097823925238E-01
3R_10249347_SNP T C 0.1071 21 175 0.9463 9.6192302042558675E-01
3R_10249348_SNP T G 0.1134 22 172 0.8801 8.9751213369612470E-01
3R_10249364_SNP A C 0.3934 72 111 0.8647 7.0283898801182010E-01
3R_10249528_SNP G A 0.2541 47 138 0.8047 9.9603113752190819E-01
3R_10249655_SNP T G 0.3763 70 116 0.8093 8.2702806109525029E-01
3R_10249699_SNP A C 0.3224 59 124 0.1155 1.8500502457777146E-01
3R_10249767_SNP C A 0.2324 43 142 0.9093 9.1201436179026463E-01
3R_10249771_SNP A G 0.3262 61 126 0.959 9.2266363641233440E-01
3R_10250123_SNP C G 0.3571 65 117 0.6259 5.8055889179715447E-01
3R_10250366_SNP T C 0.07487 14 173 0.6757 8.4814112678328712E-01
3R_10250442_SNP T C 0.0567 11 183 0.2662 2.3923906447481447E-01
3R_10250532_SNP A G 0.1579 30 160 0.1767 1.5974406616174919E-01
3R_10250627_SNP A G 0.05729 11 181 0.5407 4.7386333495341748E-01
3R_10250674_SNP T A 0.2216 41 144 0.8584 7.9257675305545083E-01
3R_10250676_SNP T G 0.1793 33 151 0.6299 6.8650636768296480E-01
3R_10250688_SNP T G 0.1872 35 152 0.8988 9.5946375967928199E-01
3R_10250710_SNP C T 0.2295 42 141 0.9879 9.3462950390604616E-01
3R_10250742_SNP T A 0.2473 46 140 0.967 8.7866851065129847E-01
3R_10250748_SNP T C 0.2419 45 141 0.8486 9.5753408865078549E-01
3R_10250750_SNP A T 0.1925 36 151 0.6571 7.6353573242006056E-01
3R_10250772_SNP G C 0.2151 40 146 0.7216 8.3744660972284546E-01
3R_10250778_SNP T A 0.2193 41 146 0.7032 8.0987166689565471E-01
3R_10250897_SNP G T 0.4444 80 100 0.4254 5.9213276264902981E-01
3R_10250950_SNP C T 0.153 28 155 0.6234 4.1971322975826919E-01
3R_10250959_SNP G A 0.0829 16 177 0.3364 2.2648671608522664E-01
3R_10250963_SNP A G 0.1649 31 157 0.4233 4.7516506568521999E-01
3R_10250966_SNP G T 0.1676 31 154 0.5856 6.7360956964512009E-01
3R_10250969_SNP T C 0.1568 29 156 0.3868 4.4732684113761056E-01
3R_10250977_SNP G A 0.1099 21 170 0.6127 5.2704307589393395E-01
3R_10251058_SNP C T 0.4407 78 99 0.1529 3.3454868005505356E-01
3R_10251091_SNP C T 0.1452 27 159 0.8066 7.9206698044649348E-01
3R_10251093_SNP G A 0.4412 75 95 0.1447 2.5385560786748318E-01
3R_10251135_DEL C CC 0.1016 19 168 0.9346 9.7861577462837912E-01
3R_10251218_SNP A T 0.07487 14 173 0.8387 5.4192155402566011E-01
3R_10251223_SNP C T 0.2626 47 132 0.07458 2.2125361613372219E-01
3R_10251227_SNP G A 0.08421 16 174 0.9585 7.7543521221404932E-01
3R_10251242_SNP G A 0.1436 26 155 0.7418 4.7053601997513128E-01
3R_10251353_SNP A G 0.4044 74 109 0.7082 8.3572881061657511E-01
3R_10251355_SNP T C 0.4463 79 98 0.9245 9.9524685732970253E-01
3R_10251370_SNP T A 0.3757 68 113 0.3524 4.4365693037377341E-01
3R_10251386_SNP A G 0.2634 49 137 0.1318 1.2516613007651500E-01
3R_10251427_SNP A T 0.1789 34 156 0.695 7.6796732501622234E-01
3R_10251472_SNP A G 0.3923 71 110 0.4568 4.2037114371663598E-01
3R_10251481_SNP T G 0.1902 35 149 0.1627 2.1433772175294030E-01
3R_10251483_SNP G C 0.2888 54 133 0.3514 3.4551383398094038E-01
3R_10251502_SNP T G 0.09278 18 176 0.8901 9.8543287755953901E-01
3R_10251668_SNP A T 0.05556 11 187 0.9262 8.3545087327212630E-01
3R_10251670_SNP A G 0.05556 11 187 0.9262 8.3545087327212630E-01
3R_10251672_SNP G A 0.05584 11 186 0.9369 8.4353940589614118E-01
3R_10251677_SNP G A 0.05556 11 187 0.9262 8.3545087327212630E-01
3R_10251685_SNP G A 0.0603 12 187 0.9265 8.0333600471405386E-01
3R_10251687_SNP A T 0.06533 13 186 0.954 8.6716568890130596E-01
3R_10251699_SNP G A 0.06061 12 186 0.9549 9.0064651845479582E-01
3R_10251737_SNP G T 0.3512 59 109 0.2754 2.5290961569353965E-01
3R_10251741_SNP T A 0.05 10 190 0.8266 7.2072225803620005E-01
3R_10251754_SNP C A 0.2947 56 134 0.3699 3.9206739327695661E-01
3R_10251758_SNP C G 0.3862 73 116 0.3231 2.9907163127918301E-01
3R_10251768_SNP T A 0.3386 64 125 0.4226 4.3716119927366737E-01
3R_10251793_SNP C G 0.3368 64 126 0.3995 4.1417430057357729E-01
3R_10251795_SNP T A 0.2819 53 135 0.3805 4.4975259773907905E-01
3R_10251804_SNP G A 0.4076 75 109 0.5097 4.0508984947835058E-01
3R_10251830_SNP G A 0.06977 12 160 0.7637 7.9559327866084562E-01
3R_10251898_SNP A C 0.3189 59 126 0.7886 7.8347194185196678E-01
3R_10251969_SNP A C 0.2246 42 145 0.4385 4.9918764110471903E-01
3R_10252021_SNP T C 0.1905 36 153 0.3668 3.0610931430641175E-01
3R_10252151_SNP A G 0.1414 27 164 0.1176 2.5241152441875336E-01
3R_10252183_SNP T G 0.08511 16 172 0.6062 5.9133247173571812E-01
3R_10252324_INS GT G 0.05114 9 167 0.2388 1.1984189224626596E-01
3R_10252331_SNP T C 0.1436 27 161 0.814 6.9745321408906125E-01
3R_10252347_SNP A C 0.1297 24 161 0.8907 8.1428768424734466E-01
3R_10252371_SNP T G 0.4783 88 96 0.4291 3.9414602598324577E-01
3R_10252373_SNP C T 0.4757 88 97 0.5098 4.4738402142371048E-01
3R_10252433_SNP A G 0.3172 59 127 0.951 7.1934223994659763E-01
3R_10252446_DEL C CTGTG 0.4783 88 96 0.7836 7.4261277340524257E-01
3R_10252452_SNP T A 0.1164 22 167 0.2009 3.9224086958626692E-01
3R_10252463_SNP C T 0.4811 89 96 0.83 8.1143644418270555E-01
3R_10252472_SNP G T 0.07292 14 178 0.6001 6.2473921832267343E-01
3R_10252482_SNP C G 0.373 69 116 0.5189 5.4576548221387078E-01
3R_10252483_SNP A G 0.3817 71 115 0.6198 6.4641349525250780E-01
3R_10252488_INS AATTC A 0.4757 88 97 0.5932 5.7734624395154321E-01
3R_10252492_INS AT A 0.2737 49 130 0.3837 3.9910678639878194E-01
3R_10252495_INS TT T 0.09497 17 162 0.8806 7.9214257644110653E-01
3R_10252496_SNP A G 0.2888 54 133 0.517 7.0619881540524587E-01
3R_10252500_SNP T C 0.2888 54 133 0.3942 5.1750145719782603E-01
3R_10252506_SNP G C 0.1158 22 168 0.2593 5.0646125265959152E-01
3R_10252511_SNP G T 0.3098 57 127 0.4024 5.2343796782694119E-01
3R_10252531_DEL A ATGTG 0.3005 55 128 0.3459 4.4130683411416627E-01
3R_10252580_SNP T A 0.06771 13 179 0.9842 6.2221372915904716E-01
3R_10252583_SNP T A 0.06771 13 179 0.7399 8.6410824206352355E-01
3R_10252600_SNP T C 0.05076 10 187 0.5463 5.7069123154048884E-01
3R_10252650_SNP C T 0.385 72 115 0.8153 8.4741974023920030E-01
3R_10252655_SNP C T 0.4011 75 112 0.9837 9.3507854823993708E-01
3R_10252662_SNP A T 0.1122 22 174 0.2344 2.7774638861018974E-01
3R_10252680_SNP G T 0.2826 52 132 0.5821 6.5468336820455786E-01
3R_10252682_SNP G A 0.2951 54 129 0.5939 6.5878233813975995E-01
3R_10252689_SNP G A 0.4011 75 112 0.9224 9.0299852173832329E-01
3R_10252705_SNP G A 0.3989 75 113 0.9251 8.9655695732417129E-01
3R_10252709_SNP T A 0.2842 54 136 0.3937 7.0857160966515709E-01
3R_10252725_SNP G T 0.2094 40 151 0.2291 3.8020466219414972E-01
3R_10252727_MNP GAC CCT 0.1892 35 150 0.4361 5.5273135103380977E-01
3R_10252732_SNP C T 0.2165 42 152 0.1925 2.2509075448794846E-01
3R_10252735_SNP G C 0.09424 18 173 0.5348 7.5785629128703547E-01
3R_10252750_SNP A G 0.07937 15 174 0.0215 2.9372356272160130E-02
3R_10252777_SNP C A 0.1497 28 159 0.07483 1.0071262642823953E-01
3R_10252930_SNP A G 0.337 61 120 0.02549 7.0577129177562717E-02
3R_10252968_SNP T C 0.3464 62 117 0.1286 1.4680888849354001E-01
3R_10253174_SNP T A 0.3588 61 109 0.1297 1.5605350424501274E-01
3R_10253269_SNP A T 0.1694 31 152 0.6706 8.8062515798783769E-01
3R_10253271_SNP T C 0.1758 32 150 0.2742 4.8247075892852931E-01
3R_10253522_SNP T G 0.1 19 171 0.9988 5.1893332705878881E-01
3R_10253537_SNP A G 0.3587 66 118 0.3608 3.5965133839772112E-01
3R_10253538_SNP A G 0.3583 67 120 0.3228 3.4006494742482263E-01
3R_10253612_SNP C T 0.3503 62 115 0.9536 7.6380645940155367E-01
3R_10253647_SNP A G 0.1099 21 170 0.7175 9.8701951244435238E-01
3R_10253648_SNP T C 0.3483 62 116 0.1435 1.9708931971773525E-01
3R_10253807_SNP A T 0.4541 84 101 0.3711 5.3083020040300333E-01
3R_10253871_SNP A C 0.4891 90 94 0.2423 3.6439509701674921E-01
3R_10253949_SNP A G 0.05729 11 181 0.6211 5.4480036803082665E-01
3R_10254010_SNP C T 0.06806 13 178 0.01891 1.3546299491174123E-02
3R_10254037_SNP G A 0.118 21 157 0.6412 8.6720318283944764E-01
3R_10254059_SNP T G 0.06349 12 177 0.01208 8.4681826310325729E-03
3R_10254068_SNP T C 0.06806 13 178 0.02156 1.6207192634510623E-02
3R_10254073_SNP A T 0.05181 10 183 0.318 2.4286280272404404E-01
3R_10254089_SNP T C 0.1892 35 150 0.09987 1.2132840522220356E-01
3R_10254100_SNP A C 0.2889 52 128 0.5836 5.7277050335470792E-01
3R_10254108_SNP G A 0.07937 15 174 0.04138 2.9383241627140656E-02
3R_10254144_SNP T A 0.4254 77 104 0.6995 9.2554098431951692E-01
3R_10254146_SNP T A 0.1192 23 170 0.9662 6.5445201777220385E-01
3R_10254150_SNP T C 0.3785 67 110 0.4131 5.5648121716835597E-01
3R_10254178_SNP C A 0.4054 75 110 0.907 9.3609563469692270E-01
3R_10254279_SNP A G 0.3314 58 117 0.5427 4.5525183834219141E-01
3R_10254282_SNP A C 0.3407 62 120 0.3178 2.8338388417171045E-01
3R_10254337_SNP C T 0.1036 20 173 0.662 7.7604033866847644E-01
3R_10254358_SNP C G 0.3611 65 115 0.9844 9.4628622071381185E-01
3R_10254370_SNP T C 0.3681 67 115 0.9255 8.7802406251166976E-01
3R_10254389_SNP G T 0.05128 10 185 0.1952 1.6612961996107378E-01
3R_10254390_SNP T A 0.05128 10 185 0.1952 1.6612961996107378E-01
3R_10254609_SNP C G 0.4611 83 97 0.558 5.0842424790110075E-01
3R_10255010_SNP G C 0.05789 11 179 0.09566 8.5329321120273471E-02
3R_10255011_SNP A G 0.06566 13 185 0.7457 6.1094893200408085E-01
3R_10255017_DEL A ACTTCTCACTCGCA 0.06091 12 185 0.6919 5.7503832590817161E-01
3R_10255079_SNP C T 0.3258 58 120 0.1118 1.2987999428695429E-01
3R_10255086_DEL A ATGATGTTACTTGTGTTAAG 0.1064 20 168 0.7837 8.4881198988670070E-01
3R_10255095_SNP T C 0.05294 9 161 0.7785 9.1295004681714775E-01
3R_10255100_SNP A G 0.05294 9 161 0.7785 9.1295004681714775E-01
3R_10255159_SNP C A 0.1744 30 142 0.0475 9.5897419353455637E-02
3R_10255212_INS TTTGGTA T 0.2283 42 142 0.2386 4.0848533861784275E-01
3R_10255252_SNP A T 0.2818 51 130 0.124 1.5730670298844629E-01
3R_10255301_INS GTTCT G 0.07692 15 180 0.6801 5.4508548833654147E-01
3R_10255305_DEL C GACCAT 0.06736 13 180 0.7708 9.5977903309869206E-01
3R_10255330_SNP T A 0.2131 39 144 0.202 3.0380789428806010E-01
3R_10255331_SNP A T 0.2044 37 144 0.1668 2.7872582227661036E-01
3R_10255362_SNP T C 0.4586 83 98 0.3233 3.3160323080767062E-01
3R_10255404_SNP T A 0.05699 11 182 0.4482 3.3045481097748852E-01
3R_10255472_SNP A G 0.09043 17 171 0.9658 9.6724366692543839E-01
3R_10255623_SNP G C 0.3352 59 117 0.2881 3.1291132420035017E-01
3R_10255625_SNP C A 0.08122 16 181 0.651 7.3058157440831684E-01
3R_10255645_SNP T C 0.08586 17 181 0.6943 7.5748346215894857E-01
3R_10255726_SNP A G 0.3443 63 120 0.2432 1.8568362365275060E-01
3R_10255793_SNP A C 0.1744 30 142 0.8732 6.2048089432360620E-01
3R_10255803_DEL A AA 0.369 62 106 0.183 3.6147978887010290E-01
3R_10255977_SNP T C 0.1405 26 159 0.7238 8.9310955485295296E-01
3R_10255986_SNP T C 0.1579 30 160 0.618 7.8407248565779442E-01
3R_10256145_SNP T G 0.3152 58 126 0.01991 2.6546968242220102E-02
3R_10256168_SNP A T 0.06186 12 182 0.8775 7.0592072605757283E-01
3R_10256174_SNP G T 0.3514 65 120 0.0472 5.3750553039640665E-02
3R_10256181_SNP T C 0.3514 65 120 0.0472 5.3750553039640665E-02
3R_10256191_SNP A G 0.1223 23 165 0.5186 7.3049387553421063E-01
3R_10256236_SNP G A 0.2167 39 141 0.05471 6.5058570894176451E-02
3R_10256291_SNP G T 0.3462 63 119 0.6594 7.0440392248193651E-01
3R_10256300_SNP T A 0.1368 26 164 0.7723 7.7396778261520982E-01
3R_10256339_SNP C G 0.3369 63 124 0.2934 2.4291398934557062E-01
3R_10256628_SNP C T 0.09341 17 165 0.5821 1.2543118781097540E-01
3R_10256691_SNP T G 0.1868 34 148 0.3129 4.9471087637095223E-01
3R_10256834_SNP G A 0.2554 47 137 0.07116 6.2071903436784120E-02
3R_10256874_SNP T C 0.3297 61 124 0.5547 5.9717451515203890E-01
3R_10256892_INS AA A 0.1093 20 163 0.5149 9.6287388861998191E-01
3R_10256986_INS CA C 0.09551 17 161 0.7003 8.3841731782289175E-01
3R_10256991_SNP C A 0.1376 26 163 0.4402 5.0638183791673930E-01
3R_10256995_MNP ACA GTT 0.1376 26 163 0.4402 5.0638183791673930E-01
3R_10257003_SNP A C 0.1376 26 163 0.4273 5.3644810192691139E-01
3R_10257005_SNP A C 0.1414 27 164 0.4197 4.9084241693518504E-01
3R_10257006_SNP A G 0.1414 27 164 0.4197 4.9084241693518504E-01
3R_10257009_SNP A C 0.1546 30 164 0.3593 4.7816707744645859E-01
3R_10257181_SNP T C 0.4111 74 106 0.1563 1.5986561594338344E-01
3R_10257212_SNP G C 0.2947 56 134 0.1582 1.0692966630364320E-01
3R_10257257_SNP A G 0.1414 27 164 0.2604 1.3313866512845474E-01
3R_10257352_SNP A G 0.2757 51 134 0.9223 7.2441911438191564E-01
3R_10257390_SNP A T 0.09375 18 174 0.2171 3.1400531037102863E-01
3R_10257398_DEL A GTTTCATCAC 0.09948 19 172 0.1118 1.5516284466596997E-01
3R_10257469_SNP G T 0.3944 71 109 0.567 5.3403228761635702E-01
3R_10257474_SNP C T 0.3989 73 110 0.5966 5.5872857158699796E-01
3R_10257585_SNP A C 0.09375 18 174 0.503 7.1434953377051325E-01
3R_10257754_SNP T G 0.1702 32 156 0.6438 8.6764433950978304E-01
3R_10258194_SNP T A 0.09948 19 172 0.4941 7.8311174472272238E-01
3R_10258266_SNP G T 0.2193 41 146 0.7997 6.5367533142274192E-01
3R_10258276_DEL CTGTTGC C 0.0565 10 167 0.2034 2.1846696162845436E-01
3R_10258344_SNP G T 0.1495 29 165 0.4675 4.4911800844653416E-01
3R_10258415_SNP G A 0.09896 19 173 0.5032 8.5278408343479550E-01
3R_10258421_SNP G C 0.09474 18 172 0.5169 8.9071205860522384E-01
3R_10258690_SNP G A 0.07071 14 184 0.4835 5.7722201440294330E-01
3R_10258728_SNP T G 0.1518 29 162 0.2705 2.1197662336285861E-01
3R_10259018_SNP A C 0.1458 28 164 0.2483 1.5557341068602493E-01
3R_10259030_SNP A T 0.1474 28 162 0.2281 1.4184310568129066E-01
3R_10259039_SNP G C 0.328 61 125 0.1823 1.7626200261617964E-01
3R_10259255_SNP C G 0.4451 81 101 0.9749 9.9802444865270146E-01
3R_10259309_SNP C G 0.2759 48 126 0.9374 9.3189183535278552E-01
3R_10259375_SNP T A 0.1892 35 150 0.8677 9.2311075719849556E-01
3R_10259379_SNP T C 0.2809 50 128 0.9786 9.6863668714129036E-01
3R_10259427_SNP C T 0.2663 49 135 0.9697 9.0551083445973379E-01
3R_10259457_INS CCAC C 0.2416 43 135 0.9241 9.3900237083806304E-01
3R_10259491_SNP A T 0.0567 11 183 0.7591 6.2710188656560972E-01
3R_10259550_SNP T A 0.1368 26 164 0.3947 4.6207678424145915E-01
3R_10259639_SNP T C 0.09548 19 180 0.7258 7.9898247853016513E-01
3R_10259775_SNP A T 0.07179 14 181 0.7853 7.6344553439157659E-01
3R_10259806_SNP A T 0.07143 14 182 0.7417 7.7590215162897169E-01
3R_10259847_SNP A G 0.05612 11 185 0.7797 7.8486173481319144E-01
3R_10259886_SNP A G 0.07107 14 183 0.6926 8.0214908002756347E-01
3R_10259904_SNP T A 0.06316 12 178 0.7146 8.1550117816403667E-01
3R_10259916_SNP A C 0.1392 27 167 0.9556 8.2061011950708784E-01
3R_10259983_SNP C A 0.1514 28 157 0.3542 4.7606273089008011E-01
3R_10259987_SNP C G 0.3352 61 121 0.8063 7.1271104298568844E-01
3R_10259996_SNP T A 0.3149 57 124 0.7602 6.6870869647539888E-01
3R_10260046_SNP T G 0.3187 58 124 0.7702 7.0456721148751877E-01
3R_10260047_SNP C T 0.3261 60 124 0.7927 7.7432570056961925E-01
3R_10260187_SNP T C 0.1162 23 175 0.5034 5.8792597027550553E-01
3R_10260238_SNP C T 0.1005 19 170 0.9629 5.1877410919458611E-01
3R_10260259_INS ACA A 0.1867 31 135 0.4607 5.5276640732239701E-01
3R_10260287_SNP T G 0.2434 46 143 0.4446 2.4148029395138115E-01
3R_10260293_SNP A G 0.2487 47 142 0.6908 4.9023989753655095E-01
3R_10260397_INS TT T 0.4545 80 96 0.5744 3.7143377108956432E-01
3R_10260429_SNP G A 0.3407 62 120 0.6096 7.2670264475251634E-01
3R_10260433_SNP A G 0.1027 19 166 0.5177 4.0311329701666543E-01
3R_10260544_SNP G A 0.269 46 125 0.93 8.9024238749387186E-01
3R_10260622_SNP A G 0.1011 19 169 0.4983 7.4528228533745122E-01
3R_10260666_SNP T C 0.06122 12 184 0.5397 6.0988512763063363E-01
3R_10260672_SNP G C 0.3278 59 121 0.4073 5.2460450977894357E-01
3R_10260673_SNP A C 0.337 62 122 0.4753 6.1364991070307173E-01
3R_10260715_DEL T TTCTCCATACGAAA 0.2131 39 144 0.9863 7.8946005742107550E-01
3R_10260735_SNP T C 0.2097 39 147 0.5194 5.2039996932688637E-01
3R_10260769_SNP T C 0.213 36 133 0.1759 1.8124153464069692E-01
3R_10260770_SNP G A 0.2077 38 145 0.2657 1.6265338649971151E-01
3R_10260810_SNP C G 0.377 69 114 0.6119 7.1384354929093763E-01
3R_10260815_SNP G A 0.1192 23 170 0.9196 9.9959278906367299E-01
3R_10260833_SNP T A 0.2919 54 131 0.8253 8.6146159777946540E-01
3R_10260901_SNP T C 0.3065 57 129 0.9818 7.4356011106151954E-01
3R_10260908_SNP G C 0.2935 54 130 0.7016 7.9789189007596539E-01
3R_10261008_SNP C T 0.172 32 154 0.6829 5.5135165070699133E-01
3R_10261099_SNP T G 0.3011 53 123 0.9696 8.7023890757567890E-01
3R_10261102_SNP G A 0.4505 82 100 0.5297 5.6038930114723140E-01
3R_10261178_SNP C T 0.3591 65 116 0.9084 9.6878245377445427E-01
3R_10261247_SNP G T 0.06667 13 182 0.9233 9.2742163960677060E-01
3R_10261284_SNP A C 0.3388 62 121 0.8659 9.9663263897310517E-01
3R_10261325_SNP C T 0.05051 10 188 0.922 9.8340672406218366E-01
3R_10261372_SNP A G 0.3102 58 129 0.8918 9.9340361484921569E-01
3R_10261632_SNP G C 0.1818 34 153 0.6703 7.9512967748514962E-01
3R_10261693_SNP C T 0.1925 36 151 0.7646 7.4415203442431488E-01
3R_10261752_SNP A G 0.1154 21 161 0.8374 8.4300353387067650E-01
3R_10261774_SNP A T 0.055 11 189 0.3687 3.5097556440109867E-01
3R_10261796_SNP A G 0.2278 41 139 0.6328 3.2591678170363658E-01
3R_10261811_SNP A T 0.2971 52 123 0.9238 8.0338990139749389E-01
3R_10261815_SNP T C 0.1604 30 157 0.9172 6.0671553156404445E-01
3R_10261991_SNP A G 0.07653 15 181 0.1935 2.2378480992764405E-01
3R_10262038_SNP A G 0.2674 50 137 0.9624 9.8410557577679802E-01
3R_10262062_SNP G T 0.388 71 112 0.6339 5.8713708299112699E-01
3R_10262081_SNP T A 0.05076 10 187 0.9037 8.8010309915428830E-01
3R_10262111_SNP A G 0.1146 22 170 0.5262 9.4332807346903502E-01
3R_10262179_SNP A C 0.06599 13 184 0.3087 4.2605040153183815E-01
3R_10262247_SNP C T 0.4628 87 101 0.7742 9.5218992927421497E-01
3R_10262275_SNP T C 0.262 49 138 0.1214 1.8719432477365527E-01
3R_10262276_SNP G C 0.4402 81 103 0.1549 1.2831675897167771E-01
3R_10262289_SNP G C 0.2105 40 150 0.4008 3.4244374810049849E-01
3R_10262310_SNP A T 0.1047 20 171 0.6691 9.2917198729117967E-01
3R_10262337_SNP T G 0.07368 14 176 0.9076 9.1586037552110899E-01
3R_10262349_SNP A G 0.2 38 152 0.5896 5.7184363759527135E-01
3R_10262351_SNP A G 0.09278 18 176 0.1327 1.0767396119932326E-01
3R_10262366_SNP T C 0.08673 17 179 0.1806 1.6629508598774589E-01
3R_10262408_SNP A T 0.2701 47 127 0.7199 6.5144058612321665E-01
3R_10262594_SNP G A 0.1244 24 169 0.8346 8.7433735316303829E-01
3R_10262622_SNP T C 0.1421 27 163 0.5984 9.3813617562319296E-01
3R_10262632_SNP G A 0.1071 21 175 0.1264 2.0990662440794638E-01
3R_10262652_SNP A G 0.3333 61 122 0.557 8.0814183114000560E-01
3R_10262655_SNP G C 0.453 82 99 0.8525 7.6519962131515429E-01
3R_10262661_SNP A C 0.4719 84 94 0.5678 8.1421594721319290E-01
3R_10262824_SNP T A 0.08995 17 172 0.728 8.8676551951625449E-01
3R_10263086_SNP A G 0.2944 53 127 0.163 2.0614524959396430E-01
3R_10263119_SNP T C 0.07179 14 181 0.2636 1.8332410755084583E-01
3R_10263187_SNP A G 0.08649 16 169 0.2142 1.9891080322539323E-01
3R_10263221_SNP G C 0.4556 82 98 0.5143 5.8552777789816557E-01
3R_10263261_INS AA A 0.1534 29 160 0.9034 9.0078195234032110E-01
3R_10263276_SNP A G 0.1526 29 161 0.2248 2.8612354291089637E-01
3R_10263282_SNP T C 0.1474 28 162 0.6949 6.4650174278200079E-01
3R_10263288_SNP G A 0.06122 12 184 0.4876 5.7019924795278221E-01
3R_10263346_DEL AA A 0.06704 12 167 0.3219 5.8674795579363348E-01
3R_10263420_SNP T C 0.08718 17 178 0.9689 9.5796664962193656E-01
3R_10263452_SNP T A 0.05076 10 187 0.2215 2.6778445850346622E-01
3R_10263463_DEL A AT 0.1552 27 147 0.9824 8.9607992953750149E-01
3R_10263496_SNP T A 0.08511 16 172 0.7401 8.5634428662355733E-01
3R_10263509_SNP A C 0.08995 17 172 0.7705 7.7685014856769008E-01
3R_10263540_SNP A G 0.1413 26 158 0.5801 6.6218599527354505E-01
3R_10263548_SNP C T 0.1211 23 167 0.5249 5.9802321806751746E-01
3R_10263553_SNP T C 0.05076 10 187 0.2616 3.9307647849520611E-01
3R_10263579_SNP G C 0.2487 47 142 0.256 3.3354270660230101E-01
3R_10263626_SNP T A 0.05612 11 185 0.3937 5.3494134766166623E-01
3R_10263633_SNP T C 0.4157 69 97 0.1553 3.9653788334298068E-01
3R_10263659_SNP T G 0.09375 18 174 0.6407 5.6811563889557548E-01
3R_10263678_SNP T C 0.09424 18 173 0.3583 5.4699961133536967E-01
3R_10263681_SNP A G 0.0567 11 183 0.4512 6.3343394007516540E-01
3R_10263707_SNP C T 0.1257 24 167 0.6574 6.9638132118906282E-01
3R_10263738_SNP C T 0.1263 24 166 0.5029 5.7858860598095752E-01
3R_10264073_SNP C T 0.227 42 143 0.2124 2.4021642226964290E-01
3R_10264074_INS GCGTGTG G 0.08854 17 175 0.2205 2.5927932743661097E-01
3R_10264082_SNP A T 0.07895 15 175 0.113 1.4273429793168724E-01
3R_10264128_SNP G C 0.08377 16 175 0.357 4.6809154354764315E-01
3R_10264342_SNP G C 0.1223 23 165 0.7433 7.6043601718364962E-01
3R_10264428_SNP T A 0.25 47 141 0.4659 2.4651993180348863E-01
3R_10264493_SNP A G 0.4205 74 102 0.4276 4.4081892412468759E-01
3R_10264592_SNP C G 0.05102 10 186 0.465 4.8383851680986345E-01
3R_10264609_INS AAA A 0.1389 25 155 0.7862 8.3063914438166009E-01
3R_10264637_SNP A G 0.4972 88 89 0.6457 6.4527372859189747E-01
3R_10264694_SNP A G 0.2211 42 148 0.6089 7.6142804801279473E-01
3R_10264696_SNP C G 0.08205 16 179 0.3112 2.7476902182479646E-01
3R_10264704_SNP A G 0.4889 88 92 0.7862 5.0971197651120370E-01
3R_10264752_SNP C A 0.1421 27 163 0.6572 9.9670698788173717E-01
3R_10264754_SNP G A 0.4536 83 100 0.8087 6.8735760088128095E-01
3R_10264783_SNP A G 0.1323 25 164 0.8761 3.9009163237186451E-01
3R_10264788_SNP A C 0.1368 26 164 0.7228 8.7340974502473179E-01
3R_10264790_SNP T A 0.2131 39 144 0.8829 8.9858741095248407E-01
3R_10264793_SNP A C 0.05291 10 179 0.06717 1.1469698283349550E-01
3R_10264813_SNP A G 0.3462 63 119 0.282 3.1961764455136177E-01
3R_10264818_SNP T A 0.2151 40 146 0.8393 8.6380327474135143E-01
3R_10264834_SNP T G 0.05612 11 185 0.2341 1.9034168099985371E-01
3R_10264835_SNP T C 0.2742 51 135 0.2955 2.3628029282761576E-01
3R_10264847_SNP T C 0.3956 72 110 0.719 5.9350514829768808E-01
3R_10264854_SNP T C 0.0567 11 183 0.1917 1.7853296263936280E-01
3R_10264871_INS ATAAT A 0.4056 73 107 0.5522 7.1633948072877385E-01
3R_10264880_SNP C A 0.212 39 145 0.844 8.7717727408422252E-01
3R_10264882_SNP T C 0.05236 10 181 0.4551 5.5694931089145894E-01
3R_10264904_DEL T CTTG 0.3785 67 110 0.7134 6.6146129542234222E-01
3R_10264926_SNP C A 0.1309 25 166 0.9418 9.7583434085267062E-01
3R_10264960_SNP C G 0.4 72 108 0.1859 2.6801442781008511E-01
3R_10264971_SNP G T 0.1667 31 155 0.04168 5.5849532596505547E-02
3R_10264978_SNP C T 0.4754 87 96 0.3021 2.9147373920389319E-01
3R_10265021_SNP A G 0.3005 55 128 0.629 8.1584110492271011E-01
3R_10265131_SNP A C 0.06218 12 181 0.6004 7.3754015683219842E-01
3R_10265242_DEL T TT 0.1011 19 169 0.7386 7.7376923285756161E-01
3R_10265262_SNP G C 0.2626 47 132 0.9075 8.4888394441933401E-01
3R_10265478_SNP G A 0.05556 11 187 0.6994 9.0653179939496376E-01
3R_10265504_SNP A C 0.06316 12 178 0.8117 9.4629186625710682E-01
3R_10265540_SNP A C 0.05851 11 177 0.6465 6.8723389937549384E-01
3R_10265576_SNP G A 0.4831 86 92 0.5215 3.8987742349062926E-01
3R_10265577_SNP A G 0.08901 17 174 0.9211 9.4451956542852844E-01
3R_10265603_SNP A C 0.1979 38 154 0.9738 7.8590371075198617E-01
3R_10265706_SNP T A 0.4088 74 107 0.4576 4.5325447396827379E-01
3R_10265761_SNP G T 0.2527 47 139 0.1366 2.7899467627194352E-01
3R_10265785_SNP T C 0.377 69 114 0.3339 4.7711624692918353E-01
3R_10265838_SNP A G 0.28 49 126 0.4673 4.7923253166815338E-01
3R_10265839_SNP T C 0.07104 13 170 0.6541 5.4420794042808818E-01
3R_10265910_SNP A G 0.09794 19 175 0.2759 2.9551633722237058E-01
3R_10265983_SNP A T 0.08718 17 178 0.5259 6.6195879590671558E-01
3R_10266023_SNP C A 0.1385 27 168 0.2106 1.6266032979919698E-01
3R_10266026_SNP A C 0.1559 29 157 0.4961 4.4651038927408859E-01
3R_10266036_SNP A T 0.08333 16 176 0.5853 7.3618122184316592E-01
3R_10266091_SNP G A 0.2162 40 145 0.6741 3.4473301674861523E-01
3R_10266125_SNP A C 0.3989 73 110 0.5585 6.0294581384874790E-01
3R_10266128_SNP G T 0.05208 10 182 0.1437 1.0366716229800299E-01
3R_10266156_INS TT T 0.05319 10 178 0.771 9.2170029291138222E-01
3R_10266191_SNP A G 0.05641 11 184 0.3146 1.7886655249210659E-01
3R_10266212_SNP C T 0.2595 48 137 0.4277 5.2242148315431125E-01
3R_10266259_SNP A T 0.09375 18 174 0.9036 8.9362954043676635E-01
3R_10266322_SNP C T 0.1031 20 174 0.8094 8.4167779113771057E-01
3R_10266325_SNP A G 0.4426 81 102 0.3799 5.2837149192881161E-01
3R_10266327_SNP A G 0.06599 13 184 0.6494 7.5968055503262588E-01
3R_10266334_SNP A G 0.4413 79 100 0.4683 4.2801751051298775E-01
3R_10266353_SNP G C 0.09948 19 172 0.4679 7.9811287399257458E-01
3R_10266372_SNP T A 0.45 81 99 0.09045 1.1483755030607923E-01
3R_10266377_SNP T C 0.4551 81 97 0.1262 1.5229934582303639E-01
3R_10266388_SNP G A 0.1005 19 170 0.4699 7.8419446522046510E-01
3R_10266394_SNP C G 0.48 84 91 0.1292 9.6409069863428232E-02
3R_10266395_SNP A G 0.3611 65 115 0.1506 1.0249626950419521E-01
3R_10266399_SNP C A 0.1183 22 164 0.7862 8.1760936731443390E-01
3R_10266406_SNP G A 0.1164 22 167 0.7986 7.9954916400870568E-01
3R_10266409_SNP A T 0.3626 66 116 0.1117 7.6583969523740775E-02
3R_10266411_SNP C A 0.4802 85 92 0.09633 1.0524309177781743E-01
3R_10266414_SNP C T 0.09524 18 171 0.7211 6.1160430447891923E-01
3R_10266416_SNP T A 0.3626 66 116 0.136 9.1334726419954215E-02
3R_10266466_SNP T C 0.09474 18 172 0.699 6.3066084225299390E-01
3R_10266487_SNP T C 0.09948 19 172 0.4604 7.8018922399288948E-01
3R_10266497_DEL A ACGATGTGGTATATTTCTACATAA 0.3829 67 108 0.4443 6.5269093119758459E-01
3R_10266540_SNP T A 0.2328 44 145 0.03633 4.2126147879046852E-02
3R_10266703_SNP T C 0.2011 37 147 0.3589 2.9113352007764970E-01
3R_10266717_SNP T C 0.2742 51 135 0.8902 8.0671888082681764E-01
3R_10266725_INS G GCACACAATTGTTTG 0.2094 40 151 0.0603 8.4788607665248650E-02
3R_10266726_SNP C G 0.1842 35 155 0.133 1.9133555691743298E-01
3R_10266727_SNP T G 0.1917 37 156 0.1157 1.6841474087111696E-01
3R_10266731_INS AATTGTTTGG A 0.1765 33 154 0.06671 7.4088767654745785E-02
3R_10266851_DEL G CA 0.0929 17 166 0.01145 1.6322003036243662E-02
3R_10266869_SNP G A 0.09948 19 172 0.4639 7.8840615417863358E-01
3R_10267064_SNP T G 0.2513 47 140 0.1556 1.8686669979171877E-01
3R_10267174_SNP G C 0.1038 19 164 0.7077 8.5448124253192881E-01
3R_10267185_SNP A G 0.08889 16 164 0.2617 1.8568058268854581E-01
3R_10267202_SNP G C 0.4972 89 90 0.9482 7.8528198804857319E-01
3R_10267204_DEL G GTACAACTTCTA 0.494 83 85 0.5924 7.8280715463382455E-01
3R_10267221_SNP C T 0.4833 87 93 0.7916 9.7168156703383857E-01
3R_10267252_SNP C G 0.05076 10 187 0.2756 1.5713708318759767E-01
3R_10267295_SNP A G 0.1217 23 166 0.6904 9.9351772177277609E-01
3R_10267312_SNP C T 0.0567 11 183 0.8416 8.7725725243052677E-01
3R_10267410_INS TCTGCCT T 0.2647 45 125 0.1831 1.7693399459132797E-01
3R_10267514_SNP A C 0.08901 17 174 0.556 6.2325828848144460E-01
3R_10267530_SNP G C 0.1211 23 167 0.8365 6.7994397074707069E-01
3R_10267682_SNP T A 0.2973 55 130 0.355 4.7760387872832444E-01
3R_10267700_SNP A G 0.2757 51 134 0.1866 2.5874917208473669E-01
3R_10267717_SNP C G 0.1164 22 167 0.583 7.2482322287472378E-01
3R_10267727_SNP A G 0.2486 46 139 0.4772 7.8939887199368541E-01
3R_10267731_INS AG A 0.4655 81 93 0.1211 2.2968525380477001E-01
3R_10267741_SNP G T 0.4535 78 94 0.09017 1.8854470709802873E-01
3R_10267748_SNP T A 0.1047 20 171 0.5086 8.4883392472057406E-01
3R_10267749_SNP T G 0.1053 20 170 0.4514 7.2568885624644930E-01
3R_10267752_SNP T A 0.2378 44 141 0.225 3.9360766023914973E-01
3R_10267794_SNP C G 0.3636 68 119 0.658 8.6916436859112989E-01
3R_10267807_SNP G A 0.3258 58 120 0.7022 5.0733338876689404E-01
3R_10267818_SNP A C 0.4457 82 102 0.334 1.9940704155634936E-01
3R_10267894_SNP T A 0.1269 25 172 0.1353 1.5103740946030686E-01
3R_10267947_DEL T TGG 0.07609 14 170 0.8193 8.9884831764922590E-01
3R_10267966_SNP A G 0.07568 14 171 0.4647 6.2559184509394272E-01
3R_10267987_SNP A G 0.1 19 171 0.4035 6.2910839231068305E-01
3R_10268008_SNP A C 0.1053 20 170 0.537 9.0318117348634552E-01
3R_10268036_SNP A G 0.2332 45 148 0.1444 3.3265138545840645E-01
3R_10268288_SNP C T 0.09896 19 173 0.71 8.3618820818107409E-01
3R_10268346_SNP A G 0.1243 23 162 0.135 1.9377292302177940E-01
3R_10268364_SNP C G 0.4341 79 103 0.01233 4.6656281272666182E-02
3R_10268438_SNP G A 0.1117 21 167 0.6386 9.1357716064431183E-01
3R_10268458_SNP T C 0.2181 41 147 0.1063 1.6898091772550439E-01
3R_10268472_DEL C CGTTCCATGTTCTCGAGC 0.266 50 138 0.06971 6.9757961829155182E-02
3R_10268585_SNP C A 0.4425 77 97 0.08878 5.2409911542300465E-02
3R_10268627_SNP T C 0.1436 27 161 0.8062 8.2965047091838773E-01
3R_10268671_SNP T C 0.1359 25 159 0.8887 7.2010444771267945E-01
3R_10268701_SNP A G 0.07812 15 177 0.673 7.9347712284248750E-01
3R_10268706_SNP C T 0.3702 67 114 0.3013 2.9401899525702901E-01
3R_10268732_SNP A G 0.2275 43 146 0.5674 4.3961751121316395E-01
3R_10268733_SNP G A 0.2703 50 135 0.2478 3.4958571747088463E-01
3R_10268936_SNP T A 0.2199 42 149 0.3209 4.0507826970702154E-01
3R_10269150_SNP G T 0.08696 16 168 0.4565 4.6149940234177877E-01
3R_10269250_SNP G A 0.2623 48 135 0.9824 8.5222783358286724E-01
3R_10269350_SNP G A 0.09945 18 163 0.4543 5.0278346997291390E-01
3R_10269493_SNP A G 0.1105 21 169 0.5136 7.8037128539142842E-01
3R_10269500_SNP G A 0.09326 18 175 0.2675 2.8347180604846833E-01
3R_10269505_SNP C T 0.4105 78 112 0.1172 1.8016593769363443E-01
3R_10269546_SNP A T 0.3128 56 123 0.233 3.5369673613515484E-01
3R_10269556_SNP T C 0.4382 78 100 0.1003 1.4919263299603036E-01
3R_10269698_SNP A T 0.4889 88 92 0.008276 1.5445379203003769E-02
3R_10269821_SNP T A 0.1064 20 168 0.379 5.5354246147489095E-01
3R_10269848_SNP T C 0.4372 80 103 0.3098 3.2653472173008347E-01
3R_10269901_SNP A G 0.08333 16 176 0.9034 6.0333129938997909E-01
3R_10269967_SNP G C 0.427 79 106 0.5395 7.7590894518149722E-01
3R_10269974_SNP A C 0.3825 70 113 0.5352 5.6125929020411969E-01
3R_10269986_SNP A T 0.3245 61 127 0.1606 2.5156909436394059E-01
3R_10270020_SNP C A 0.3187 58 124 0.5768 6.5203384793566088E-01
3R_10270121_SNP A G 0.1146 22 170 0.6758 5.6025393721681427E-01
3R_10270156_INS AAAAT A 0.07182 13 168 0.4376 3.8186128858126889E-01
3R_10270166_SNP A C 0.1368 26 164 0.6293 7.3089409080269396E-01
3R_10270236_SNP T G 0.06566 13 185 0.9019 8.8805179923551258E-01
3R_10270462_DEL C CT 0.4865 90 95 0.1786 2.1081915002551987E-01
3R_10270512_SNP A T 0.2989 55 129 0.5034 6.2650157592718814E-01
3R_10270521_SNP T G 0.06186 12 182 0.7476 7.0300559930144457E-01
3R_10270525_SNP T C 0.2581 48 138 0.4726 3.1244283450660382E-01
3R_10270538_SNP C A 0.1376 26 163 0.522 7.6902479764328935E-01
3R_10270553_SNP T A 0.2406 45 142 0.1218 1.4579437446296450E-01
3R_10270585_SNP C A 0.435 77 100 0.9529 8.1529457687079832E-01
3R_10270623_SNP T A 0.2486 45 136 0.7006 7.8827533184700238E-01
3R_10270624_INS AA A 0.1405 26 159 0.6363 8.0243991975689732E-01
3R_10270625_SNP A T 0.1081 20 165 0.6329 8.0296785180194341E-01
3R_10270628_SNP A C 0.3333 60 120 0.9919 8.2860251405313623E-01
3R_10270629_SNP A T 0.3297 60 122 0.8872 6.8667008578791777E-01
3R_10270630_SNP A T 0.2597 47 134 0.747 8.5416752501324944E-01
3R_10270660_SNP T C 0.4068 72 105 0.902 7.3951894087449443E-01
3R_10270661_SNP A T 0.133 25 163 0.6828 8.0746042663572737E-01
3R_10270670_SNP A T 0.1554 30 163 0.1773 1.2807377110946860E-01
3R_10270672_DEL T TAT 0.1458 28 164 0.2343 1.9294513079843734E-01
3R_10270690_SNP G A 0.1604 30 157 0.1128 2.2476470056252451E-01
3R_10270698_SNP T C 0.486 87 92 0.01283 1.6749395645333186E-02
3R_10270708_SNP A C 0.3427 61 117 0.4905 7.9683089967532705E-01
3R_10270709_SNP C A 0.1832 35 156 0.7389 9.7620279308464630E-01
3R_10270713_SNP A T 0.1217 23 166 0.6339 7.3409106721494188E-01
3R_10270734_SNP C T 0.09845 19 174 0.1352 1.4736433741708710E-01
3R_10270743_SNP G A 0.06091 12 185 0.5097 4.9789979410019980E-01
3R_10270746_SNP G C 0.06091 12 185 0.5097 4.9789979410019980E-01
3R_10270750_SNP T A 0.2435 47 146 0.1423 1.0031460738119624E-01
3R_10270829_SNP T C 0.2324 43 142 0.468 5.7330184675148743E-01
3R_10270903_SNP T C 0.05291 10 179 0.5674 2.8962045681340165E-01
3R_10270920_SNP A G 0.1164 22 167 0.5801 9.2796953424992634E-01
3R_10270942_DEL T TTAGCTGGTCTCGTGCT 0.1361 23 146 0.2814 3.2253667146889986E-01
3R_10271002_SNP G T 0.1405 26 159 0.06758 3.8565270984116079E-02
3R_10271084_SNP C A 0.06154 12 183 0.05766 2.0851746002408977E-02
3R_10271109_INS AA A 0.2614 46 130 0.6757 5.8193618934513092E-01
3R_10271248_SNP T A 0.06061 12 186 0.8996 9.5921391532162392E-01
3R_10271290_SNP C T 0.1263 24 166 0.2031 4.2238179363581840E-01
3R_10271411_SNP A C 0.131 22 146 0.4746 8.7077487503147100E-01
3R_10271429_SNP T A 0.1053 20 170 0.7004 6.0309796001684746E-01
3R_10271451_SNP A C 0.09845 19 174 0.3825 3.9895544506830305E-01
3R_10271496_SNP T A 0.4105 78 112 0.4076 4.5725256877260501E-01
3R_10271552_SNP A G 0.4944 88 90 0.9192 9.8940687220584045E-01
3R_10271553_SNP A C 0.08247 16 178 0.3286 5.6182656523926489E-01
3R_10271645_SNP A T 0.06748 11 152 0.3255 3.5988901316192834E-01
3R_10271748_SNP G C 0.4101 73 105 0.5533 3.9465798172615851E-01
3R_10272102_SNP A C 0.4309 78 103 0.213 1.4633792373223975E-01
3R_10272209_SNP C T 0.0973 18 167 0.6147 4.9694094051506421E-01
3R_10272292_SNP C T 0.25 46 138 0.4813 4.1454826893513008E-01
3R_10272420_INS AA A 0.1272 22 151 0.0682 1.0209099058731319E-01
3R_10272462_SNP T C 0.1719 33 159 0.3199 3.1426256156133792E-01
3R_10272494_SNP A G 0.3048 57 130 0.6827 5.0320353491308589E-01
3R_10272585_SNP C T 0.3207 59 125 0.6763 4.5636803951250549E-01
3R_10272587_SNP C T 0.1263 25 173 0.2954 2.5298906784274122E-01
3R_10272622_DEL T TATGGGCATTTCTT 0.07027 13 172 0.5982 5.9283903319290543E-01
3R_10272628_SNP C T 0.1429 24 144 0.2392 2.0227860063416458E-01
3R_10272634_SNP T C 0.1471 25 145 0.193 1.5455874902230970E-01
3R_10272635_SNP C T 0.07018 12 159 0.56 4.5415877298251639E-01
3R_10272672_SNP T C 0.1297 24 161 0.6389 9.5185594233727455E-01
3R_10272698_SNP A G 0.2097 39 147 0.7486 6.6671290638592273E-01
3R_10272781_SNP A G 0.1505 28 158 0.4763 3.2972903530727082E-01
3R_10272794_SNP C T 0.377 69 114 0.5521 8.1127388173888115E-01
3R_10272812_SNP C G 0.3533 65 119 0.4957 7.7031487956125155E-01
3R_10272859_SNP T C 0.06566 13 185 0.9516 8.9790692172568853E-01
3R_10272902_SNP C A 0.05584 11 186 0.9669 5.9590062003599020E-01
3R_10273151_INS CCCTCTCTC C 0.07254 14 179 0.4757 4.8759879260946226E-01
3R_10273169_SNP A C 0.06122 12 184 0.00684 5.6351770391424999E-03
3R_10273188_SNP G T 0.3333 61 122 0.6339 6.7100903381664900E-01
3R_10273277_SNP T G 0.07692 15 180 0.4114 3.9477131156558753E-01
3R_10273302_SNP G A 0.1223 23 165 0.01283 9.7249890033120068E-03
3R_10273464_SNP A C 0.3351 63 125 0.4051 4.2450592581692015E-01
3R_10273541_SNP T G 0.08466 16 173 0.7418 7.1069520642966311E-01
3R_10273673_SNP C T 0.1534 29 160 0.3423 3.4342000352385704E-01
3R_10273710_SNP C T 0.3862 73 116 0.9774 9.7800735934729488E-01
3R_10273730_INS ACAATTTTACAA A 0.08854 17 175 0.5759 5.9943991296136290E-01
3R_10273734_DEL T TGGTCA 0.09326 18 175 0.6043 6.2503705013963773E-01
3R_10273744_SNP C A 0.1158 22 168 0.5767 5.8596474644364460E-01
3R_10273755_SNP C T 0.1158 22 168 0.5767 5.8596474644364460E-01
3R_10273765_SNP C T 0.1211 23 167 0.5502 8.8345255352347840E-01
3R_10273779_SNP C T 0.06316 12 178 0.4914 7.0594691121519748E-01
3R_10273790_SNP G A 0.4396 80 102 0.9011 9.4504564087174336E-01
3R_10273836_SNP C T 0.2292 44 148 0.3392 3.1269748193267655E-01
3R_10273847_SNP C A 0.1392 27 167 0.2483 3.1356849896136885E-01
3R_10273921_SNP A T 0.4011 73 109 0.975 8.8951603022801562E-01
3R_10273923_SNP C T 0.4 74 111 0.9821 8.9694294214187353E-01
3R_10273957_SNP T C 0.05612 11 185 0.9361 9.7539699449851425E-01
3R_10273990_SNP A C 0.4358 78 101 0.4448 4.4350509597944798E-01
3R_10273995_SNP G C 0.1283 24 163 0.6352 6.9756991225344078E-01
3R_10274018_SNP G A 0.4054 75 110 0.7829 8.0256463747929696E-01
3R_10274097_SNP T C 0.05556 11 187 0.3937 5.2381912559732713E-01
3R_10274202_SNP A G 0.4326 77 101 0.3295 4.1104350246693089E-01
3R_10274403_SNP A C 0.2819 53 135 0.2564 3.5886741843487424E-01
3R_10274590_SNP G A 0.1503 29 164 0.7369 8.7132735640323866E-01
3R_10274667_SNP G A 0.3184 57 122 0.5051 7.3536840997803110E-01
3R_10274858_SNP C G 0.06771 13 179 0.4115 5.3357318121363151E-01
3R_10274864_SNP T C 0.133 25 163 0.2869 2.8067223294942389E-01
3R_10274942_SNP T C 0.4157 74 104 0.8966 9.4463473254470576E-01
3R_10274969_SNP A C 0.3138 59 129 0.3269 3.3554760307738218E-01
3R_10275189_SNP C T 0.07732 15 179 0.9909 8.4604083517645212E-01
3R_10275215_SNP A T 0.1989 37 149 0.9113 9.0261987779654840E-01
3R_10275216_SNP T G 0.08163 16 180 0.9544 9.3251894663068724E-01
3R_10275221_SNP C T 0.1257 24 167 0.5188 8.7382146459964249E-01
3R_10275239_SNP A C 0.3368 64 126 0.6363 7.2349913655963194E-01
3R_10275291_SNP C T 0.4645 85 98 0.3276 3.8726579914282933E-01
3R_10275301_SNP T G 0.3508 67 124 0.4159 4.8919374022237361E-01
3R_10275302_SNP G C 0.3492 66 123 0.5008 5.7963880318225391E-01
3R_10275309_SNP G C 0.4402 81 103 0.2992 3.7090180389526461E-01
3R_10275311_SNP G T 0.4426 81 102 0.2646 2.5751250073375309E-01
3R_10275314_SNP C G 0.4378 81 104 0.2577 2.6211813757554481E-01
3R_10275315_SNP A T 0.4402 81 103 0.2815 2.9059560825612885E-01
3R_10275320_INS AAAGCCT A 0.4971 87 88 0.349 4.0300738692591054E-01
3R_10275389_SNP T G 0.05729 11 181 0.6684 5.1643414530630560E-01
3R_10275456_SNP A G 0.07254 14 179 0.06251 6.0265289977982084E-02
3R_10275492_SNP G A 0.07487 14 173 0.02942 2.7809996850412171E-02
3R_10275518_SNP A G 0.08901 17 174 0.01706 7.6050796518212366E-02
3R_10275532_DEL TCTGAATGT T 0.441 71 90 0.386 5.1507193906304205E-01
3R_10275566_SNP T C 0.2 38 152 0.1643 2.9573140534478004E-01
3R_10275673_SNP A G 0.2063 39 150 0.9912 8.1088072002820366E-01
3R_10275758_SNP T C 0.1263 25 173 0.2421 2.6230897090106231E-01
3R_10275804_SNP T C 0.09375 18 174 0.5429 5.9933522704332598E-01
3R_10275840_SNP C T 0.1421 26 157 0.9651 7.7030615798184443E-01
3R_10275898_SNP G A 0.07107 14 183 0.2209 2.4089777658869538E-01
3R_10275962_SNP T C 0.1192 23 170 0.2501 3.0729725977665268E-01
3R_10276005_SNP A G 0.4054 75 110 0.4616 5.7160913518039691E-01
3R_10276040_SNP T C 0.1799 34 155 0.1759 1.8669890465769534E-01
3R_10276096_SNP A G 0.06736 13 180 0.01491 1.9694286933825543E-02
3R_10276108_SNP C A 0.1925 36 151 0.4273 5.4071830916026475E-01
3R_10276126_SNP C A 0.4892 91 95 0.8322 9.9518384572173302E-01
3R_10276246_SNP T C 0.05025 10 189 0.1572 1.7998204419236397E-01
3R_10276311_SNP C G 0.1302 25 167 0.8361 7.6121644836833469E-01
3R_10276347_SNP A C 0.06091 12 185 0.6996 7.4347450903197543E-01
3R_10276379_SNP A C 0.08511 16 172 0.009112 1.5575759893541983E-02
3R_10276382_DEL C GCTTTATAGTT 0.09794 19 175 0.3579 3.7078294944962187E-01
3R_10276391_SNP C T 0.09756 16 148 0.01767 2.0625863826574786E-02
3R_10276415_SNP G A 0.4216 78 107 0.6138 6.7857720884736739E-01
3R_10276489_SNP T G 0.1774 33 153 0.5115 5.0297302142177891E-01
3R_10276533_SNP C A 0.254 48 141 0.4603 6.4623847044071980E-01
3R_10276539_SNP A G 0.2579 49 141 0.3247 4.7162270696462538E-01
3R_10276555_SNP A G 0.07653 15 181 0.2505 2.2919235307555164E-01
3R_10276576_SNP T G 0.1632 31 159 0.9192 8.4951671027999853E-01
3R_10276669_SNP C A 0.2732 50 133 0.009322 8.2360724541771270E-03
3R_10276671_SNP A G 0.1094 21 171 0.2297 2.7533891929994214E-01
3R_10276719_SNP A C 0.08629 17 180 0.04835 3.3800812107009574E-02
3R_10276727_SNP A T 0.1231 24 171 0.375 4.4613355425138046E-01
3R_10276762_SNP T G 0.2368 45 145 0.02328 8.3407780868982484E-02
3R_10276848_SNP T G 0.1263 24 166 0.782 9.5610551190254867E-01
3R_10276878_SNP T A 0.4011 75 112 0.417 3.2715045379633456E-01
3R_10277025_INS TTT T 0.3988 69 104 0.4649 4.2321157827799383E-01
3R_10277028_SNP G A 0.1087 20 164 0.1884 1.9928543466566162E-01
3R_10277463_DEL AA A 0.1557 26 141 0.344 2.9177590889193972E-01
3R_10277682_DEL T TT 0.05618 10 168 0.1453 1.1975762688324676E-01
3R_10277687_SNP T G 0.08205 16 179 0.9576 9.8576088707773157E-01
3R_10277750_DEL A AA 0.1955 35 144 0.8956 5.8368540817141568E-01
3R_10277782_SNP G A 0.4216 78 107 0.3882 4.8932273536813120E-01
3R_10277851_SNP G A 0.2459 45 138 0.272 4.8077891344290302E-01
3R_10277913_SNP A C 0.06701 13 181 0.706 8.4796625595929132E-01
3R_10278109_SNP A G 0.2827 54 137 0.6381 5.9828171916689810E-01
3R_10278167_SNP G T 0.3122 59 130 0.6238 6.2280527451697165E-01
3R_10278196_SNP T A 0.4111 74 106 0.601 9.5470597255692979E-01
3R_10278709_SNP T G 0.05128 10 185 0.5212 4.2527195538348772E-01
3R_10278743_SNP T C 0.2446 45 139 0.142 7.7551249983735610E-02
3R_10278787_DEL C CAGC 0.05851 11 177 0.367 6.4561653067806501E-01
3R_10278792_SNP T C 0.2842 54 136 0.1272 6.7879488820226347E-02
3R_10278793_SNP C T 0.3037 58 133 0.2223 1.2994497273661909E-01
3R_10278999_SNP A G 0.489 89 93 0.1863 1.5855220189721619E-01
3R_10279043_SNP A G 0.08947 17 173 0.7997 8.6991005050467307E-01
3R_10279078_SNP G A 0.1026 20 175 0.9509 9.6729969352955403E-01
3R_10279169_SNP A G 0.1481 28 161 0.5719 5.7055914364623950E-01
3R_10279228_SNP T C 0.1895 36 154 0.2583 2.1820103072798547E-01
3R_10279242_SNP A G 0.1244 24 169 0.5028 6.4958113987608113E-01
3R_10279318_SNP T C 0.1676 31 154 0.4798 3.2425701224689762E-01
3R_10279425_SNP T A 0.08377 16 175 0.5105 3.6516984051617885E-01
3R_10279544_SNP A G 0.3568 66 119 0.3615 3.0166690025290532E-01
3R_10279608_SNP C T 0.1534 29 160 0.4612 6.2827377753495794E-01
3R_10279669_SNP A G 0.2043 38 148 0.8407 5.0174838222613427E-01
3R_10279742_SNP A C 0.1503 29 164 0.1461 1.5696805236022204E-01
3R_10279779_SNP A C 0.1123 21 166 0.573 5.4094103186767561E-01
3R_10279838_SNP T C 0.05556 11 187 0.04717 5.4376084421415616E-02
3R_10279972_SNP C G 0.3202 57 121 0.5603 5.7689915180404117E-01
3R_10279992_SNP C A 0.3429 60 115 0.9078 9.4954561299013107E-01
3R_10280011_SNP C A 0.117 22 166 0.9767 8.5960269036327008E-01
3R_10280052_SNP G A 0.4586 83 98 0.5751 5.4657493342826591E-01
3R_10280054_SNP C A 0.3011 56 130 0.8868 7.8675562462409721E-01
3R_10280103_DEL T TTTGTATTCATAAAT 0.07407 14 175 0.7568 9.4842130166727823E-01
3R_10280133_SNP A G 0.2921 52 126 0.8599 8.6493718501902661E-01
3R_10280155_SNP T C 0.2228 41 143 0.7719 8.1353253981603091E-01
3R_10280178_SNP G A 0.2688 50 136 0.3151 3.7422581018139145E-01
3R_10280179_DEL C CTTCTATCTGG 0.2389 43 137 0.5518 5.2229164935011252E-01
3R_10280239_SNP T C 0.2199 42 149 0.8799 9.2993028734027261E-01
3R_10280319_SNP C T 0.2228 43 150 0.5799 8.2821875347140161E-01
3R_10280383_SNP C T 0.4415 83 105 0.5408 8.6403548158840193E-01
3R_10280451_SNP A C 0.06154 12 183 0.3693 3.5245447018761655E-01
3R_10280495_SNP A C 0.3027 56 129 0.7097 5.6999362983427748E-01
3R_10280582_SNP T G 0.09794 19 175 0.239 1.9733059044061285E-01
3R_10280608_SNP T C 0.06044 11 171 0.6024 4.8992904404518745E-01
3R_10280784_SNP G A 0.4655 81 93 0.7065 5.5677092789137261E-01
3R_10280953_SNP T C 0.3545 67 122 0.6178 5.2557801503357426E-01
3R_10280958_SNP G C 0.4628 87 101 0.1754 1.5708920603879006E-01
3R_10280980_SNP T C 0.2527 47 139 0.2472 2.4370259112346060E-01
3R_10280999_INS ATTGTATTGTAT C 0.07471 13 161 0.7984 7.5778779317916056E-01
3R_10281006_INS AC A 0.1111 21 168 0.8043 7.1759956727578333E-01
3R_10281137_SNP C T 0.1702 32 156 0.3603 4.6208145744219575E-01
3R_10281212_SNP A G 0.1217 23 166 0.5564 4.8938086115332746E-01
3R_10281302_MNP TCG AAT 0.4505 82 100 0.3536 3.0305154518008504E-01
3R_10281349_SNP C T 0.4056 73 107 0.3831 2.1223403241749117E-01
3R_10281375_SNP A G 0.3462 63 119 0.1041 9.4139119561080342E-02
3R_10281379_SNP A T 0.3464 62 117 0.08392 7.2175414842047272E-02
3R_10281383_SNP T C 0.1204 23 168 0.3563 2.8082048114177494E-01
3R_10281389_SNP C A 0.07407 14 175 0.7454 6.3377719839792768E-01
3R_10281422_INS ATTCAACA G 0.1071 21 175 0.06712 7.9458239554344265E-02
3R_10281446_SNP T A 0.3389 61 119 0.06245 7.9353960109017782E-02
3R_10281469_SNP G C 0.2308 42 140 0.3728 3.7845535328981017E-01
3R_10281473_SNP G A 0.2308 42 140 0.3856 3.8338414238014951E-01
3R_10281498_SNP C T 0.2404 44 139 0.4248 4.2667906215175033E-01
3R_10281502_SNP T C 0.381 72 117 0.7172 6.7721102002190303E-01
3R_10281503_SNP T A 0.2418 44 138 0.3272 3.2776783361336825E-01
3R_10281505_SNP T A 0.235 43 140 0.3683 3.7402451394108938E-01
3R_10281506_SNP T C 0.2432 45 140 0.489 4.9552018690037170E-01
3R_10281565_SNP A G 0.3333 61 122 0.09825 4.3226687956495202E-02
3R_10281821_SNP G A 0.06989 13 173 0.006314 7.9357705597203915E-03
3R_10281967_SNP T C 0.08377 16 175 0.6546 7.4690264937863593E-01
3R_10282002_SNP C T 0.1186 23 171 0.3688 4.2490100844693313E-01
3R_10282004_SNP A G 0.2139 40 147 0.48 3.2090667390489058E-01
3R_10282054_SNP A G 0.05759 11 180 0.4456 6.3414737567246271E-01
3R_10282310_INS ATTACCATTATATTTGCA T 0.07216 14 180 0.242 3.3886080875717861E-01
3R_10282376_SNP T C 0.1551 29 158 0.4037 2.9957617231815803E-01
3R_10282378_SNP A T 0.1554 30 163 0.4438 5.1880483736144811E-01
3R_10282433_SNP A T 0.09744 19 176 0.7884 7.8920998519371155E-01
3R_10282437_SNP A C 0.1489 28 160 0.2326 2.6335428570681285E-01
3R_10282450_DEL C CTA 0.09694 19 177 0.7835 7.8445547206291988E-01
3R_10282470_SNP A G 0.09231 18 177 0.8097 7.9815503257913423E-01
3R_10282489_SNP T A 0.09326 18 175 0.2054 2.4459229838849617E-01
3R_10282524_SNP G A 0.2169 41 148 0.06216 7.0798807901341743E-02
3R_10282691_SNP T G 0.06566 13 185 0.9857 8.2724149354035692E-01
3R_10282758_SNP A G 0.4475 81 100 0.4385 6.4935701665636469E-01
3R_10282772_INS GTTTGAGACTC T 0.4863 89 94 0.4405 6.9864014213641457E-01
3R_10282843_SNP A T 0.1105 21 169 0.1853 1.4515496727033828E-01
3R_10282848_SNP A C 0.117 20 151 0.2732 1.1742820030001777E-01
3R_10282862_INS GTCTGCCTG G 0.4695 77 87 0.6532 9.1230522566042271E-01
3R_10282941_SNP A T 0.1518 29 162 0.4135 3.9370674361223212E-01
3R_10283059_SNP T C 0.1606 31 162 0.5306 4.4804809972393689E-01
3R_10283069_SNP T A 0.3439 65 124 0.4303 4.9862889163709623E-01
3R_10283139_SNP C T 0.1848 34 150 0.09093 7.0426904594029366E-02
3R_10283201_SNP G A 0.05025 10 189 0.6079 9.3069907868375279E-01
3R_10283298_SNP A G 0.06667 13 182 0.03177 2.8242442578508647E-02
3R_10283387_SNP C G 0.1128 22 173 0.4382 4.3061191723826686E-01
3R_10283403_SNP T C 0.4667 84 96 0.2615 5.4922080006786200E-01
3R_10283404_SNP G A 0.1693 32 157 0.173 2.7798290382081581E-01
3R_10283444_SNP G A 0.1762 34 159 0.7672 6.0898888209778601E-01
3R_10283555_SNP G A 0.3905 66 103 0.3822 2.8524520864984804E-01
3R_10283577_SNP C A 0.08247 16 178 0.2508 2.5700652085029385E-01
3R_10283598_SNP A T 0.1492 27 154 0.3503 3.8301272908690209E-01
3R_10283602_SNP T A 0.05076 10 187 0.1428 1.2144207002766649E-01
3R_10283603_SNP T A 0.05076 10 187 0.1428 1.2144207002766649E-01
3R_10283619_SNP T C 0.4261 75 101 0.9982 8.8733944908092566E-01
3R_10283650_INS A ATAATACTAA 0.4286 78 104 0.5789 4.4092616765329706E-01
3R_10283656_SNP T A 0.4326 77 101 0.6096 4.6017642377492163E-01
3R_10283659_INS A ATGCAA 0.4451 77 96 0.7774 6.2183634118970055E-01
3R_10283675_SNP T C 0.05051 10 188 0.5647 4.0933450554815576E-01
3R_10283713_SNP A G 0.05528 11 188 0.6651 5.3916371152764220E-01
3R_10283720_SNP T C 0.1341 24 155 0.1459 2.6738457257966564E-01
3R_10283731_SNP A G 0.05528 11 188 0.6651 5.3916371152764220E-01
3R_10283741_SNP G C 0.05102 10 186 0.3651 5.5108640531061415E-01
3R_10283751_SNP A T 0.3859 71 113 0.8015 5.7824644099545552E-01
3R_10283754_SNP C A 0.1368 26 164 0.5007 5.4397012646130749E-01
3R_10283757_SNP T C 0.3867 70 111 0.7804 9.5381112336712948E-01
3R_10283763_SNP C T 0.133 25 163 0.3183 3.2564355311166815E-01
3R_10283764_SNP C T 0.2253 41 141 0.2764 1.9898870342008623E-01
3R_10283769_SNP A G 0.1587 30 159 0.5732 5.9307743609607533E-01
3R_10283805_SNP A G 0.1 19 171 0.1425 1.4520479127610120E-01
3R_10283816_SNP G A 0.05102 10 186 0.9347 6.4875721025960986E-01
3R_10283817_SNP A G 0.3579 68 122 0.3168 3.2654699512787333E-01
3R_10283831_SNP A G 0.1316 25 165 0.4755 4.7522730955110859E-01
3R_10283868_DEL C CA 0.1489 28 160 0.4212 3.2581080975338694E-01
3R_10283876_SNP A C 0.44 77 98 0.9113 8.8222878490629053E-01
3R_10283881_SNP G C 0.337 61 120 0.4535 4.0688580914787231E-01
3R_10284048_SNP A G 0.4286 78 104 0.312 5.0220002351302140E-01
3R_10284074_SNP C G 0.4054 75 110 0.2443 2.1686949742757333E-01
3R_10284186_SNP A T 0.06452 12 174 0.07887 7.1557477424270738E-02
3R_10284247_SNP C T 0.05641 11 184 0.6779 7.0423621684257287E-01
3R_10284287_SNP T G 0.05128 10 185 0.5114 5.4233813436474931E-01
3R_10284323_SNP A T 0.09948 19 172 0.5277 4.6935934851215289E-01
3R_10284413_SNP T G 0.06122 12 184 0.7204 7.0870103434424614E-01
3R_10284435_SNP G A 0.477 83 91 0.867 6.9781679170989130E-01
3R_10284517_SNP T C 0.2931 51 123 0.7608 8.7348151745645941E-01
3R_10284525_SNP G A 0.05236 10 181 0.732 7.5782737592279170E-01
3R_10284550_INS GG G 0.07692 15 180 0.6401 7.5593461352100633E-01
3R_10284599_SNP T C 0.1474 28 162 0.7765 6.4498443855954446E-01
3R_10284603_INS AATCTTTATAC A 0.1123 21 166 0.9131 7.9076858643508596E-01
3R_10284604_SNP T A 0.2167 39 141 0.3812 2.7510265230131270E-01
3R_10284606_SNP C T 0.122 20 144 0.9207 7.6430110182473832E-01
3R_10284628_SNP T A 0.1361 26 165 0.7434 6.2569732315611504E-01
3R_10284629_INS ATACGTATA A 0.05612 11 185 0.6339 7.3734999756782216E-01
3R_10284632_SNP T A 0.05612 11 185 0.9863 8.1240513528354641E-01
3R_10284649_SNP C A 0.2174 40 144 0.9888 7.5358636145007529E-01
3R_10284727_SNP T G 0.06154 12 183 0.769 6.7288340858853379E-01
3R_10284730_SNP C T 0.2742 51 135 0.1824 2.8937895303269157E-01
3R_10284745_SNP T C 0.125 24 168 0.6798 5.9938413656107903E-01
3R_10284767_SNP T C 0.1658 31 156 0.8959 8.2772283328226570E-01
3R_10284789_SNP C T 0.05102 10 186 0.2194 2.1934568814431121E-01
3R_10284827_SNP G A 0.1967 36 147 0.461 6.8501956596404290E-01
3R_10284860_SNP A G 0.3279 60 123 0.06255 6.0893668517621083E-02
3R_10284894_SNP A G 0.4497 76 93 0.1217 1.1021316341356002E-01
3R_10284901_SNP A G 0.07447 14 174 0.334 3.7072203032080941E-01
3R_10284909_SNP C A 0.07447 14 174 0.3723 4.0611754835142211E-01
3R_10285026_SNP T C 0.05319 10 178 0.9305 9.1297084857163791E-01
3R_10285037_INS G GG 0.4094 70 101 0.1061 1.5203962583441377E-01
3R_10285072_SNP G A 0.08065 15 171 0.2547 2.0471622688514390E-01
3R_10285073_SNP T C 0.442 80 101 0.01436 9.7271403315762044E-03
3R_10285214_SNP T G 0.1765 33 154 0.5607 4.4412792842509241E-01
3R_10285215_SNP C T 0.1799 34 155 0.8034 6.9052781339862901E-01
3R_10285337_SNP G T 0.3652 65 113 0.9426 9.7552340399850002E-01
3R_10285363_SNP T A 0.08287 15 166 0.6265 7.2286059122650270E-01
3R_10285402_SNP A C 0.1892 35 150 0.6615 6.4427214855685944E-01
3R_10285411_SNP G A 0.1828 34 152 0.6334 5.3478484941558535E-01
3R_10285555_SNP T C 0.1031 20 174 0.5816 6.1333344406283341E-01
3R_10285569_SNP A T 0.08673 17 179 0.6045 7.5441747516629509E-01
3R_10285592_SNP G A 0.08629 17 180 0.6003 7.4479772776449249E-01
3R_10285744_SNP T C 0.1376 26 163 0.4872 6.8040301553529836E-01
3R_10285833_SNP A G 0.2162 40 145 0.785 4.8646280602631253E-01
3R_10285915_SNP T C 0.06701 13 181 0.3123 3.3516472305191380E-01
3R_10285979_SNP C G 0.4541 84 101 0.5331 5.2614434589611236E-01
3R_10285988_SNP T C 0.435 77 100 0.5201 5.0544777492118376E-01
3R_10286052_SNP A G 0.1758 32 150 0.5087 3.9418826953610153E-01
3R_10286169_SNP G A 0.2193 41 146 0.889 9.8227938311652985E-01
3R_10286200_SNP G T 0.1192 23 170 0.6098 6.5068828355082697E-01
3R_10286208_INS AGA A 0.0914 17 169 0.141 1.8199578038157971E-01
3R_10286212_SNP G A 0.1189 22 163 0.5856 6.0003024360192903E-01
3R_10286238_SNP G T 0.1774 33 153 0.9014 8.6353955574021390E-01
3R_10286281_SNP T C 0.1579 30 160 0.6265 5.4546477362391055E-01
3R_10286338_SNP A G 0.1036 20 173 0.5378 5.3421383349099449E-01
3R_10286379_SNP A G 0.07254 14 179 0.519 6.9212220253494494E-01
3R_10286723_SNP A C 0.2216 41 144 0.8492 7.0997114700760711E-01
3R_10286752_DEL A AC 0.07407 14 175 0.281 3.0843467512971834E-01
3R_10286752_SNP C A 0.07386 13 163 0.6849 4.4659174635465826E-01
3R_10286770_SNP C G 0.1737 33 157 0.8208 9.3332847947823194E-01
3R_10286801_SNP C T 0.366 71 123 0.4579 4.7674152767128375E-01
3R_10286815_SNP A G 0.06736 13 180 0.591 7.1204990092890785E-01
3R_10286825_SNP G T 0.06736 13 180 0.2033 1.4334595709216913E-01
3R_10286826_SNP G T 0.07732 15 179 0.2958 2.1160619041563433E-01
3R_10286937_SNP T C 0.2147 38 139 0.8405 8.9590790236966589E-01
3R_10286960_SNP A G 0.2155 39 142 0.7306 7.5412211404451890E-01
3R_10286999_SNP A C 0.2367 40 129 0.4965 5.1060757818572633E-01
3R_10287037_INS T TACTAT 0.4318 76 100 0.635 4.3966640880498087E-01
3R_10287060_SNP A T 0.1217 23 166 0.1999 1.6462468968788324E-01
3R_10287094_SNP A G 0.06486 12 173 0.6561 6.1000782481383631E-01
3R_10287098_SNP A C 0.4213 75 103 0.8661 8.0711748547070250E-01
3R_10287138_SNP T G 0.4222 76 104 0.7511 7.4410098323291107E-01
3R_10287219_SNP C T 0.1732 31 148 0.1941 1.2179103975791372E-01
3R_10287273_SNP T G 0.3559 63 114 0.3766 2.3468264240067205E-01
3R_10287341_SNP A G 0.4396 80 102 0.09385 1.6202429359519233E-01
3R_10287363_DEL T TACAT 0.06633 13 183 0.8054 9.4915100809904829E-01
3R_10287381_SNP T G 0.06633 13 183 0.77 9.1936996518156400E-01
3R_10287394_SNP T A 0.2328 44 145 0.5527 7.3621476390974583E-01
3R_10287396_SNP C T 0.2381 45 144 0.4979 6.8011217590701833E-01
3R_10287398_SNP G T 0.2381 45 144 0.5018 6.8158805159303759E-01
3R_10287416_SNP A G 0.436 75 97 0.1788 2.3450185851339822E-01
3R_10287420_SNP T C 0.4795 82 89 0.09354 1.7678917861830656E-01
3R_10287430_INS TATGT T 0.05789 11 179 0.2199 2.2706426160258031E-01
3R_10287431_SNP A T 0.4511 83 101 0.2293 3.2699663609368379E-01
3R_10287432_INS TGTAT T 0.3807 67 109 0.623 8.8049839357769344E-01
3R_10287438_INS C CGTTTTATCCAAAAC 0.4556 82 98 0.1261 2.9516784119150830E-01
3R_10287451_SNP C T 0.1129 21 165 0.006783 1.1834213339447581E-02
3R_10287540_SNP T A 0.08421 16 174 0.0003669 9.6348397110877055E-04
3R_10287642_SNP G A 0.0567 11 183 0.2406 2.2964304470844099E-01
3R_10287786_SNP C G 0.2262 38 130 0.5182 4.6223069921064697E-01
3R_10287930_SNP T C 0.3297 60 122 0.8528 7.3576800611539284E-01
3R_10287983_SNP T C 0.07071 14 184 0.5482 7.1514785594525476E-01
3R_10288114_SNP T C 0.3011 56 130 0.272 3.2078273067614160E-01
3R_10288421_SNP G A 0.07895 15 175 0.5067 5.3025965921267981E-01
3R_10288458_SNP T G 0.05729 11 181 0.6461 5.5766706739649874E-01
3R_10288568_SNP T A 0.4944 88 90 0.9328 7.2415333965668549E-01
3R_10288570_INS AA A 0.06077 11 170 0.2372 2.5643990953343798E-01
3R_10288672_SNP A G 0.2514 46 137 0.5495 5.5044850263722001E-01
3R_10288844_SNP C T 0.09948 19 172 0.4882 4.7269258179671614E-01
3R_10288853_SNP T A 0.1105 21 169 0.2369 2.0176931371983742E-01
3R_10288865_SNP G C 0.1206 24 175 0.8197 7.8661818057091126E-01
3R_10288877_SNP T G 0.05584 11 186 0.6295 5.8214359698994533E-01
3R_10289171_SNP T C 0.4444 80 100 0.458 2.7117212199513130E-01
3R_10289338_SNP A G 0.06218 12 181 0.5025 4.1658893294471766E-01
3R_10289350_SNP T C 0.4309 78 103 0.3567 3.3397192628071359E-01
3R_10289714_SNP T A 0.07487 14 173 0.6031 6.4165161339426313E-01
3R_10289739_SNP C T 0.3257 57 118 0.5806 6.4091662917537418E-01
3R_10289786_SNP C A 0.4138 72 102 0.947 9.1214962484599671E-01
3R_10289789_SNP T A 0.3815 66 107 0.9994 8.8790356070675691E-01
3R_10289962_SNP G T 0.06316 12 178 0.06559 5.3414044562669807E-02
3R_10290132_SNP T C 0.4599 86 101 0.8957 8.1530465097912908E-01
3R_10290168_SNP T C 0.3923 71 110 0.3014 1.8621649150705744E-01
3R_10290216_SNP A G 0.4216 78 107 0.0831 1.3552218550639628E-01
3R_10290242_SNP A G 0.4022 74 110 0.01624 3.2943474968853567E-02
3R_10290244_SNP G A 0.4615 84 98 0.01896 2.3995995185799063E-02
3R_10290252_SNP T C 0.3722 67 113 0.05194 6.9304725225803610E-02
3R_10290268_SNP G T 0.05076 10 187 0.3159 2.0079515673762294E-01
3R_10290287_SNP A T 0.1053 20 170 0.9596 7.9824614808757810E-01
3R_10290301_SNP G A 0.1117 20 159 0.87 7.1196194993750561E-01
3R_10290315_SNP A C 0.4913 85 88 0.0463 3.3737495960176445E-02
3R_10290345_SNP C G 0.0989 18 164 0.8826 6.9125456785988582E-01
3R_10290346_SNP G C 0.1202 22 161 0.3687 2.0371170123759630E-01
3R_10290357_SNP T G 0.1183 22 164 0.4899 4.8841222539580398E-01
3R_10290382_SNP A G 0.1038 19 164 0.5984 4.9787240235671404E-01
3R_10290505_SNP G A 0.1105 21 169 0.8843 6.7474246728487230E-01
3R_10290595_SNP A T 0.2404 44 139 0.01095 1.6080956883753387E-02
3R_10291022_SNP T C 0.3369 63 124 0.07338 1.0369739103265296E-01
3R_10291059_SNP A C 0.09626 18 169 0.3538 2.6936343252889683E-01
3R_10291338_DEL G GAATG 0.05319 10 178 0.02893 9.3177065238654062E-03
3R_10291346_SNP A T 0.4365 79 102 0.5104 5.4479156738435441E-01
3R_10291408_SNP T C 0.125 24 168 0.5781 4.5019015523969574E-01
3R_10291475_DEL CTT C 0.4888 87 91 0.2515 2.6595779468173908E-01
3R_10291529_SNP G T 0.1615 26 135 0.3935 3.3549843593447848E-01
3R_10291569_SNP T C 0.4663 83 95 0.4576 5.5331953770674058E-01
3R_10291647_SNP C T 0.4294 76 101 0.7254 5.7236575801215894E-01
3R_10291723_SNP A C 0.3743 67 112 0.995 8.9041182625511150E-01
3R_10291750_SNP T C 0.3464 62 117 0.9775 8.8637013902198014E-01
3R_10291854_SNP A G 0.07254 14 179 0.5459 3.9190845432293198E-01
3R_10291869_SNP A G 0.05729 11 181 0.4079 2.7470275794248677E-01
3R_10291896_SNP C A 0.1728 33 158 0.0538 7.4979467903606087E-02
3R_10291931_SNP A C 0.2222 42 147 9.022e-05 3.6447444031997768E-04
3R_10291968_SNP A G 0.3118 58 128 0.003156 6.1319115013835027E-03
3R_10291973_SNP T G 0.4481 82 101 0.01377 2.8404274984551933E-02
3R_10292056_SNP G T 0.06633 13 183 0.763 8.8546275825742138E-01
3R_10292070_SNP A T 0.07292 14 178 0.0002304 6.4349558517946630E-04
3R_10292072_SNP T C 0.07292 14 178 0.0002304 6.4349558517946630E-04
3R_10292081_SNP G A 0.08901 17 174 1.137e-05 4.2873496232901973E-05
3R_10292153_SNP T G 0.05851 11 177 0.9824 6.6086110450332169E-01
3R_10292211_SNP C G 0.06316 12 178 0.4238 2.8579601990508385E-01
3R_10292511_SNP A C 0.1389 25 155 0.2625 3.5706282734224670E-01
3R_10292532_SNP A C 0.1129 21 165 0.7706 9.1053106789306115E-01
3R_10292634_SNP C G 0.1378 27 169 0.5612 4.6844823643317668E-01
3R_10292658_SNP T C 0.06218 12 181 0.4261 4.2485223308682940E-01
3R_10292671_SNP T G 0.1075 20 166 0.6104 7.8183454384832785E-01
3R_10292817_SNP T C 0.06122 12 184 0.8017 7.6445892345305899E-01
3R_10292989_SNP T G 0.06915 13 175 0.45 4.5071161823703632E-01
3R_10293031_SNP G A 0.05556 11 187 0.4053 4.1838455032772348E-01
3R_10293291_SNP C T 0.489 89 93 0.8174 7.5562968363999339E-01
3R_10293327_SNP C A 0.2434 46 143 0.5241 3.0787670916980514E-01
3R_10293351_SNP T C 0.08901 17 174 0.9036 9.7924694130880097E-01
3R_10293359_SNP A T 0.05076 10 187 0.8972 7.4959066822188158E-01
3R_10293392_SNP A G 0.05128 10 185 0.5835 4.7075788003366870E-01
3R_10293402_INS TTATTTTTTGGTTTTTTTTTTTTTTTTTTTTCTTTACTTTATCAGCTGCTTTTGTATGCCAAACGCGCTTGTCAAATAAAATTTGGGGTTTATGAGACAGTTTAGCGATTAAAAATCGGAGGGAAAAAATTCATCGAAAACTGCCTTTCGATGTCAACGAAAGCGATTAGAAACTGTCGCTGAGAAATATTGTATAGAAAGGGGCACCTCGAAAATTATATTTAAATGTAAATCAAGCGCATCCGAAATAACTAAATATAAGTTATTTTAGTGTTTTAAGTAGTGAAAGTGTGGCAAGTGTGGGAGTGGGTGCGAACTACGGCTTAAGTTTGGAGGGGATTACGCAAGTCCCGGCTTCTTGTAGCGCCATAATTGGGCTATCCGAAAGGGGCGGATGTGGGCGTGTCACAGAGCCATATATCAGTTAATCGCAGCTTAGAAACACTCACAAGCGGCGTTTGTTATCGATGGCATTATGCATTATTCGTGAAAACAAAAGAACGCAACCCTAATGCCAACGATCTATTTAAGTGAATTTTTATGCAGGTATCTATGCTTAAGGGTAAGTTGTCAGCACGTCTCTTTAGCATTTCGGGATATATTTCCTTTTGGAGAGAAATAAAAATAAATTGAAATGGAAGCAATTAAAATGTGAACCCCACTTGAAGCAGCAACCAGCATACGGTTGCCGTTTGGAAATTACCACCATGATCGCCGCTCGCTCGACAATTCCTTTACAGCTGTGTATATACCCAAACATTCATTTCGTGTGCTCAGCAACCACAAAAACTCATTGCAAACAAAATGATCGACGATAATGCTAAAACAATAGCTGCTGCTGGTGCTGCTGCTGCAACATCAGCTGCAGCAACAACATTTTGTCTGGCTGAAAAGACAATGTTTGGCGAGTCCCGCATTTAGCGACAATTAAGAAATCAAACGTGGCCTGTGCTAGGCAATCGTAATGAAAACCGCTCACCAGGACCAGCAGCAACTGCAGCAGCAACATCAGATGCAACACAACTGCAACAGTAGCAATCCCTGATGACAGGCCACGAGTCAGACTTTCCACTCTAATGCAAATGTGCAATTAAATTGTTGACGTTGCCTGCCGTTTCTTCCGTTCCCAATCAAAATTGTGCGATCGTAGGACAGGGACTTTTAAAAGAGATCAAGTGAGCGTAACGACAAAAGCGCTGGCAATAAATTGTAATTAACCTTTTTTAACCAACATGGGCAAATTATTTGTGGGCGGTCCAAACAGAGAAAAAAAGTACACAATAAGCGGCATTAAATTAGCCATAAAAATGGCAAAGACCCTTTTAAAAAAAAAATCAAAAGATAACCCAAGAGCAACCCGAATTGGCCGCACATTCATTTTAATGCGCAAACAATTGGCCTCGCTTATTTGCCAAATTAATTGCTCGTCTGTGGTTTATTTTTTATGAGCATAATTAAATGAATTTTAATGGGGCCGCCAACGTTCTTGGCATAGCCAAGCGAACCCTACTCTGACATAGAGTACTTAACATAAAGCAGCATGAAGCCACATATGGTTACAGTTCAGTAATTTTCATTTCATTTTCGAGTGAAAAAATCTATGGGCTGGAGAGATGTGTATCTGTGGCTCCGACTGTATCTGTATCTATATGGCACACACACACACACAGGGATTTCAAATCGGAACGGGTGTGTCATTATTTCAACTGAATTTCATGCCACATGCAATGCATGTACAGGGAGAAATATTTTTGCTATGCTGTTTATTTCTACCCCGGCAAAGATAATGAAGTACTTGAATATGTTGATAAAAATATTAATTTTGAGATATATGCAGCTGAATTTGGGTAAAACACACTATTTGCTACCTTGAATGCACTACTAGT T 0.1313 21 139 0.6292 5.4849550288651439E-01
3R_10293406_SNP C A 0.3017 54 125 0.9411 8.3101029338655297E-01
3R_10293408_SNP C G 0.1413 26 158 0.9816 9.1545098996205421E-01
3R_10293411_SNP A T 0.08901 17 174 0.785 8.3878912599515143E-01
3R_10293419_SNP C G 0.07895 15 175 0.7305 6.9689699242378655E-01
3R_10294011_SNP A T 0.07143 14 182 0.8855 8.0709784226273862E-01
3R_10294090_SNP A G 0.05155 10 184 0.4921 7.8806407873193307E-01
3R_10294169_SNP A G 0.3115 57 126 0.2499 2.4652460040820712E-01
3R_10294177_SNP C A 0.09896 19 173 0.007151 3.2637267704133041E-02
3R_10294270_SNP G A 0.1263 24 166 0.02041 8.2128608569406097E-02
3R_10294436_SNP A C 0.2042 39 152 0.08971 1.1375704043317292E-01
3R_10294726_SNP C A 0.2931 51 123 0.7557 5.3145103903974589E-01
3R_10294734_SNP C G 0.06186 12 182 0.674 5.0331657741314551E-01
3R_10294935_SNP G A 0.06701 13 181 0.4893 2.9757728314932053E-01
3R_10294938_DEL A AA 0.06186 12 182 0.1944 9.9444900354671684E-02
3R_10294951_SNP C T 0.5 91 91 0.3177 3.9152581314828694E-01
3R_10294954_SNP T G 0.5 91 91 0.3037 4.5407091830267332E-01
3R_10295018_SNP T C 0.3474 66 124 0.07204 1.5154504631567922E-01
3R_10295120_SNP T G 0.06154 12 183 0.6677 8.0794519135097587E-01
3R_10295225_SNP A C 0.4775 85 93 0.04561 1.0647751950007711E-01
3R_10295226_SNP A C 0.4833 87 93 0.03988 9.1256599035499764E-02
3R_10295235_SNP C T 0.4056 73 107 0.02839 4.5996174512587938E-02
3R_10295255_SNP C A 0.4566 79 94 0.06563 1.4134168911850842E-01
3R_10295300_SNP T C 0.05181 10 183 0.7736 4.6910239141845966E-01
3R_10295371_SNP C T 0.3261 60 124 0.9528 9.7793243889374204E-01
3R_10295498_SNP G A 0.2865 53 132 0.3377 2.6982377159628768E-01
3R_10295553_SNP T C 0.3085 58 130 0.3071 2.6828253321002538E-01
3R_10295562_SNP A T 0.1667 31 155 0.6181 6.5292240726081541E-01
3R_10295573_SNP A G 0.2674 46 126 0.899 8.2463143612261181E-01
3R_10295585_SNP T A 0.3353 58 115 0.9618 9.7003392094046914E-01
3R_10295591_SNP C T 0.07027 13 172 0.5896 7.3037271020779482E-01
3R_10295594_SNP T C 0.3218 56 118 0.9498 9.6288209618588771E-01
3R_10295598_SNP A C 0.3111 56 124 0.7824 7.0153308358980482E-01
3R_10295609_SNP A T 0.05699 11 182 0.4138 5.6856083439121363E-01
3R_10295611_SNP T C 0.3263 62 128 0.5287 5.2557426743525693E-01
3R_10295613_SNP A T 0.05699 11 182 0.4138 5.6856083439121363E-01
3R_10295650_SNP C A 0.2378 44 141 0.4576 3.7072813059922560E-01
3R_10295660_SNP T C 0.1505 28 158 0.5529 5.9466543514965808E-01
3R_10295662_SNP G A 0.1271 23 158 0.6696 6.8113866002434131E-01
3R_10295686_SNP G A 0.1364 24 152 0.8122 9.8245682014093416E-01
3R_10295712_SNP G T 0.3224 59 124 0.3516 3.7422245629820539E-01
3R_10295722_SNP T C 0.3167 57 123 0.4134 4.4467378460385443E-01
3R_10295724_SNP G C 0.2762 50 131 0.7096 8.2143868614412530E-01
3R_10295739_DEL T TC 0.05464 10 173 0.8303 9.0325986838411931E-01
3R_10295948_SNP A T 0.06842 13 177 0.783 8.3999723380014468E-01
3R_10296100_SNP C G 0.3696 68 116 0.2602 4.1679457064231662E-01
3R_10296140_SNP T A 0.1693 32 157 0.7907 7.8554040353050314E-01
3R_10296228_SNP C T 0.09497 17 162 0.197 1.7611798992238903E-01
3R_10296244_SNP G A 0.05789 11 179 0.9411 6.1177009565922325E-01
3R_10296246_SNP T C 0.2088 38 144 0.2371 1.1327475535130505E-01
3R_10296265_DEL C ACGATTCT 0.09375 18 174 0.1458 9.9497746258363162E-02
3R_10296292_SNP T C 0.08421 16 174 0.2893 2.6790076776161942E-01
3R_10296305_SNP G T 0.1316 25 165 0.5941 4.7959715878645748E-01
3R_10296407_SNP A C 0.1297 24 161 0.7819 7.6421426739783971E-01
3R_10296440_SNP T C 0.4444 80 100 0.2027 2.1611067008229756E-01
3R_10296493_SNP A C 0.1179 23 172 0.6974 5.3968307576907582E-01
3R_10296512_SNP G A 0.4045 72 106 0.5835 8.2195003547061174E-01
3R_10296546_SNP T A 0.05155 10 184 0.4043 3.0510458531150830E-01
3R_10296574_SNP C G 0.1675 32 159 0.9762 9.7773790931122084E-01
3R_10296576_SNP T C 0.1649 31 157 0.9304 9.2132034734697410E-01
3R_10296609_SNP C T 0.3187 58 124 0.2603 4.3822766319914219E-01
3R_10296829_SNP G C 0.2139 37 136 0.4704 2.9911777162853159E-01
3R_10296843_INS CT C 0.08197 15 168 0.5227 4.9494537202343114E-01
3R_10296965_SNP A C 0.3736 68 114 0.5303 5.1161652085283571E-01
3R_10297030_SNP T C 0.1789 34 156 0.167 3.3399951152036866E-01
3R_10297226_SNP C A 0.3427 61 117 0.3006 1.3538883142879032E-01
3R_10297384_SNP G C 0.1189 22 163 0.9322 7.6835004024374087E-01
3R_10297445_SNP G A 0.2222 40 140 0.3808 2.9074724819384279E-01
3R_10297506_SNP T A 0.377 69 114 0.735 9.4438224452613517E-01
3R_10297567_SNP T C 0.1244 24 169 0.407 2.2135395818049997E-01
3R_10297655_SNP A G 0.06122 12 184 0.279 2.8541409524273520E-01
3R_10297719_SNP A C 0.1676 31 154 0.434 4.7683518914465584E-01
3R_10297774_SNP G C 0.1739 32 152 0.6863 7.4406129303935775E-01
3R_10297800_SNP A C 0.129 24 162 0.6426 6.6164723145153514E-01
3R_10297863_SNP G A 0.06091 12 185 0.3266 5.6140995125093462E-01
3R_10297872_SNP A G 0.05729 11 181 0.1663 2.5445174896503919E-01
3R_10297875_SNP T C 0.09424 18 173 0.5735 5.7527145495621723E-01
3R_10297887_SNP T G 0.06061 12 186 0.3757 4.3243620349043410E-01
3R_10297890_SNP G T 0.05699 11 182 0.1678 2.5905912312141732E-01
3R_10297920_SNP C T 0.1128 22 173 0.9266 9.1045899550211506E-01
3R_10297940_INS ACATA A 0.425 68 92 0.3745 3.8467358714868671E-01
3R_10297977_SNP A G 0.07143 14 182 0.3398 2.3085426572904233E-01
3R_10298002_SNP A G 0.4746 84 93 0.6215 6.8072215273418257E-01
3R_10298005_SNP A G 0.4749 85 94 0.8097 8.9946875918219416E-01
3R_10298011_SNP G A 0.4751 86 95 0.8231 9.4493500640021955E-01
3R_10298071_SNP G A 0.3187 58 124 0.5571 7.2213273207858819E-01
3R_10298077_SNP G A 0.07368 14 176 0.04135 5.6036871585687480E-02
3R_10298103_SNP A T 0.09137 18 179 0.5126 3.4275592489882878E-01
3R_10298113_SNP C A 0.06701 13 181 0.6645 5.1791379129688053E-01
3R_10298156_SNP A C 0.2455 41 126 0.5608 8.1024580855577311E-01
3R_10298162_SNP T G 0.2139 40 147 0.5254 7.2026557597749474E-01
3R_10298163_SNP G T 0.2086 39 148 0.6272 8.2957587280271605E-01
3R_10298167_SNP C T 0.1957 36 148 0.3678 5.1096947918437829E-01
3R_10298168_SNP C G 0.05155 10 184 0.5291 5.0464957107510022E-01
3R_10298170_SNP T A 0.1915 36 152 0.5107 7.2283499565513987E-01
3R_10298172_SNP A C 0.2 37 148 0.5178 6.7444001346937998E-01
3R_10298181_SNP A C 0.2595 48 137 0.9316 9.0337860537735393E-01
3R_10298185_SNP A T 0.1629 29 149 0.8239 9.5991384537063829E-01
3R_10298203_SNP A C 0.06218 12 181 0.4105 6.6439315835077961E-01
3R_10298210_SNP G T 0.1667 31 155 0.2216 2.0046016282412293E-01
3R_10298215_SNP G C 0.1604 30 157 0.1755 1.7229498854336456E-01
3R_10298217_SNP C T 0.1693 32 157 0.2674 2.5580557090890843E-01
3R_10298249_SNP C A 0.1622 30 155 0.1143 2.2051906590990156E-01
3R_10298272_SNP C T 0.06599 13 184 0.7035 5.6569547502929374E-01
3R_10298417_SNP T G 0.07182 13 168 0.03827 3.5298800485501380E-02
3R_10298442_SNP T A 0.4011 71 106 0.3241 2.4348048845287218E-01
3R_10298462_SNP T C 0.1648 30 152 0.9877 9.7555820951865402E-01
3R_10298469_SNP C T 0.1694 31 152 0.9072 9.6186522233367377E-01
3R_10298550_SNP G A 0.2389 43 137 0.5321 7.0363328979979300E-01
3R_10298585_SNP C T 0.1475 27 156 0.5652 5.1117017960715994E-01
3R_10298649_SNP A T 0.2609 48 136 0.7531 6.0306870401995094E-01
3R_10298694_SNP T A 0.06878 13 176 0.6815 4.4913016186587229E-01
3R_10298709_SNP G C 0.1711 32 155 0.8436 8.7649558735414090E-01
3R_10298782_SNP A G 0.1667 31 155 0.923 8.6114802809081192E-01
3R_10298789_SNP A C 0.05208 10 182 0.09294 1.0807534433196042E-01
3R_10299069_SNP A G 0.07065 13 171 0.5065 5.7719038752905183E-01
3R_10299135_SNP T C 0.06736 13 180 0.05277 6.4747753331424046E-02
3R_10299140_INS TTT T 0.05348 10 177 0.6478 8.7051106864276306E-01
3R_10299141_INS GTTG G 0.1714 30 145 0.2215 2.7896244930781278E-01
3R_10299183_SNP C A 0.4375 77 99 0.7535 8.0188701774973903E-01
3R_10299215_SNP A G 0.1579 30 160 0.1116 1.8330996068487659E-01
3R_10299251_SNP A T 0.1744 34 161 0.3359 1.6968081395627177E-01
3R_10299286_SNP G A 0.1158 22 168 0.8022 9.2171464481855858E-01
3R_10299306_SNP T A 0.06218 12 181 0.5513 4.0168988107143111E-01
3R_10299357_SNP T G 0.05584 11 186 0.2817 2.5661936222622461E-01
3R_10299371_SNP C G 0.08808 17 176 0.2513 3.9565270583750800E-01
3R_10299375_SNP C G 0.1833 33 147 0.3246 3.1594181579869496E-01
3R_10299484_SNP T A 0.1088 21 172 0.09932 1.7004787451731884E-01
3R_10299485_SNP A G 0.05612 11 185 0.4482 4.8483748248679792E-01
3R_10299504_SNP G A 0.2973 55 130 0.2168 2.0109152909761152E-01
3R_10299527_SNP C T 0.09574 18 170 0.5363 7.3889678059430897E-01
3R_10299541_SNP A T 0.05641 11 184 0.2133 3.3784421481181226E-01
3R_10299555_SNP G A 0.05759 11 180 0.1402 4.1453485955129477E-01
3R_10299559_SNP T A 0.1244 24 169 0.8856 8.1396455898975928E-01
3R_10299561_SNP C G 0.09043 17 171 0.3707 4.2484965187495827E-01
3R_10299730_SNP T G 0.05181 10 183 0.3972 5.3476486172326476E-01
3R_10299894_SNP T C 0.07812 15 177 0.2944 3.0513325278855685E-01
3R_10299938_SNP A G 0.1947 37 153 0.03898 5.6394712110870306E-02
3R_10300107_SNP A G 0.0567 11 183 0.6017 5.2249638986337388E-01
3R_10300201_SNP A C 0.09184 18 178 0.4004 6.0104066148180169E-01
3R_10300223_SNP T C 0.2526 48 142 0.7108 8.5920293548870574E-01
3R_10300239_SNP T C 0.129 24 162 0.3958 5.1027360951546719E-01
3R_10300265_SNP T C 0.114 22 171 0.8328 5.8200802772574178E-01
3R_10300276_SNP G T 0.1765 33 154 0.8223 8.7965615042106349E-01
3R_10300277_SNP A G 0.09645 19 178 0.7942 9.6581294170412357E-01
3R_10300280_SNP A G 0.4309 78 103 0.1643 1.1313608460241065E-01
3R_10300284_SNP T C 0.4176 76 106 0.1297 8.9565583472051458E-02
3R_10300302_SNP C T 0.2802 51 131 0.8667 9.4713969947792054E-01
3R_10300329_SNP C T 0.328 61 125 0.703 5.2375536576523596E-01
3R_10300451_SNP A G 0.07979 15 173 0.6983 4.9419011014714709E-01
3R_10300609_SNP T C 0.2649 49 136 0.09848 6.7414539179417921E-02
3R_10300637_SNP C G 0.05641 11 184 0.3626 3.3768125037385921E-01
3R_10300757_SNP A G 0.07179 14 181 0.9571 6.1382260755901585E-01
3R_10300889_SNP A T 0.06218 12 181 0.393 4.2836893416916821E-01
3R_10300962_SNP A T 0.1282 25 170 0.1265 7.7447826631012268E-02
3R_10301116_INS T TT 0.5 89 89 0.3807 3.1572406611501969E-01
3R_10301121_SNP A G 0.09231 18 177 0.2593 1.3152597525525778E-01
3R_10301123_SNP T A 0.08718 17 178 0.3202 2.8067401332821507E-01
3R_10301127_SNP T G 0.3846 70 112 0.1116 5.6008072670761681E-02
3R_10301140_SNP T G 0.09744 19 176 0.3694 3.6395594531883024E-01
3R_10301147_SNP C T 0.4833 87 93 0.5068 4.4857953515306337E-01
3R_10301154_SNP G C 0.3708 66 112 0.1817 1.0519265920968524E-01
3R_10301155_SNP A G 0.3646 66 115 0.1587 1.0789994615875265E-01
3R_10301159_SNP G T 0.3559 63 114 0.1428 1.7424144327525015E-01
3R_10301189_SNP T C 0.06186 12 182 0.7094 5.5456989191519090E-01
3R_10301251_SNP G A 0.07179 14 181 0.2595 3.1639603957264462E-01
3R_10301280_SNP A T 0.0625 12 180 0.6722 5.1762681272213240E-01
3R_10301371_SNP T A 0.2069 36 138 0.5082 4.2865864670612597E-01
3R_10301383_SNP G T 0.06736 13 180 0.2721 2.9380400683886976E-01
3R_10301395_SNP T C 0.2074 39 149 0.3376 4.3897520595721107E-01
3R_10301397_DEL ACAATA A 0.3616 64 113 0.2148 2.2477504990208108E-01
3R_10301408_SNP G A 0.06186 12 182 0.3519 4.3677163161060395E-01
3R_10301421_DEL T TTATAGCC 0.2094 40 151 0.4094 3.4395534047367937E-01
3R_10301439_DEL G GT 0.1146 22 170 0.5002 5.9537938039430294E-01
3R_10301532_INS GCG G 0.3736 68 114 0.8591 6.1868615921638481E-01
3R_10301535_SNP T C 0.2316 44 146 0.2464 2.1958937643616883E-01
3R_10301540_INS ATA A 0.3706 63 107 0.6613 3.6777447103802574E-01
3R_10301720_SNP A G 0.1534 29 160 0.5984 6.0314898079577095E-01
3R_10301730_SNP A T 0.1099 21 170 0.6534 5.5885155770667283E-01
3R_10301757_SNP G A 0.07772 15 178 0.07641 4.4492921202589589E-02
3R_10301772_SNP T A 0.2757 51 134 0.2356 3.0684010610314860E-01
3R_10302088_SNP T C 0.2312 43 143 0.7366 6.1816912413435365E-01
3R_10302120_SNP A T 0.1667 32 160 0.8348 7.2857569614874518E-01
3R_10302222_SNP T A 0.1026 20 175 0.9812 9.2665583480105085E-01
3R_10302227_SNP C A 0.4121 75 107 0.7833 6.8879969625788684E-01
3R_10302255_SNP T C 0.4396 80 102 0.7034 7.1226215349949173E-01
3R_10302266_SNP C T 0.09794 19 175 0.8542 9.3412164966928879E-01
3R_10302329_SNP T C 0.4919 91 94 0.4269 4.8875968139695158E-01
3R_10302332_SNP T C 0.1649 31 157 0.9103 9.4613151107732107E-01
3R_10302418_SNP T G 0.05128 10 185 0.08216 5.0920324526234247E-02
3R_10302559_SNP A G 0.06806 13 178 0.3481 3.2169904450749454E-01
3R_10302649_SNP A G 0.1297 24 161 0.6293 6.1504866476299891E-01
3R_10302728_SNP T A 0.2228 41 143 0.1709 8.6055651073918882E-02
3R_10302756_SNP A T 0.1598 31 163 0.3835 3.5901224775269913E-01
3R_10302787_SNP G T 0.4254 77 104 0.3789 3.4559388685025183E-01
3R_10302788_SNP C G 0.4231 77 105 0.1601 1.7249058135950757E-01
3R_10302810_SNP G A 0.1368 26 164 0.2459 2.4181885058046571E-01
3R_10302883_SNP A G 0.1223 23 165 0.2746 4.1425345742407138E-01
3R_10302896_SNP G A 0.117 22 166 0.2628 4.1412751694857619E-01
3R_10303102_SNP T C 0.25 45 135 0.7672 8.5342421227341059E-01
3R_10303164_INS ATATTA A 0.06522 12 172 0.2157 1.0806899038383677E-01
3R_10303169_SNP T A 0.1374 25 157 0.2172 1.7702540330625272E-01
3R_10303208_SNP A G 0.08421 16 174 0.1718 1.1743583121266765E-01
3R_10303353_SNP C T 0.08854 17 175 0.3214 2.8062201316665669E-01
3R_10303359_SNP T C 0.4754 87 96 0.07814 6.6021264278019340E-02
3R_10303381_SNP A T 0.06701 13 181 0.5749 5.6078747735644852E-01
3R_10303443_DEL A AGATGT 0.07895 15 175 0.03893 2.3026795897168051E-02
3R_10303449_SNP T A 0.06186 12 182 0.7928 8.5200708890970978E-01
3R_10303649_SNP T C 0.1466 28 163 0.01112 1.1244322919671843E-02
3R_10303652_SNP T A 0.1406 27 165 0.00594 6.3577266897364634E-03
3R_10303664_SNP T C 0.06736 13 180 0.5665 5.4246144453061307E-01
3R_10303680_SNP A C 0.1989 36 145 0.2987 1.7077479104313920E-01
3R_10303688_SNP T C 0.06771 13 179 0.582 5.5996688148270368E-01
3R_10303741_SNP C T 0.25 46 138 0.7871 8.1482407187364703E-01
3R_10303744_SNP A G 0.06736 13 180 0.5905 5.7858336643168240E-01
3R_10303781_DEL T TGCCTTTTT 0.1778 32 148 0.3181 5.1534789856439334E-01
3R_10303893_SNP T A 0.1082 21 173 0.09319 1.1332351435362631E-01
3R_10304093_SNP C T 0.1596 30 158 0.09771 1.4088405548757776E-01
3R_10304094_SNP A G 0.1505 28 158 0.1174 1.5761916542126952E-01
3R_10304344_SNP A G 0.212 39 145 0.6088 6.5259658549396615E-01
3R_10304358_SNP T C 0.2376 43 138 0.7728 8.4267230301450591E-01
3R_10304399_INS AA A 0.05155 10 184 0.9808 9.2410734515179016E-01
3R_10304418_SNP T G 0.05263 10 180 0.6399 7.0496960809529241E-01
3R_10304454_SNP A G 0.427 76 102 0.3546 3.5109954014571509E-01
3R_10304470_SNP T G 0.2811 52 133 0.715 8.6555141065451013E-01
3R_10304481_SNP G A 0.164 31 158 0.2442 4.1800168398323367E-01
3R_10304497_SNP C T 0.1622 30 155 0.05693 9.1790337189597948E-02
3R_10304500_SNP A C 0.1602 29 152 0.104 1.6436696977627330E-01
3R_10304509_SNP G A 0.1676 30 149 0.0617 9.2025300697461843E-02
3R_10304549_SNP T A 0.06417 12 175 0.6742 6.0471333632654212E-01
3R_10304559_DEL T TT 0.0733 14 177 0.6023 5.8153827954158066E-01
3R_10304560_SNP A T 0.0977 17 157 0.05796 6.4903014992342051E-02
3R_10304575_DEL A ATCTTA 0.09043 17 171 0.268 2.2340429468502865E-01
3R_10304593_SNP T A 0.0733 14 177 0.5746 5.4940113421735437E-01
3R_10304638_SNP G A 0.09043 17 171 0.2626 2.1382074217463110E-01
3R_10304647_SNP G A 0.07143 14 182 0.5514 5.2945132372911763E-01
3R_10304650_SNP G A 0.2139 40 147 0.03105 5.8212972561124517E-02
3R_10304664_SNP C A 0.3611 65 115 0.007913 1.1054536379488784E-02
3R_10304773_SNP A G 0.3 51 119 0.5513 5.5931236579599930E-01
3R_10304911_SNP G T 0.4637 83 96 0.1331 9.1910453220524713E-02
3R_10304937_SNP G C 0.4054 75 110 0.7196 7.9678291750729680E-01
3R_10304959_SNP A G 0.2865 51 127 0.05361 2.8992938902507280E-02
3R_10305026_SNP G T 0.2513 48 143 0.1218 2.1280307266662957E-01
3R_10305028_SNP A G 0.2513 48 143 0.1262 2.1876969862408047E-01
3R_10305046_SNP T A 0.1141 21 163 0.9611 8.0036360638013238E-01
3R_10305125_SNP A C 0.0625 12 180 0.5393 5.2783469721366272E-01
3R_10305236_INS T TT 0.3736 65 109 0.2908 1.8206709552325462E-01
3R_10305250_SNP C T 0.4294 76 101 0.7899 7.1957972298874995E-01
3R_10305261_SNP A T 0.4326 77 101 0.4631 4.3479596855323688E-01
3R_10305268_SNP C A 0.3478 64 120 0.06793 7.9219106709555842E-02
3R_10305281_SNP G A 0.1702 32 156 0.374 3.6451862067997476E-01
3R_10305293_SNP A G 0.06667 13 182 0.7163 5.6708469184448196E-01
3R_10305324_SNP T C 0.1758 32 150 0.8891 9.9824052767303206E-01
3R_10305341_INS ATGTAAAATACTTTACAA A 0.392 69 107 0.4123 4.7033879020823310E-01
3R_10305372_SNP A T 0.1711 32 155 0.5716 5.4239287558673721E-01
3R_10305787_SNP A G 0.1702 32 156 0.2721 8.7483452413600005E-02
3R_10305809_SNP A G 0.1204 23 168 0.4701 2.0444123420499316E-01
3R_10305836_SNP T G 0.2139 40 147 0.2706 1.6818512676908615E-01
3R_10305838_SNP C T 0.2292 44 148 0.2826 2.9876540441748800E-01
3R_10305917_SNP G A 0.3495 65 121 0.06306 9.1049859431418967E-02
3R_10306021_SNP T A 0.2684 51 139 0.05739 5.4413967023828481E-02
3R_10306073_SNP T A 0.2526 48 142 0.0978 6.2113853887531593E-02
3R_10306081_SNP C T 0.2283 42 142 0.9069 9.9480084922297685E-01
3R_10306370_SNP G A 0.1538 30 165 0.7501 4.4240015840207081E-01
3R_10306392_SNP T C 0.4144 75 106 0.1692 1.6124059245155675E-01
3R_10306422_INS TT T 0.4494 80 98 0.5904 5.2238263912275251E-01
3R_10306460_SNP T C 0.4681 88 100 0.4902 4.6195492591104637E-01
3R_10306472_SNP T A 0.07179 14 181 0.2278 2.5454761502644163E-01
3R_10306475_SNP T G 0.05208 10 182 0.4497 4.0400549889437443E-01
3R_10306481_SNP C T 0.4757 88 97 0.5674 6.3354886895782037E-01
3R_10306482_SNP G A 0.4637 83 96 0.4934 5.2469177227993002E-01
3R_10306503_SNP T G 0.08763 17 177 0.5224 5.2518386481728951E-01
3R_10306571_SNP G T 0.1564 28 151 0.4822 7.1440053528467862E-01
3R_10306613_SNP T C 0.1719 33 159 0.6511 9.5866975429605006E-01
3R_10306693_SNP A T 0.06599 13 184 0.6823 7.1455713725503078E-01
3R_10306705_DEL A AGAAAGAGA 0.1205 20 146 0.3637 5.0852593261627410E-01
3R_10306721_SNP C T 0.2291 41 138 0.8858 7.0102936709712005E-01
3R_10306785_SNP T A 0.1016 19 168 0.9295 7.9832918559214194E-01
3R_10306869_SNP A T 0.1011 19 169 0.352 2.3065174354484286E-01
3R_10307044_INS TGTT T 0.05682 10 166 0.2839 1.4887806248755309E-01
3R_10307237_SNP A T 0.227 42 143 0.9144 8.6866500428225024E-01
3R_10307261_SNP G T 0.3462 63 119 0.735 9.2097656655598747E-01
3R_10307350_SNP T C 0.3591 65 116 0.3297 4.2928297054913822E-01
3R_10307362_SNP A T 0.3722 67 113 0.3818 6.1187804971035642E-01
3R_10307383_SNP A G 0.05882 11 176 0.8461 7.7909314702545307E-01
3R_10307451_SNP T C 0.3459 64 121 0.5362 6.6727677172984834E-01
3R_10307561_SNP T C 0.3607 66 117 0.7874 8.2321506618252605E-01
3R_10307590_SNP C A 0.3333 60 120 0.6574 7.7656798044870490E-01
3R_10307779_SNP T C 0.3784 70 115 0.4409 5.5174984447739317E-01
3R_10307783_SNP A G 0.05051 10 188 0.7068 4.2116283218734729E-01
3R_10307946_SNP A C 0.1579 30 160 0.4188 3.0964210170104101E-01
3R_10307959_SNP A C 0.1579 30 160 0.3249 2.3920374487170359E-01
3R_10308012_SNP C T 0.1838 34 151 0.4339 2.3003263115764450E-01
3R_10308043_SNP C T 0.05025 10 189 0.7622 9.8163685294439207E-01
3R_10308049_SNP G T 0.1935 36 150 0.6473 4.5759897511659064E-01
3R_10308070_SNP T C 0.1848 34 150 0.492 2.8933929406513414E-01
3R_10308108_SNP C T 0.3167 57 123 0.9274 6.7981771414437708E-01
3R_10308112_SNP T C 0.212 39 145 0.3849 2.2550490083003305E-01
3R_10308160_DEL A ATAATGATAATGAAAA 0.08901 17 174 0.4587 4.0755617764832586E-01
3R_10308178_DEL T TCACAAGTG 0.08901 17 174 0.4465 3.8795572033469627E-01
3R_10308188_SNP A G 0.09326 18 175 0.5494 5.0434144667798164E-01
3R_10308207_SNP G C 0.2418 44 138 0.8957 7.0017001616281649E-01
3R_10308225_DEL C CTAAAAC 0.3955 70 107 0.9471 7.6150343465065085E-01
3R_10308242_DEL T TTCCT 0.1064 20 168 0.7865 9.1567566093111108E-01
3R_10308270_SNP A T 0.09783 18 166 0.2988 1.4314178331149552E-01
3R_10308272_SNP A C 0.1111 20 160 0.6249 7.4238799311369208E-01
3R_10308320_SNP C A 0.0582 11 178 0.5574 3.2523233134385354E-01
3R_10308333_SNP A T 0.0904 16 161 0.8069 9.5717569881720044E-01
3R_10308338_DEL G GGTTAGCAGAGT 0.0989 18 164 0.4482 3.3757248847138410E-01
3R_10308351_SNP T C 0.105 19 162 0.476 3.6881761227193066E-01
3R_10308356_SNP G A 0.05405 10 175 0.6313 3.9441790332757842E-01
3R_10308410_SNP C G 0.125 22 154 0.4086 4.8198819708117580E-01
3R_10308477_SNP T C 0.116 21 160 0.18 1.4435722860643774E-01
3R_10308503_SNP T A 0.09239 17 167 0.6806 5.7669236170557858E-01
3R_10308542_SNP G A 0.2707 49 132 0.4765 3.4915426299217922E-01
3R_10308645_SNP C G 0.3443 63 120 0.4657 3.6349145321460519E-01
3R_10308965_SNP A G 0.05729 11 181 0.7685 6.7725870799036758E-01
3R_10308969_SNP T G 0.2054 38 147 0.628 5.0766012539276395E-01
3R_10309166_SNP G A 0.2108 39 146 0.7827 6.5717254035887107E-01
3R_10309739_SNP G A 0.08824 15 155 0.3095 2.1655636782214305E-01
3R_10310111_SNP T A 0.07732 15 179 0.9285 8.6652413926639804E-01
3R_10310195_SNP T C 0.1152 22 169 0.3435 2.3011889349101367E-01
3R_10310223_SNP T C 0.1865 36 157 0.4175 3.8407823485706383E-01
3R_10310280_SNP A C 0.2903 54 132 0.6827 7.6238861681379477E-01
3R_10310290_SNP A G 0.288 53 131 0.6485 6.8511258150993526E-01
3R_10310307_SNP A G 0.4162 77 108 0.1671 1.7891851765386990E-01
3R_10310421_SNP A C 0.08947 17 173 0.9171 8.8169478215787001E-01
3R_10310510_SNP T C 0.1309 25 166 0.3973 2.4959182556076387E-01
3R_10310519_SNP G A 0.3736 68 114 0.3774 3.8931765181236677E-01
3R_10310657_SNP C A 0.1111 21 168 0.3877 2.3459906255698659E-01
3R_10310673_SNP A C 0.0914 17 169 0.04066 7.6097912919398606E-03
3R_10310678_SNP C A 0.3944 71 109 0.8988 8.3471274904181103E-01
3R_10310687_SNP C A 0.1378 27 169 0.8053 9.7876183702667163E-01
3R_10310712_SNP A G 0.1211 23 167 0.4198 2.9885419053012818E-01
3R_10310719_SNP T A 0.1117 22 175 0.9856 8.1990505734439822E-01
3R_10310721_SNP A G 0.3784 70 115 0.6006 8.1655240032204723E-01
3R_10310729_SNP T G 0.3152 58 126 0.2432 3.4807961045035729E-01
3R_10310763_SNP A G 0.3763 70 116 0.4507 6.4387740292328177E-01
3R_10310786_SNP A C 0.3784 70 115 0.4725 6.5599088106879644E-01
3R_10310820_SNP T A 0.1495 29 165 0.305 2.3412622113217940E-01
3R_10310853_SNP G A 0.3817 71 115 0.5258 7.0357714400335902E-01
3R_10310873_SNP G A 0.1443 28 166 0.3647 2.8559283122758083E-01
3R_10310886_SNP A C 0.3743 70 117 0.546 7.4693017029188546E-01
3R_10310888_SNP A T 0.3784 70 115 0.5357 7.2447947072176355E-01
3R_10310917_SNP G T 0.148 29 167 0.3524 2.6511487159209091E-01
3R_10310957_SNP C G 0.4541 84 101 0.7647 9.7562868379021561E-01
3R_10310992_SNP T G 0.3681 67 115 0.4301 6.0624126197802797E-01
3R_10311000_SNP A G 0.2646 50 139 0.2273 3.4268570503807672E-01
3R_10311216_SNP C G 0.3956 72 110 0.9022 6.5150105561575944E-01
3R_10311217_SNP T G 0.4033 73 108 0.9882 6.8011279410195602E-01
3R_10311360_SNP G A 0.474 82 91 0.1917 2.3821331962193504E-01
3R_10311446_SNP T A 0.4637 83 96 0.9553 8.2472380204245033E-01
3R_10311493_SNP C T 0.06736 13 180 0.6556 5.3312631213577155E-01
3R_10311539_SNP G T 0.4699 86 97 0.9214 9.0784630726283255E-01
3R_10311548_SNP A G 0.3443 63 120 0.9477 8.0983876428996648E-01
3R_10311561_SNP T A 0.4891 90 94 0.949 7.3016518243406148E-01
3R_10311571_SNP T A 0.3804 70 114 0.6931 4.8184358713721176E-01
3R_10311578_SNP A T 0.3443 63 120 0.9242 8.3067695412445297E-01
3R_10311580_SNP C T 0.1917 37 156 0.3316 4.8737219597864678E-01
3R_10311608_INS ACCAGTACA GAATGG 0.06218 12 181 0.2062 1.3321838300449940E-01
3R_10311620_SNP A C 0.1927 37 155 0.2284 3.5991701545358534E-01
3R_10311639_SNP T A 0.06878 13 176 0.2059 1.1233048070209850E-01
3R_10311648_SNP T G 0.1907 37 157 0.1783 3.1869748345161064E-01
3R_10311678_DEL T TA 0.07692 15 180 0.1927 1.1671890688716102E-01
3R_10311719_SNP A C 0.1585 29 154 0.1158 2.7138466345436929E-01
3R_10311734_SNP C T 0.4457 82 102 0.4434 5.4827438302082721E-01
3R_10311738_SNP G C 0.1649 31 157 0.1393 3.0508746217074734E-01
3R_10311777_SNP G C 0.1658 32 161 0.3541 5.3957627005487918E-01
3R_10311802_SNP A T 0.1198 23 169 0.6474 8.4492230511683131E-01
3R_10311911_SNP A C 0.4754 87 96 0.4411 6.8405907909549335E-01
3R_10312060_SNP T C 0.3478 64 120 0.2737 8.2354450447529060E-01
3R_10312141_SNP T C 0.1135 21 164 0.5318 4.6746603784206953E-01
3R_10312208_SNP A C 0.2919 54 131 0.2921 2.9396811330419748E-01
3R_10312288_SNP C A 0.4237 75 102 0.2003 2.7516924976613422E-01
3R_10312323_SNP A C 0.05291 10 179 0.475 4.1762196943253316E-01
3R_10312327_SNP A G 0.4 74 111 0.3375 5.1543009736795897E-01
3R_10312333_SNP T C 0.3391 59 115 0.246 2.9393618793995713E-01
3R_10312336_SNP G T 0.4389 79 101 0.05999 6.0302661420888214E-02
3R_10312345_SNP C G 0.1421 27 163 0.5983 3.9504138264456490E-01
3R_10312346_SNP A G 0.4056 73 107 0.2264 3.0724214346155121E-01
3R_10312359_SNP C A 0.4737 81 90 0.07134 5.9161582888857173E-02
3R_10312361_SNP G A 0.3516 64 118 0.02518 2.3940861490720413E-02
3R_10312363_SNP A T 0.3804 70 114 0.02442 2.4172947225904292E-02
3R_10312367_SNP C T 0.4216 78 107 0.04759 2.4503105036183932E-02
3R_10312391_SNP T A 0.2663 49 135 0.3407 3.2662273616555926E-01
3R_10312397_SNP G A 0.2935 54 130 0.3105 3.8913219450986480E-01
3R_10312410_SNP T C 0.1263 24 166 0.6727 8.1917701218043482E-01
3R_10312465_SNP C A 0.2204 41 145 0.3934 4.0919235344257254E-01
3R_10312474_SNP C T 0.2567 48 139 0.3068 2.3466896596506703E-01
3R_10312476_SNP G A 0.3799 68 111 0.9805 6.9280259510482645E-01
3R_10312613_SNP C G 0.324 58 121 0.832 8.9453844085711520E-01
3R_10312691_SNP A G 0.3351 62 123 0.5829 6.6070204825097356E-01
3R_10312788_SNP A C 0.1176 22 165 0.6127 7.1423737892952777E-01
3R_10312806_SNP C T 0.3464 62 117 0.5846 3.4749943346745116E-01
3R_10312844_SNP G A 0.1579 30 160 0.9597 8.5094456731595181E-01
3R_10312853_SNP T C 0.1611 29 151 0.5777 6.8079904748577691E-01
3R_10312854_SNP A C 0.1693 32 157 0.9401 9.2690513546119147E-01
3R_10312867_SNP T G 0.4246 76 103 0.9806 8.4132338667635997E-01
3R_10312908_SNP T C 0.1443 28 166 0.506 3.3691713851745708E-01
3R_10312915_SNP G T 0.06771 13 179 0.8592 5.7704745225030896E-01
3R_10312951_SNP G A 0.1905 36 153 0.9466 9.5017789654065021E-01
3R_10313286_SNP G A 0.3646 66 115 0.6817 6.2711200300619740E-01
3R_10313333_SNP A G 0.2926 55 133 0.3293 2.6992035161904337E-01
3R_10313347_SNP C T 0.06316 12 178 0.5126 6.5081809202673657E-01
3R_10313387_SNP T C 0.1702 32 156 0.9866 9.2482794058248141E-01
3R_10313389_SNP A G 0.1649 31 157 0.8551 7.5117023060989208E-01
3R_10313462_SNP A C 0.133 25 163 0.6775 7.8896668727688757E-01
3R_10313548_SNP G T 0.4944 89 91 0.7861 6.4140008155260553E-01
3R_10313552_SNP C T 0.05102 10 186 0.9286 8.2683928851592392E-01
3R_10313640_SNP A C 0.4332 81 106 0.8465 9.1434833070279187E-01
3R_10313654_SNP G T 0.1979 37 150 0.8007 7.4684650566788302E-01
3R_10313658_SNP T A 0.2063 39 150 0.8331 8.4967428438904857E-01
3R_10313668_SNP T C 0.2011 38 151 0.8221 7.5792215034804289E-01
3R_10313675_SNP T G 0.3933 70 108 0.4011 4.3572618356442849E-01
3R_10313678_INS A ATATTTAGCTAAGTAAACTCCTTTACAA 0.3855 69 110 0.4287 4.6716971469076018E-01
3R_10313689_SNP G A 0.1579 30 160 0.8372 9.3798278447950800E-01
3R_10313707_SNP C T 0.1534 29 160 0.8525 9.7548087988602195E-01
3R_10313708_SNP A C 0.3944 71 109 0.6448 6.6314165856220919E-01
3R_10313711_SNP A T 0.3901 71 111 0.651 6.6297086444490716E-01
3R_10313720_SNP C A 0.4341 79 103 0.4916 4.3122742071794407E-01
3R_10313733_SNP G T 0.1935 36 150 0.6386 7.4962113795925178E-01
3R_10313753_SNP G A 0.3743 67 112 0.3026 2.4228790948356638E-01
3R_10313755_SNP A G 0.1489 28 160 0.9288 9.1949956536449318E-01
3R_10313758_SNP A G 0.1489 28 160 0.6495 7.7005731806634170E-01
3R_10313759_INS GG G 0.4208 77 106 0.4745 3.7891368413123805E-01
3R_10313766_SNP G A 0.1579 30 160 0.8372 9.3798278447950800E-01
3R_10313769_SNP G A 0.4309 78 103 0.3674 2.7440862249321840E-01
3R_10313808_DEL T TG 0.08602 16 170 0.2023 3.2285502754555173E-01
3R_10313812_SNP A G 0.0914 17 169 0.1655 2.3919482933597280E-01
3R_10313850_SNP G A 0.08065 15 171 0.1842 2.8980675355302044E-01
3R_10313865_SNP T C 0.375 66 110 0.5091 5.3640421779540270E-01
3R_10314074_SNP T C 0.2011 37 147 0.8324 9.4516317545076578E-01
3R_10314163_SNP G A 0.1111 21 168 0.756 9.9198062280505328E-01
3R_10314225_SNP G A 0.1505 28 158 0.9434 9.4846570489658910E-01
3R_10314320_SNP G C 0.3929 66 102 0.5091 3.5726784054708938E-01
3R_10314418_SNP A T 0.05051 10 188 0.4317 3.6567223296433016E-01
3R_10314473_SNP T C 0.2667 48 132 0.9115 9.9055447385415174E-01
3R_10314480_SNP T A 0.1761 31 145 0.285 3.0501759970399023E-01
3R_10314503_SNP T C 0.08333 16 176 0.7523 5.9402656945885379E-01
3R_10314549_SNP A T 0.1629 29 149 0.6392 8.5914216531750565E-01
3R_10314647_SNP G T 0.116 21 160 0.538 6.6901537909038877E-01
3R_10314649_DEL C TG 0.09626 18 169 0.6347 3.1184249077343151E-01
3R_10314891_SNP T G 0.1481 28 161 0.966 9.5570668778561951E-01
3R_10314893_SNP A G 0.4317 79 104 0.8532 7.4535229386191115E-01
3R_10314913_SNP G A 0.1168 23 174 0.4866 3.4557649386548117E-01
3R_10314942_SNP G A 0.164 31 158 0.8247 8.8099251017784241E-01
3R_10314968_SNP T C 0.2742 51 135 0.4726 3.9133740458842436E-01
3R_10314970_SNP G C 0.3804 70 114 0.4687 4.4105996264677438E-01
3R_10314987_DEL T TT 0.3224 59 124 0.6493 6.3496946470371540E-01
3R_10315042_SNP G C 0.1596 30 158 0.7425 7.7381791888888651E-01
3R_10315072_SNP A T 0.05181 10 183 0.2949 1.7608308022349606E-01
3R_10315150_SNP T C 0.1534 29 160 0.4863 3.4282317938644191E-01
3R_10315159_SNP T C 0.06349 12 177 0.341 5.4241212832620855E-01
3R_10315255_SNP T A 0.1486 26 149 0.2306 1.3975028573567883E-01
3R_10315261_SNP T G 0.1265 21 145 0.5927 5.5974171335580003E-01
3R_10315334_SNP A T 0.3944 71 109 0.1323 9.7426558306907274E-02
3R_10315416_SNP T G 0.1179 23 172 0.9668 9.0875300686969673E-01
3R_10315418_INS ATC GA 0.1134 22 172 0.967 8.7923287959924923E-01
3R_10315448_SNP T A 0.1466 28 163 0.858 8.0801814354607471E-01
3R_10315487_SNP T A 0.2116 40 149 0.6748 7.6721871130535402E-01
3R_10315489_DEL T ACA 0.2105 40 150 0.6702 7.6161298740300332E-01
3R_10315495_SNP C T 0.2053 39 151 0.8143 9.2716616819674680E-01
3R_10315496_SNP A T 0.2053 39 151 0.6155 6.9305075934920057E-01
3R_10315503_SNP G A 0.2116 40 149 0.6557 4.6743161577123515E-01
3R_10315505_SNP C G 0.2053 39 151 0.4058 4.5077638273433174E-01
3R_10315521_SNP A T 0.1554 30 163 0.3696 3.7501876486957864E-01
3R_10315529_SNP C A 0.4486 83 102 0.8537 9.7371128858164402E-01
3R_10315531_SNP A G 0.3548 66 120 0.7436 7.6178159752937069E-01
3R_10315545_SNP T A 0.1658 31 156 0.7646 6.4585729079813459E-01
3R_10315597_SNP G C 0.133 25 163 0.7441 7.8042810584617128E-01
3R_10315601_SNP T G 0.05612 11 185 0.7984 5.8990938576016094E-01
3R_10315663_SNP T C 0.1295 25 168 0.8718 8.9540730168216220E-01
3R_10315696_SNP C T 0.06736 13 180 0.7788 8.8146910733247641E-01
3R_10315953_SNP C A 0.07614 15 182 0.9496 6.4788164545817861E-01
3R_10315972_SNP A G 0.08763 17 177 0.9925 7.3487486862338658E-01
3R_10315998_DEL AA A 0.1404 25 153 0.8222 6.0171215678447088E-01
3R_10316022_SNP A T 0.3825 70 113 0.5491 6.2091439798386761E-01
3R_10316214_SNP C A 0.1075 20 166 0.9781 8.2272137779971177E-01
3R_10316303_SNP T C 0.125 24 168 0.04533 3.7862493731121750E-02
3R_10316379_SNP A G 0.1383 26 162 0.7069 5.0980043265815722E-01
3R_10316409_SNP T C 0.2663 49 135 0.6149 4.7609435510892684E-01
3R_10316446_SNP T A 0.107 20 167 0.2683 2.3046957379794286E-01
3R_10316451_SNP G A 0.1319 24 158 0.255 1.5322074855905155E-01
3R_10316473_DEL T TT 0.1117 21 167 0.4874 5.4168778929417294E-01
3R_10316617_SNP C T 0.1392 27 167 0.3215 2.4091648473660887E-01
3R_10316622_SNP T G 0.178 34 157 0.7103 5.6481030840557644E-01
3R_10316623_SNP C T 0.1658 31 156 0.9727 7.6523327331438473E-01
3R_10316627_SNP C T 0.1848 34 150 0.7633 8.1658313592715648E-01
3R_10316637_SNP T G 0.1967 36 147 0.6609 5.9227527034408523E-01
3R_10316785_SNP C T 0.1568 29 156 0.6683 7.1419967379407301E-01
3R_10316846_SNP C T 0.4294 76 101 0.5216 5.9393964972297586E-01
3R_10316897_SNP C T 0.05729 11 181 0.346 2.8738811646525841E-01
3R_10316949_SNP G A 0.2043 38 148 0.03944 2.3487452552898410E-02
3R_10316953_SNP T G 0.05051 10 188 0.0005788 2.6890161149355396E-03
3R_10316956_INS TACTACA T 0.05025 10 189 0.0005519 2.6362879720544211E-03
3R_10316965_SNP A C 0.05076 10 187 0.000388 1.5792804095264080E-03
3R_10316987_SNP T C 0.07772 15 178 0.2475 2.7921116431447301E-01
3R_10316992_SNP C T 0.2162 40 145 0.4968 4.4278018957339771E-01
3R_10317021_SNP T C 0.08205 16 179 0.2104 2.1007005746513518E-01
3R_10317027_SNP T C 0.4202 79 109 0.4185 4.9007514225327786E-01
3R_10317052_SNP G A 0.1649 31 157 0.9322 9.9864269632233915E-01
3R_10317054_SNP T C 0.05128 10 185 0.5256 4.2097957283420995E-01
3R_10317074_SNP T C 0.07216 14 180 0.275 2.3233969555774747E-01
3R_10317118_SNP A G 0.06701 13 181 0.3364 2.5342679714170568E-01
3R_10317145_SNP T G 0.1204 23 168 0.1483 2.8855033113027628E-01
3R_10317178_SNP G A 0.09231 18 177 0.004297 8.4341002705760892E-03
3R_10317184_SNP A G 0.06154 12 183 0.9229 6.6470088591247722E-01
3R_10317268_SNP A G 0.1497 28 159 0.8727 9.3206995793923331E-01
3R_10317310_SNP G C 0.1543 29 159 0.8396 8.4393305553504494E-01
3R_10317899_SNP C T 0.2778 50 130 0.4303 3.3219515400035926E-01
3R_10317995_SNP G C 0.05528 11 188 0.4347 3.2426340184300728E-01
3R_10318080_SNP T A 0.08854 17 175 0.8588 6.4053480270919916E-01
3R_10318334_SNP C T 0.05641 11 184 0.8158 8.9891166721719062E-01
3R_10318360_SNP C T 0.09645 19 178 0.1109 2.3564778780694562E-01
3R_10318373_SNP T G 0.2919 54 131 0.5658 7.7131548223111035E-01
3R_10318408_SNP T C 0.4409 82 104 0.5452 7.7529018878854761E-01
3R_10318444_SNP G T 0.4595 85 100 0.6602 8.9379949153671290E-01
3R_10318457_SNP T A 0.4649 86 99 0.9214 7.7480988255184136E-01
3R_10318487_SNP C T 0.1534 29 160 0.2662 2.4136777226004902E-01
3R_10318488_SNP T A 0.07614 15 182 0.62 9.8859463441045903E-01
3R_10318489_INS AATAC A 0.1189 22 163 0.8487 6.3188009085929608E-01
3R_10318496_INS TTAGATTAGATAGATAGATATTTAGATAG T 0.07614 15 182 0.7203 8.8799402245498715E-01
3R_10318514_SNP C T 0.08163 16 180 0.8179 7.6636255195624747E-01
3R_10318540_SNP C A 0.07143 14 182 0.7056 9.0474166600613637E-01
3R_10318547_SNP C G 0.1968 37 151 0.4687 5.9977071636923995E-01
3R_10318576_SNP T A 0.06633 13 183 0.1903 6.9150939712830220E-02
3R_10318665_SNP C G 0.2513 47 140 0.3542 2.9872250418982316E-01
3R_10318736_SNP A T 0.06533 13 186 0.2582 3.3662613195761182E-01
3R_10319070_SNP C G 0.05051 10 188 0.3859 4.9080401001878315E-01
3R_10319097_SNP T C 0.288 53 131 0.1452 1.6859039623579497E-01
3R_10319332_SNP A G 0.4734 89 99 0.6995 6.9174922794594451E-01
3R_10319346_SNP C T 0.4703 87 98 0.7444 7.2028854051888247E-01
3R_10319493_SNP G T 0.4022 72 107 0.6863 6.9693306638277130E-01
3R_10319523_SNP T G 0.1526 29 161 0.8174 9.2491317342915480E-01
3R_10319579_DEL A AACCAGGGACTCGACGGGAGCA 0.1943 34 141 0.7433 5.2855530631129299E-01
3R_10319760_SNP T C 0.4343 76 99 0.242 2.5010893100808929E-01
3R_10319768_SNP T C 0.4382 78 100 0.1762 1.9255819470866919E-01
3R_10319770_SNP G A 0.4148 73 103 0.5957 7.8766386898947194E-01
3R_10319797_SNP A G 0.4444 80 100 0.2138 2.8281159938413658E-01
3R_10319870_SNP T A 0.2044 37 144 0.9615 9.7971477474336421E-01
3R_10320024_SNP C G 0.1613 30 156 0.9487 9.8433564967728848E-01
3R_10320073_DEL C CGGTGGTTC 0.1017 18 159 0.6569 3.8213679890027685E-01
3R_10320093_SNP G C 0.1878 34 147 0.599 6.1926423039352851E-01
3R_10320105_DEL T TT 0.1667 29 145 0.693 8.2780820405842026E-01
3R_10320116_SNP C T 0.3777 71 117 0.4312 4.7394208065178933E-01
3R_10320173_SNP C A 0.25 46 138 0.2584 2.5309598011086631E-01
3R_10320288_SNP A G 0.3111 56 124 0.4118 4.0115242990589084E-01
3R_10320305_SNP G T 0.3189 59 126 0.2053 1.9394575594812413E-01
3R_10320471_SNP A G 0.09278 18 176 0.368 2.9848700912018733E-01
3R_10320498_SNP T A 0.1406 27 165 0.2811 3.8913737080776478E-01
3R_10320518_SNP G A 0.1444 27 160 0.6405 5.6509444180477986E-01
3R_10320539_SNP C G 0.09137 18 179 0.2834 4.9597788328343240E-01
3R_10320547_SNP T C 0.0804 16 183 0.7893 5.0392865096267858E-01
3R_10320626_SNP T G 0.2408 46 145 0.6016 4.3419869866349492E-01
3R_10320682_INS A ATACACCACATGCATTTTA 0.2727 45 120 0.279 2.7263982352142035E-01
3R_10320819_SNP G C 0.1571 30 161 0.6989 6.8522148842414787E-01
3R_10320894_SNP A G 0.3316 62 125 0.9889 9.9589612028727414E-01
3R_10320912_SNP A C 0.06186 12 182 0.9096 9.0736852384476663E-01
3R_10320930_SNP A C 0.1604 30 157 0.7736 9.2345677734860021E-01
3R_10320966_SNP A G 0.1842 35 155 0.8989 9.7938374771833936E-01
3R_10320994_SNP T C 0.05556 11 187 0.6185 7.8234630526392968E-01
3R_10321122_SNP C T 0.1066 21 176 0.5906 5.2881503908478789E-01
3R_10321161_SNP T G 0.2582 47 135 0.9832 9.8370763310899290E-01
3R_10321347_DEL T TAT 0.1938 31 129 0.03846 3.6107397789244676E-02
3R_10321355_SNP T C 0.08629 17 180 0.3821 4.1316402533524621E-01
3R_10321451_SNP A C 0.05076 10 187 0.2893 2.4604607268291201E-01
3R_10321513_SNP A T 0.05729 11 181 0.6603 6.4905406982320968E-01
3R_10321599_SNP T A 0.3812 69 112 0.09775 8.8366659785184321E-02
3R_10321604_SNP A G 0.3652 65 113 0.1142 1.1084417659409895E-01
3R_10321605_SNP C A 0.3333 55 110 0.05259 3.8719133030459998E-02
3R_10321613_SNP T A 0.3616 64 113 0.06231 1.0331489719717668E-01
3R_10321671_SNP C T 0.1771 34 158 0.8392 9.0148124295609844E-01
3R_10321735_SNP A G 0.2421 46 144 0.8248 6.6365778318217927E-01
3R_10321868_SNP T C 0.05128 10 185 0.2158 1.6199634606835700E-01
3R_10322069_SNP T C 0.1606 31 162 0.5792 7.4020595569244552E-01
3R_10322157_SNP T C 0.1361 26 165 0.0989 6.2646547128994784E-02
3R_10322228_SNP A G 0.2181 41 147 0.7904 9.4041631198610420E-01
3R_10322235_SNP A G 0.3118 58 128 0.8253 9.0300310776432935E-01
3R_10322244_SNP A C 0.2849 53 133 0.9766 9.5549718186898458E-01
3R_10322268_SNP T A 0.2263 43 147 0.348 4.3546595628175000E-01
3R_10322270_SNP G C 0.09948 19 172 0.1742 1.5886322021389443E-01
3R_10322310_SNP A G 0.2083 40 152 0.7199 8.2116853498179809E-01
3R_10322323_SNP G T 0.2042 39 152 0.8326 9.5545702431368262E-01
3R_10322331_MNP ATT TAC 0.1828 34 152 0.5088 3.8647572089906757E-01
3R_10322343_SNP C T 0.2188 42 150 0.842 9.1779466254776132E-01
3R_10322450_SNP C G 0.1053 20 170 0.3778 4.7354802511380556E-01
3R_10322468_SNP T A 0.06 12 188 0.315 2.6792154276129210E-01
3R_10322660_SNP A T 0.1495 29 165 0.6678 6.1436015369316443E-01
3R_10322941_SNP A C 0.2032 38 149 0.9331 9.6602574305207922E-01
3R_10322956_SNP T A 0.1277 24 164 0.9459 9.1928887114668012E-01
3R_10322991_SNP T C 0.1856 31 136 0.609 6.2990702451971603E-01
3R_10323011_SNP G A 0.1467 27 157 0.905 8.6096154739513009E-01
3R_10323065_SNP T G 0.1813 33 149 0.9412 9.5312681693569457E-01
3R_10323151_SNP T A 0.1937 37 154 0.5135 5.3431769155722675E-01
3R_10323212_SNP T G 0.414 77 109 0.4831 4.5139518507195064E-01
3R_10323227_SNP A C 0.1917 37 156 0.358 3.7320178700913054E-01
3R_10323264_SNP G C 0.1832 35 156 0.3152 2.0739321625890328E-01
3R_10323281_SNP T C 0.1927 37 155 0.412 3.8796398793870224E-01
3R_10323283_SNP C T 0.1487 29 166 0.6101 5.9690149466398257E-01
3R_10323284_SNP T C 0.1927 37 155 0.3875 4.1557977091379450E-01
3R_10323366_SNP G C 0.1771 34 158 0.3601 3.6452985828667894E-01
3R_10323418_SNP A T 0.1152 22 169 0.6333 6.3611644643297627E-01
3R_10323432_SNP G T 0.1105 21 169 0.5518 5.2570016280211584E-01
3R_10323602_SNP T C 0.127 24 165 0.1283 9.5407975572480486E-02
3R_10323793_SNP A C 0.2088 38 144 0.9119 9.8087059894246675E-01
3R_10323870_SNP T C 0.1088 21 172 0.454 3.6722653511406045E-01
3R_10323889_SNP G T 0.05612 11 185 0.369 3.2731565266990492E-01
3R_10323890_SNP A T 0.05076 10 187 0.5374 6.4551601442406659E-01
3R_10323926_DEL C TAGTGTAAACT 0.1459 27 158 0.9905 8.7229687613588347E-01
3R_10323942_SNP A G 0.1658 31 156 0.9077 8.8280740349134779E-01
3R_10323980_SNP T G 0.1452 27 159 0.6547 6.4344493039767237E-01
3R_10323986_SNP A G 0.1467 27 157 0.6453 6.2637904547554935E-01
3R_10323994_SNP C G 0.1505 28 158 0.634 6.2104497878139187E-01
3R_10324015_SNP C A 0.1649 31 157 0.8054 7.5172357599587958E-01
3R_10324022_DEL C CTACAA 0.1405 26 159 0.8088 8.3852206247066285E-01
3R_10324033_SNP A G 0.1719 33 159 0.9608 8.8074132241451875E-01
3R_10324058_DEL T TGTATG 0.1632 31 159 0.7759 7.3811882267387230E-01
3R_10324075_SNP A G 0.2 36 144 0.1637 1.4966892682461774E-01
3R_10324076_SNP G A 0.375 69 115 0.3732 3.1375564014258983E-01
3R_10324154_SNP T C 0.1099 21 170 0.5826 6.7247453046781158E-01
3R_10324379_SNP T C 0.2995 56 131 0.3632 3.1514990658233455E-01
3R_10324950_SNP G T 0.125 24 168 0.8245 7.4854224589347673E-01
3R_10325046_SNP G A 0.1399 27 166 0.6426 6.4361920288156416E-01
3R_10325100_SNP C T 0.07732 15 179 0.8218 7.7712322693901725E-01
3R_10325186_SNP G A 0.06091 12 185 0.1323 6.2653052583920274E-02
3R_10325273_SNP G T 0.1295 25 168 0.07068 5.1993261882106317E-02
3R_10325286_INS AA A 0.1361 26 165 0.1261 8.2736330327325774E-02
3R_10325291_SNP T A 0.1257 24 167 0.6937 5.2776526030443249E-01
3R_10325299_SNP T A 0.134 26 168 0.08554 9.8695303201036033E-02
3R_10325303_SNP T C 0.1385 27 168 0.07222 8.5134091743569562E-02
3R_10325309_SNP C T 0.1399 27 166 0.07629 8.8941109311880817E-02
3R_10325344_DEL T TT 0.114 22 171 0.2126 2.1998389395847495E-01
3R_10325405_SNP T A 0.1753 34 160 0.4175 4.2067009126000854E-01
3R_10325492_SNP A G 0.3571 65 117 0.5335 7.3906289053510055E-01
3R_10325506_SNP A G 0.114 22 171 0.1153 1.0366480756204410E-01
3R_10325603_SNP A G 0.1458 28 164 0.3034 2.9166025297563947E-01
3R_10325678_SNP C G 0.06533 13 186 0.1937 1.6924461055073003E-01
3R_10325773_SNP G T 0.3389 61 119 0.689 7.3591186129340136E-01
3R_10325789_SNP A G 0.4148 73 103 0.7972 8.3184310032882125E-01
3R_10325913_SNP A G 0.1376 26 163 0.7528 8.2942007085712854E-01
3R_10326029_SNP T C 0.07732 15 179 0.3749 3.4918352206230530E-01
3R_10326057_SNP A C 0.08163 16 180 0.3643 3.4643097228468445E-01
3R_10326538_SNP A G 0.1105 21 169 0.7212 6.7451713447610384E-01
3R_10326595_SNP C T 0.4457 78 97 0.2161 2.3929451166264881E-01
3R_10326656_SNP T G 0.235 43 140 0.8369 8.6853173148191387E-01
3R_10326657_SNP T G 0.06283 12 179 0.1982 2.0700740908618376E-01
3R_10326660_SNP T C 0.2888 54 133 0.5953 5.9446880148050085E-01
3R_10326680_SNP T C 0.1031 20 174 0.3577 2.5953388391279464E-01
3R_10326707_SNP T A 0.1066 21 176 0.3875 4.9774645828539288E-01
3R_10326717_SNP C T 0.08673 17 179 0.2089 2.6083449896225275E-01
3R_10326765_SNP T C 0.07216 14 180 0.358 4.2766723221340008E-01
3R_10326772_SNP C T 0.07692 15 180 0.3154 4.7808772427821444E-01
3R_10326818_SNP T G 0.123 23 164 0.3242 3.8445754469120852E-01
3R_10326954_SNP T C 0.1036 20 173 0.7865 8.7406116032351411E-01
3R_10326990_SNP C T 0.1481 28 161 0.7564 7.3087061877724424E-01
3R_10327420_SNP A C 0.07143 14 182 0.2349 2.2889281247155580E-01
3R_10327448_SNP C G 0.2514 46 137 0.4584 4.8439136507525171E-01
3R_10327542_SNP A G 0.1858 34 149 0.4174 2.3856579728662208E-01
3R_10327691_SNP T A 0.2391 44 140 0.9262 9.0609383337813232E-01
3R_10327742_SNP T C 0.4918 90 93 0.7574 9.4962009385621882E-01
3R_10327779_DEL G GG 0.1129 21 165 0.9514 9.1497336291791698E-01
3R_10327784_SNP A G 0.1257 23 160 0.6391 7.0869124018974561E-01
3R_10327796_SNP C T 0.1444 27 160 0.6231 7.2130091317460243E-01
3R_10327807_DEL A AA 0.1746 33 156 0.416 4.5550762256956712E-01
3R_10327810_SNP A C 0.1481 28 161 0.5987 6.4520906605658246E-01
3R_10327829_SNP C T 0.1383 26 162 0.6895 7.1567605230765075E-01
3R_10327835_SNP A G 0.1385 27 168 0.6926 7.8610113751484567E-01
3R_10327838_SNP A T 0.1385 27 168 0.6675 7.2195938756906175E-01
3R_10327905_SNP T C 0.4918 90 93 0.826 9.6537653581299210E-01
3R_10327938_SNP A G 0.1582 31 165 0.545 6.8462631015500264E-01
3R_10327947_SNP G C 0.4833 87 93 0.7328 9.9436476930882045E-01
3R_10327967_SNP A C 0.101 20 178 0.8803 8.2639972322516630E-01
3R_10327993_SNP A C 0.09845 19 174 0.71 8.5908970851533428E-01
3R_10327998_SNP G A 0.08673 17 179 0.2913 3.6011342094656740E-01
3R_10328004_SNP G A 0.08673 17 179 0.3058 3.7933458834256617E-01
3R_10328059_SNP G A 0.388 71 112 0.3088 4.5346530938770491E-01
3R_10328105_SNP T C 0.2865 55 137 0.06647 1.2094678439740481E-01
3R_10328110_SNP A G 0.1967 36 147 0.3757 4.8927318449906032E-01
3R_10328113_DEL T TTTCCTTCTCTCATT 0.2634 49 137 0.03216 6.2365786367517252E-02
3R_10328136_SNP T A 0.4696 85 96 0.4902 7.3627265310491130E-01
3R_10328182_SNP A T 0.07179 14 181 0.2681 1.7329346286679859E-01
3R_10328214_SNP C T 0.4278 77 103 0.4622 5.8154120138214505E-01
3R_10328221_SNP T C 0.07071 14 184 0.45 3.5120328211168128E-01
3R_10328224_SNP A G 0.08995 17 172 0.8336 9.4749799399274581E-01
3R_10328370_SNP A C 0.1088 21 172 0.6109 9.1337875294085402E-01
3R_10328483_SNP A G 0.06186 12 182 0.1527 1.3214238836199954E-01
3R_10328501_SNP A T 0.2919 54 131 0.2905 3.4089346742782256E-01
3R_10328503_SNP G A 0.4892 91 95 0.4243 3.1473625843078845E-01
3R_10328793_DEL ACAAACGAA A 0.1648 30 152 0.2845 2.3171649695660723E-01
3R_10328827_SNP A G 0.1237 23 163 0.617 6.4102045276039932E-01
3R_10329264_SNP T G 0.2802 51 131 0.8894 8.6760306606099680E-01
3R_10329266_SNP T A 0.288 53 131 0.8145 9.3688063262665378E-01
3R_10329268_SNP A G 0.05076 10 187 0.1958 1.0740651247739375E-01
3R_10329269_SNP C T 0.2842 52 131 0.7798 9.9655398968829068E-01
3R_10329280_SNP G C 0.288 53 131 0.7685 9.9057158241981214E-01
3R_10329284_SNP A T 0.3132 57 125 0.8392 9.6769115521367677E-01
3R_10329342_SNP A G 0.1077 21 174 0.7038 8.2902698762841542E-01
3R_10329382_SNP T A 0.117 22 166 0.6719 5.1820663659511901E-01
3R_10329433_SNP T G 0.2065 38 146 0.5674 3.9738664144317715E-01
3R_10329463_SNP A T 0.2198 40 142 0.8526 9.1609507813776569E-01
3R_10329515_SNP T C 0.2421 46 144 0.9455 9.6297992832192969E-01
3R_10329532_SNP G A 0.2394 45 143 0.8333 9.3841438888139905E-01
3R_10329539_SNP T A 0.1302 25 167 0.9183 8.8639894030137256E-01
3R_10329552_INS AT A 0.0791 14 163 0.8726 9.7792095332068085E-01
3R_10329573_SNP C A 0.3021 58 134 0.5614 4.4681044823989857E-01
3R_10329583_SNP G A 0.2947 56 134 0.7824 6.4900601961841864E-01
3R_10329619_SNP A T 0.3316 64 129 0.4267 3.2928083130819552E-01
3R_10329664_DEL G GTGACCG 0.129 24 162 0.7675 9.2399737872342536E-01
3R_10329823_SNP T G 0.05076 10 187 0.9865 9.0189232921884011E-01
3R_10329904_SNP A G 0.3494 58 108 0.8146 8.8681307322626657E-01
3R_10329939_DEL A ATG 0.08808 17 176 0.6456 7.0417136357564702E-01
3R_10330241_SNP A G 0.4891 90 94 0.03143 1.8893785400656289E-02
3R_10330294_SNP C T 0.4254 77 104 0.09174 7.5154558579643843E-02
3R_10330305_SNP A C 0.5 90 90 0.01508 8.3857508740691998E-03
3R_10330503_SNP C T 0.2056 37 143 0.1117 1.1566609207389178E-01
3R_10330790_SNP C G 0.0603 12 187 0.815 5.1531681937047258E-01
3R_10330794_SNP A G 0.435 77 100 0.5779 3.8337768890012680E-01
3R_10330803_SNP C G 0.3388 62 121 0.5926 6.2312459103120743E-01
3R_10330967_SNP T C 0.2717 50 134 0.5602 7.2941714933500501E-01
3R_10330974_SNP T C 0.05025 10 189 0.6789 2.4680951695797670E-01
3R_10330977_SNP A G 0.2818 51 130 0.4621 5.9801390752022576E-01
3R_10330978_SNP A G 0.1231 24 171 0.7044 7.7205162890946433E-01
3R_10330997_SNP A G 0.3005 55 128 0.3867 4.2934905296287318E-01
3R_10330998_SNP T G 0.2989 55 129 0.3756 4.1654492536236321E-01
3R_10331014_SNP A T 0.3242 59 123 0.4104 4.1630129724472753E-01
3R_10331019_SNP T A 0.05528 11 188 0.7652 5.0409571501244987E-01
3R_10331524_SNP A T 0.2328 44 145 0.6049 3.9202749129530656E-01
3R_10331537_SNP T A 0.2826 52 132 0.8675 8.8738511632328065E-01
3R_10331539_SNP G A 0.288 53 131 0.9398 7.8610765950047745E-01
3R_10331574_SNP A T 0.06633 13 183 0.3237 3.6789053110553793E-01
3R_10331593_SNP T C 0.153 28 155 0.2181 2.1834087986300421E-01
3R_10331602_SNP T A 0.2865 53 132 0.9758 8.8259579954313438E-01
3R_10331611_SNP T C 0.1703 31 151 0.7102 7.9732146173328677E-01
3R_10331616_DEL T TT 0.1229 22 157 0.3548 5.8070490252393170E-01
3R_10331637_SNP A T 0.2324 43 142 0.5972 6.5888897325062556E-01
3R_10331640_SNP T C 0.2717 50 134 0.8338 9.4380916769998935E-01
3R_10331649_SNP A C 0.2514 46 137 0.5188 5.5063779664367518E-01
3R_10331655_SNP A G 0.06633 13 183 0.2786 2.6738983193382815E-01
3R_10331657_SNP A C 0.0567 11 183 0.3577 3.1770367909911812E-01
3R_10331689_SNP A C 0.4489 79 97 0.003539 3.1380134368116071E-03
3R_10331710_SNP A T 0.1347 26 167 0.2428 2.2513996247134094E-01
3R_10331901_SNP T G 0.1722 31 149 0.2096 1.5250664220126164E-01
3R_10331943_SNP C A 0.1295 25 168 0.4256 4.5974600467449422E-01
3R_10332134_SNP A G 0.4088 74 107 0.5491 5.5550062044182602E-01
3R_10332283_SNP C A 0.4124 73 104 0.2713 3.2692638418859821E-01
3R_10332284_SNP A C 0.4181 74 103 0.3398 3.8943651672347313E-01
3R_10332307_SNP T A 0.486 87 92 0.7995 8.2598237841507283E-01
3R_10332429_INS G GG 0.3941 67 103 0.4725 3.0473414692476464E-01
3R_10332434_SNP G A 0.2033 37 145 0.193 1.5692326457109917E-01
3R_10332678_SNP A G 0.4888 87 91 0.8959 8.1351593041923242E-01
3R_10332724_SNP A T 0.3443 63 120 0.2225 2.5942696698609646E-01
3R_10332725_SNP T A 0.337 61 120 0.1831 2.2115320754903889E-01
3R_10332758_SNP A G 0.05612 11 185 0.2415 2.3674019421138626E-01
3R_10332911_SNP T G 0.1082 21 173 0.828 9.0705069222327950E-01
3R_10332940_SNP G C 0.05584 11 186 0.7663 7.5633766438510286E-01
3R_10332948_SNP G A 0.3149 57 124 0.1657 2.1012565845759346E-01
3R_10333400_SNP T A 0.09845 19 174 0.6396 7.1003648081435655E-01
3R_10333469_SNP T C 0.09845 19 174 0.9235 9.9373917150038971E-01
3R_10333470_SNP T C 0.09845 19 174 0.9235 9.9373917150038971E-01
3R_10333474_SNP C T 0.1522 28 156 0.9564 9.2242963393884359E-01
3R_10333599_SNP A G 0.1675 32 159 0.09138 9.3227963823064086E-02
3R_10333614_SNP A T 0.09896 19 173 0.4385 5.6458170824220077E-01
3R_10333620_SNP C T 0.2935 54 130 0.635 6.5295672110003455E-01
3R_10333639_SNP G T 0.1088 21 172 0.5251 6.2530072308958551E-01
3R_10333644_SNP G T 0.05208 10 182 0.1326 9.0505709965255088E-02
3R_10333651_SNP A G 0.4309 78 103 0.5913 6.9535077942538370E-01
3R_10333660_SNP T C 0.2778 50 130 0.5006 5.2065280409154790E-01
3R_10333663_SNP C T 0.4294 76 101 0.5093 6.1727134103673753E-01
3R_10333705_SNP A G 0.1746 33 156 0.1976 2.1531074623118229E-01
3R_10333708_SNP G A 0.1082 21 173 0.5908 4.6036423627012468E-01
3R_10333712_SNP T A 0.3135 58 127 0.7786 9.0641817102101596E-01
3R_10333729_SNP G T 0.4144 75 106 0.4542 4.6867948011976446E-01
3R_10333736_SNP C A 0.1667 31 155 0.2326 1.8625268624785796E-01
3R_10333842_SNP G A 0.337 61 120 0.371 4.1302038500609128E-01
3R_10333871_INS ACTTTTATGGAAAGCAGGGC A 0.4098 75 108 0.2404 1.2778985468352877E-01
3R_10333873_INS TTTTATGGAAAGCAGTGCTA G 0.1193 21 155 0.6182 6.7021528844811296E-01
3R_10333875_SNP G A 0.06633 13 183 0.2068 1.9910574787919411E-01
3R_10333926_SNP G A 0.1134 22 172 0.7056 5.4547793825810231E-01
3R_10333936_SNP G T 0.1088 21 172 0.7898 8.8008508725756540E-01
3R_10334002_SNP A G 0.1347 26 167 0.5091 3.8205325771315712E-01
3R_10334115_SNP A T 0.07071 14 184 0.1761 1.4761593294401676E-01
3R_10334117_DEL G ATT 0.06667 13 182 0.2225 1.7897352911613518E-01
3R_10334317_SNP A G 0.2634 49 137 0.6761 6.4563011530439773E-01
3R_10334481_SNP C T 0.08763 17 177 0.3389 3.3851707889101990E-01
3R_10334763_SNP T G 0.1568 29 156 0.4562 3.8671968419550218E-01
3R_10334814_SNP T G 0.07107 14 183 0.2107 1.6727479826032099E-01
3R_10334918_INS CTTTGATTATTC C 0.288 53 131 0.2769 4.2486889391358318E-01
3R_10334927_SNP G C 0.2857 52 130 0.3791 5.8751374604733386E-01
3R_10334970_SNP G A 0.3851 67 107 0.5427 7.9115204305542020E-01
3R_10335043_SNP T A 0.3065 57 129 0.09746 1.3804021486329943E-01
3R_10335044_SNP C T 0.3098 57 127 0.07687 9.7533545982959380E-02
3R_10335069_SNP T A 0.07179 14 181 0.4644 3.5219710179278552E-01
3R_10335114_SNP T G 0.3516 64 118 0.2001 1.8183618996826501E-01
3R_10335192_SNP A C 0.1376 26 163 0.3875 4.7870153573826435E-01
3R_10335351_SNP G A 0.2487 47 142 0.5905 7.5602230767297163E-01
3R_10335387_SNP T C 0.09524 18 171 0.8437 9.6396415641343491E-01
3R_10335654_SNP C T 0.2994 53 124 0.5804 6.8205313915619392E-01
3R_10335660_SNP C G 0.06186 12 182 0.4964 4.2894971619541655E-01
3R_10335732_SNP A C 0.2766 52 136 0.62 7.0579396820182194E-01
3R_10335774_SNP G A 0.3073 55 124 0.3851 4.2716430657154769E-01
3R_10336080_SNP T G 0.1632 31 159 0.5731 5.7630861875829309E-01
3R_10336185_SNP A T 0.06599 13 184 0.1948 2.4409196732056759E-01
3R_10336490_SNP T A 0.373 69 116 0.5888 5.2786810078096758E-01
3R_10336528_SNP T A 0.05556 11 187 0.3622 4.9329500101977031E-01
3R_10336844_SNP C T 0.07979 15 173 0.06784 4.3128061132308104E-02
3R_10337054_SNP G A 0.1183 22 164 0.1179 1.7169343873031606E-01
3R_10337503_SNP C T 0.05128 10 185 0.6226 6.0810919266690155E-01
3R_10337509_SNP C T 0.05584 11 186 0.861 8.7353196461492189E-01
3R_10337535_DEL G AGAAACGACAGC 0.05584 11 186 0.861 8.7353196461492189E-01
3R_10337561_INS TTGC T 0.07345 13 164 0.03693 3.8975777735684287E-02
3R_10337789_SNP A G 0.2597 47 134 0.2316 2.6210733299236633E-01
3R_10337804_SNP G A 0.2747 50 132 0.1796 2.2736314933841950E-01
3R_10337813_SNP T A 0.2667 48 132 0.136 1.3057141468992539E-01
3R_10337815_SNP T A 0.05102 10 186 0.6902 6.1075928028723703E-01
3R_10337817_SNP T A 0.2667 48 132 0.1357 1.5485519496593925E-01
3R_10337826_SNP C T 0.2652 48 133 0.1267 1.6619886464053757E-01
3R_10337837_SNP G A 0.08718 17 178 0.05615 6.2544308143293231E-02
3R_10337903_SNP A G 0.05291 10 179 0.3981 1.6147994150142020E-01
3R_10337999_SNP T G 0.06349 12 177 0.004291 2.1078454543392048E-03
3R_10338056_SNP C T 0.1913 35 148 0.0333 3.6651760627932316E-02
3R_10338083_SNP C T 0.06122 12 184 0.3195 1.6455939748118054E-01
3R_10338557_SNP G A 0.06667 13 182 0.5636 7.6091417855893739E-01
3R_10338576_SNP C T 0.06633 13 183 0.5643 7.5202668319994270E-01
3R_10338584_SNP T C 0.06154 12 183 0.6047 8.1412993725729965E-01
3R_10338586_SNP G C 0.06599 13 184 0.5734 7.7085440895368107E-01
3R_10338774_SNP A T 0.05348 10 177 0.2645 2.1629047642020904E-01
3R_10339030_SNP G C 0.07692 15 180 0.4445 6.4209498159750411E-01
3R_10339156_SNP T C 0.0582 11 178 0.6676 5.2647154285192055E-01
3R_10339475_SNP C T 0.1667 32 160 0.9142 7.7126874969634618E-01
3R_10339524_SNP T A 0.125 24 168 0.7101 6.4926067190225800E-01
3R_10339656_SNP T C 0.2203 39 138 0.1744 1.4033482673757314E-01
3R_10339981_SNP T G 0.2989 52 122 0.8638 8.7009258627681185E-01
3R_10340425_SNP T G 0.1077 21 174 0.3165 2.8509851989365298E-01
3R_10340607_SNP T C 0.2135 41 151 0.4074 3.7099488085008947E-01
3R_10340804_SNP C T 0.3043 56 128 0.4769 5.2743117336130152E-01
3R_10340816_SNP T G 0.08556 16 171 0.4998 4.4100866930128380E-01
3R_10340932_SNP T A 0.2312 43 143 0.3488 3.2837650316999023E-01
3R_10340947_SNP C T 0.3523 62 114 0.7239 7.5475968364119006E-01
3R_10340957_SNP A C 0.3373 57 112 0.752 9.0063468407073155E-01
3R_10340975_SNP G C 0.3476 57 107 0.6764 8.2541787808094369E-01
3R_10341019_SNP G T 0.3916 65 101 0.595 6.7006096498746193E-01
3R_10341021_SNP G T 0.3941 67 103 0.5954 6.5907775892637011E-01
3R_10341037_SNP C T 0.3869 65 103 0.5365 5.7756612614881553E-01
3R_10341078_SNP A G 0.3842 68 109 0.4123 5.0057470711340413E-01
3R_10341205_SNP A G 0.3882 66 104 0.6575 5.1276768723048272E-01
3R_10341230_SNP T A 0.3514 65 120 0.6196 6.2042412621009591E-01
3R_10341243_SNP C A 0.4199 76 105 0.8412 8.2679660873787697E-01
3R_10341249_SNP G C 0.05128 10 185 0.6433 6.4042119118311414E-01
3R_10341413_SNP A G 0.1082 21 173 0.08307 6.4921189966881690E-02
3R_10341647_SNP T C 0.1514 28 157 0.4222 3.6241291221260030E-01
3R_10341687_SNP T G 0.2474 48 146 0.1271 9.6463422674457622E-02
3R_10341737_SNP C T 0.2474 47 143 0.8328 9.1708926116420086E-01
3R_10341740_SNP C T 0.2447 46 142 0.8071 8.7134502100931499E-01
3R_10341791_SNP G A 0.08163 16 180 0.4345 2.8888029741715837E-01
3R_10341926_SNP T C 0.2105 40 150 0.7351 6.1093908101167760E-01
3R_10341935_SNP G A 0.2188 42 150 0.7868 8.6512023417167283E-01
3R_10342011_SNP T G 0.2176 42 151 0.6264 7.4817168364675202E-01
3R_10342046_SNP C G 0.2684 51 139 0.6112 5.6407942588130178E-01
3R_10342073_SNP C T 0.2606 49 139 0.7682 8.8785748245554574E-01
3R_10342079_SNP G A 0.07143 14 182 0.4426 3.4206187068405414E-01
3R_10342100_SNP G A 0.1443 28 166 0.6986 7.0398511156679100E-01
3R_10342204_SNP G A 0.4216 78 107 0.4025 2.9818676328756089E-01
3R_10342213_SNP T C 0.4239 78 106 0.3606 2.5045707931667505E-01
3R_10342257_SNP G T 0.1667 32 160 0.0935 1.0578861652725668E-01
3R_10342294_SNP C G 0.414 77 109 0.2076 1.4175810351744900E-01
3R_10342380_SNP C T 0.2042 39 152 0.1569 1.9608564381682159E-01
3R_10342543_SNP A T 0.1082 21 173 0.6215 4.6870316565455394E-01
3R_10342547_SNP T C 0.1134 22 172 0.7521 6.9998307267113113E-01
3R_10342578_DEL A ATGACGTCACCGTA 0.06989 13 173 0.7343 6.6645305667185795E-01
3R_10342704_SNP T A 0.1551 29 158 0.8785 8.1668675880868191E-01
3R_10342708_SNP T C 0.1596 30 158 0.7984 9.2609848428649411E-01
3R_10342759_SNP G A 0.1414 27 164 0.5906 6.6921247308809129E-01
3R_10342762_SNP A C 0.4677 87 99 0.3347 3.6854005703453185E-01
3R_10342766_SNP A G 0.4652 87 100 0.3694 4.0104264622672170E-01
3R_10342828_SNP A T 0.1702 32 156 0.7292 9.0129108857854900E-01
3R_10342845_SNP A G 0.1746 33 156 0.743 9.3108249599215853E-01
3R_10343059_SNP T C 0.3204 58 123 0.5018 5.4088783205696522E-01
3R_10343234_SNP A C 0.1016 19 168 0.2293 1.9900540178798909E-01
3R_10343265_SNP G C 0.06599 13 184 0.7521 6.7527561729504215E-01
3R_10343283_SNP G T 0.2766 52 136 0.8727 8.1656905958822767E-01
3R_10343349_SNP G A 0.3245 61 127 0.1484 1.9836163320369182E-01
3R_10343451_SNP A C 0.3424 63 121 0.2793 3.9278796349722567E-01
3R_10344005_SNP A G 0.1702 32 156 0.6769 7.4477389502725000E-01
3R_10344076_SNP C A 0.1596 30 158 0.3902 3.9338545274279257E-01
3R_10344191_SNP A G 0.07692 15 180 0.4851 6.7880393663241334E-01
3R_10344266_SNP T G 0.107 20 167 0.9522 9.6927639005310828E-01
3R_10344347_SNP T C 0.1011 19 169 0.7309 7.7491568610210737E-01
3R_10344602_SNP A G 0.1828 34 152 0.2155 1.9554582525574493E-01
3R_10344648_SNP C T 0.3256 56 116 0.01039 5.9313584264778412E-03
3R_10344734_SNP A G 0.07692 15 180 0.2264 2.1863479774522643E-01
3R_10344753_SNP A G 0.06952 13 174 0.03633 3.6108968599075218E-02
3R_10344765_SNP T C 0.08673 17 179 0.1388 8.5154906520360396E-02
3R_10344812_SNP G T 0.06122 12 184 0.2016 1.9738095333173866E-01
3R_10344834_SNP A G 0.06122 12 184 0.2016 1.9738095333173866E-01
3R_10344840_SNP C T 0.06599 13 184 0.3061 2.9085613675233546E-01
3R_10344868_DEL T TATAA 0.06383 12 176 0.01101 9.6608890433018228E-03
3R_10344874_SNP C A 0.05882 11 176 0.005983 6.2166553581117006E-03
3R_10344876_DEL A AGT 0.06349 12 177 0.01053 9.4631348253649116E-03
3R_10344879_SNP C A 0.05882 11 176 0.01584 1.7638793805831436E-02
3R_10344884_INS TA T 0.06316 12 178 0.01004 8.5633393805415268E-03
3R_10344900_DEL T TGCCGT 0.06842 13 177 0.03288 3.1836078887355047E-02
3R_10344909_SNP G T 0.06349 12 177 0.05226 6.4176380705481428E-02
3R_10344942_SNP A T 0.0582 11 178 0.3174 2.9662555716012418E-01
3R_10344968_SNP T C 0.06061 12 186 0.1929 1.8404676020418065E-01
3R_10344994_DEL C GAACCTCCCAT 0.05155 10 184 0.2577 2.5026593824138654E-01
3R_10345177_INS TT T 0.1229 22 157 0.5691 5.8756594180397104E-01
3R_10345195_SNP C T 0.08556 16 171 0.8718 8.5531278407724687E-01
3R_10345321_SNP T G 0.08205 16 179 0.2137 1.9662936861365909E-01
3R_10345391_SNP C A 0.07216 14 180 0.9282 8.0314260462099762E-01
3R_10345517_SNP C A 0.1554 30 163 0.2923 2.0807352099528864E-01
3R_10345641_SNP A T 0.4699 86 97 0.8774 6.9369496163186484E-01
3R_10345645_DEL TCGAA CTT 0.2381 45 144 0.3297 5.1388208767797161E-01
3R_10345687_SNP A C 0.4353 74 96 0.8032 7.6656578791445129E-01
3R_10345696_SNP A C 0.4111 74 106 0.5651 9.1099678984241361E-01
3R_10345747_SNP T G 0.4919 91 94 0.5735 9.5604265378119335E-01
3R_10345795_SNP T G 0.1376 26 163 0.9686 9.6281491584676315E-01
3R_10345806_SNP A G 0.435 77 100 0.4957 6.2265869671284446E-01
3R_10345808_SNP C T 0.4375 77 99 0.5235 6.3498252131646282E-01
3R_10345857_SNP C A 0.4889 88 92 0.8638 7.3533987613319507E-01
3R_10345867_SNP C T 0.09375 18 174 0.1733 1.6858645969304220E-01
3R_10345879_SNP C T 0.4339 82 107 0.5021 6.4832500460514808E-01
3R_10345916_SNP A T 0.4802 85 92 0.6742 9.4219355220358070E-01
3R_10345968_SNP C G 0.4973 92 93 0.1448 2.6866928067520646E-01
3R_10345983_SNP A G 0.09137 18 179 0.1658 1.6563254268578287E-01
3R_10346005_SNP G A 0.09375 18 174 0.9085 5.8038756481461173E-01
3R_10346325_SNP A G 0.25 45 135 0.04821 1.4939824035314442E-01
3R_10346405_INS GGG G 0.2881 51 126 0.06532 1.9442366000396527E-01
3R_10346434_SNP A G 0.462 85 99 0.0242 6.4019654543884891E-02
3R_10346553_SNP A T 0.4944 88 90 0.02228 4.3104632947077545E-02
3R_10346594_SNP T A 0.4767 82 90 0.06561 1.3029501212146155E-01
3R_10346616_SNP C A 0.1359 25 159 0.3991 4.8600722296194665E-01
3R_10346687_SNP G C 0.1543 29 159 0.812 7.6512602351448278E-01
3R_10346703_SNP C A 0.05641 11 184 0.4447 6.5209432745031559E-01
3R_10346819_SNP G T 0.4144 75 106 0.1987 2.6260652491856362E-01
3R_10346833_SNP T G 0.375 66 110 0.05621 9.3439620710414006E-02
3R_10346905_SNP G C 0.1913 35 148 0.4911 5.3695302072858420E-01
3R_10347011_SNP A G 0.3556 64 116 0.05458 1.3669640315994547E-01
3R_10347015_SNP T A 0.306 56 127 0.9088 9.8864664799745827E-01
3R_10347027_SNP T A 0.3135 58 127 0.9552 9.5275024877313497E-01
3R_10347032_SNP G T 0.3224 59 124 0.6936 7.0684961135658497E-01
3R_10347041_SNP T A 0.3081 57 128 0.9503 9.5622081789332802E-01
3R_10347163_SNP C T 0.337 62 122 0.04436 8.5405173904962717E-02
3R_10347290_SNP G A 0.3098 57 127 0.05365 1.2932478931189018E-01
3R_10347306_SNP T C 0.3333 60 120 0.04603 1.1480673746879888E-01
3R_10347310_SNP T C 0.3138 59 129 0.05291 1.4155143201580245E-01
3R_10347330_SNP G C 0.2935 54 130 0.08773 1.8089027103869681E-01
3R_10347396_SNP A C 0.2692 49 133 0.1978 4.3473963824327644E-01
3R_10347410_SNP T C 0.288 53 131 0.1124 2.5725406803054862E-01
3R_10347440_SNP G T 0.1414 27 164 0.7981 8.0195322980499850E-01
3R_10347455_SNP G A 0.1421 27 163 0.958 9.9261441369112591E-01
3R_10347564_SNP G T 0.2582 47 135 0.4717 5.6840877097512588E-01
3R_10347648_SNP G A 0.1684 32 158 0.4958 6.2797596786373400E-01
3R_10347800_SNP T C 0.4835 88 94 0.941 7.2101642404223565E-01
3R_10347848_SNP A G 0.3053 58 132 0.9896 6.8558803711331906E-01
3R_10347864_SNP T A 0.05051 10 188 0.7394 4.4603144515483362E-01
3R_10348026_SNP C T 0.0582 11 178 0.04612 6.0800445432089817E-02
3R_10348083_SNP T C 0.08718 17 178 0.1623 1.5460787014812871E-01
3R_10348113_SNP A G 0.3065 57 129 0.9461 8.2096141483148832E-01
3R_10348128_SNP G A 0.3102 58 129 0.9013 7.2663578247487459E-01
3R_10348163_SNP G T 0.3155 59 128 0.8181 8.8111330817035727E-01
3R_10348185_SNP G A 0.1571 30 161 0.7279 7.3758899395902700E-01
3R_10348239_SNP T C 0.1947 37 153 0.3252 3.7971212112956176E-01
3R_10348455_SNP A G 0.1257 24 167 0.9316 9.7653959559399572E-01
3R_10348467_SNP A T 0.4598 80 94 0.73 7.6112696662600976E-01
3R_10348500_SNP A T 0.452 80 97 0.4926 4.6035683087615220E-01
3R_10348524_SNP C T 0.2935 54 130 0.4525 5.5399883329942901E-01
3R_10348526_SNP T A 0.1559 29 157 0.6226 6.8429753098995749E-01
3R_10348692_SNP A G 0.08718 17 178 0.9042 9.3619627283839735E-01
3R_10348705_SNP G A 0.08718 17 178 0.1903 2.0537860708938027E-01
3R_10348708_SNP T A 0.2591 50 143 0.8757 9.2625266418247931E-01
3R_10348715_SNP A G 0.08763 17 177 0.2109 2.3793667705757238E-01
3R_10348722_SNP T A 0.1554 30 163 0.1812 2.2503723336312520E-01
3R_10348734_SNP C T 0.1602 29 152 0.366 4.3836153620538709E-01
3R_10348737_SNP T C 0.1657 30 151 0.3706 4.2959868153272296E-01
3R_10348778_SNP A C 0.2513 48 143 0.8737 8.1670338767917061E-01
3R_10348813_SNP G A 0.2042 39 152 0.5634 5.2410408610426851E-01
3R_10348818_SNP A T 0.2031 39 153 0.5763 5.4693533894188695E-01
3R_10348821_SNP G T 0.2474 47 143 0.885 7.9779339247273751E-01
3R_10348839_SNP C A 0.1968 37 151 0.6689 6.5439736661557757E-01
3R_10348848_INS TTCATAAATATATTTTTAT T 0.1828 34 152 0.4541 2.8356114974744429E-01
3R_10348854_INS TT T 0.1749 32 151 0.5136 3.3628968050553354E-01
3R_10348960_SNP G A 0.114 22 171 0.4887 4.9702153845051045E-01
3R_10348963_SNP C T 0.1134 22 172 0.4983 5.1257134768858448E-01
3R_10348972_SNP C A 0.114 22 171 0.547 5.6842244118595975E-01
3R_10349281_SNP C T 0.2684 51 139 0.9194 8.6232937256530928E-01
3R_10349311_SNP G A 0.1179 23 172 0.9575 8.5106224175835365E-01
3R_10349374_SNP T A 0.2781 52 135 0.6039 7.4286122460671156E-01
3R_10349490_SNP A G 0.1198 23 169 0.5961 6.9238723942582048E-01
3R_10349491_SNP A C 0.1204 23 168 0.5405 6.1808936835204742E-01
3R_10349493_INS C GTGCA 0.1292 23 155 0.565 6.1732051469306048E-01
3R_10349521_SNP A T 0.1354 26 166 0.9075 9.4355161100627272E-01
3R_10349545_SNP T A 0.1523 30 167 0.4625 3.8640312851638026E-01
3R_10349549_SNP C T 0.3085 58 130 0.2054 3.4171593702049319E-01
3R_10349555_SNP G C 0.1224 24 172 0.4528 4.3856088567451734E-01
3R_10349572_SNP T A 0.3118 58 128 0.4954 4.5020107446751279E-01
3R_10349587_SNP G C 0.1179 23 172 0.5742 5.2826588543289366E-01
3R_10349622_SNP G T 0.3867 70 111 0.5369 5.8570077093067785E-01
3R_10349630_SNP C T 0.1134 22 172 0.1435 1.5855384332362499E-01
3R_10349656_DEL A AATGCTTTTAGGCAA 0.1192 23 170 0.08343 8.3344473876710290E-02
3R_10349688_SNP T A 0.1571 30 161 0.5551 6.6383610881733901E-01
3R_10349701_SNP A C 0.1604 30 157 0.67 7.2149112666178472E-01
3R_10349711_SNP T C 0.09744 19 176 0.106 9.3785583084740831E-02
3R_10349734_SNP T C 0.1134 22 172 0.1499 1.4516847252741005E-01
3R_10349741_SNP A G 0.1179 23 172 0.09952 8.9478428119828313E-02
3R_10349786_SNP C T 0.4973 91 92 0.6264 5.8770917289522562E-01
3R_10349795_SNP T C 0.1015 20 177 0.1201 1.1979849732148085E-01
3R_10349799_SNP A T 0.2394 45 143 0.5219 6.0068939717959502E-01
3R_10349883_SNP T G 0.1134 22 172 0.09574 9.6468357087708068E-02
3R_10349932_SNP A G 0.2419 45 141 0.1626 2.7191181520142960E-01
3R_10349959_SNP T C 0.4972 90 91 0.4249 5.1893723321411978E-01
3R_10349985_SNP A G 0.1429 27 162 0.885 8.1910132717920303E-01
3R_10350018_SNP G A 0.3224 59 124 0.4861 4.5982917914614829E-01
3R_10350030_SNP G A 0.1316 25 165 0.728 7.3017024115531415E-01
3R_10350081_SNP T A 0.1164 22 167 0.6989 6.6843324309562369E-01
3R_10350180_SNP C G 0.139 26 161 0.9859 7.3652099652437042E-01
3R_10350205_SNP G A 0.1979 37 150 0.9151 9.1617800258821869E-01
3R_10350215_SNP G C 0.05102 10 186 0.1879 1.7148843730774421E-01
3R_10350262_SNP T C 0.358 63 113 0.8073 4.8849037515504945E-01
3R_10350277_SNP T C 0.1392 27 167 0.9973 9.9316870316949557E-01
3R_10350467_DEL TT T 0.4828 84 90 0.8851 9.9651178782476302E-01
3R_10350478_SNP T C 0.1551 29 158 0.6539 5.9577585833182645E-01
3R_10350519_SNP A T 0.2287 43 145 0.5334 5.1327871871037267E-01
3R_10350639_SNP A G 0.25 46 138 0.09275 8.4989566049717080E-02
3R_10350644_SNP G A 0.2378 44 141 0.06083 7.2182185152548331E-02
3R_10350670_SNP A C 0.1316 25 165 0.5172 5.2575665131772154E-01
3R_10350674_DEL T TA 0.07104 13 170 0.4562 3.4304379960130993E-01
3R_10350681_SNP A T 0.07937 15 174 0.6408 5.1461789013695514E-01
3R_10350690_SNP A T 0.1042 20 172 0.5801 6.8398645052606266E-01
3R_10350697_SNP G A 0.08854 17 175 0.5827 5.5116816651860612E-01
3R_10350699_INS GAG G 0.07407 14 175 0.9084 9.9256967937695739E-01
3R_10350734_SNP G C 0.1421 27 163 0.7229 6.8039801353151597E-01
3R_10350740_SNP C T 0.08901 17 174 0.7057 8.4232484966696530E-01
3R_10350746_SNP A G 0.07772 15 178 0.6902 6.5419196407564850E-01
3R_10350881_SNP G C 0.1224 24 172 0.0675 8.8394358516842741E-02
3R_10350895_INS GAGTTG G 0.133 25 163 0.5862 6.2635517184586664E-01
3R_10350920_SNP T C 0.3138 59 129 0.758 6.3062516950094372E-01
3R_10351058_SNP C G 0.478 87 95 0.7638 6.8868451967272371E-01
3R_10351106_SNP A G 0.1042 20 172 0.5487 5.1859741606273335E-01
3R_10351202_SNP G A 0.4138 72 102 0.6238 7.1383070730398801E-01
3R_10351214_SNP G T 0.4286 78 104 0.7614 7.2583981499300787E-01
3R_10351246_SNP A G 0.1152 22 169 0.8002 8.0984788057832491E-01
3R_10351285_SNP A T 0.2447 46 142 0.4487 5.3983069658409122E-01
3R_10351326_SNP G A 0.1392 27 167 0.09479 1.0780955617106902E-01
3R_10351327_SNP C T 0.1399 27 166 0.08901 1.0064860516692786E-01
3R_10351331_SNP A C 0.1676 31 154 0.7766 7.9107710295481770E-01
3R_10351375_SNP C T 0.1186 23 171 0.08768 1.0779477215204669E-01
3R_10351379_SNP C G 0.2667 48 132 0.5268 3.6899999271511652E-01
3R_10351390_SNP A C 0.2556 46 134 0.3583 2.0869451187081478E-01
3R_10351412_SNP A T 0.1192 23 170 0.07471 9.1976598463433312E-02
3R_10351414_SNP T G 0.0618 11 167 0.04308 1.2486475550190114E-02
3R_10351429_SNP T C 0.08556 16 171 0.2346 1.2166974722929391E-01
3R_10351439_SNP A T 0.05882 11 176 0.3361 2.2436816601862841E-01
3R_10351448_SNP T C 0.1366 25 158 0.002786 4.6525068615352295E-04
3R_10351520_SNP T C 0.09794 19 175 0.07584 6.9789359174779797E-02
3R_10351577_SNP C A 0.2446 45 139 0.465 3.4766684817699867E-01
3R_10351617_SNP C T 0.123 23 164 0.5945 6.6628863202101662E-01
3R_10351632_SNP A G 0.1283 24 163 0.4137 4.7661980132425719E-01
3R_10351776_SNP C T 0.06383 12 176 0.5749 5.5572340323117375E-01
3R_10351849_SNP C A 0.1337 25 162 0.2412 2.7710547823063481E-01
3R_10351979_SNP C A 0.2781 52 135 0.407 4.2772213122310587E-01
3R_10352083_SNP T C 0.1082 21 173 0.7534 7.7135523538943107E-01
3R_10352127_SNP G A 0.1173 19 143 0.5499 5.7485855394864949E-01
3R_10352141_SNP T C 0.1257 21 146 0.4809 4.1261560709493961E-01
3R_10352184_SNP T A 0.1585 26 138 0.1129 9.6539099882824275E-02
3R_10352200_SNP A G 0.1243 21 148 0.3853 3.0917733496921684E-01
3R_10352213_SNP G C 0.1481 24 138 0.08688 6.5504919727481292E-02
3R_10352239_SNP C G 0.1031 20 174 0.6713 5.1525347021605072E-01
3R_10352303_SNP T A 0.1359 25 159 0.9353 7.3252053119644323E-01
3R_10352413_SNP C T 0.1077 21 174 0.07554 7.0286265465488343E-02
3R_10352746_SNP A T 0.1034 18 156 0.8987 8.6701622246873067E-01
3R_10352751_SNP T A 0.227 37 126 0.3427 3.3482162123903825E-01
3R_10352806_SNP C A 0.1198 23 169 0.4647 5.1773336337441689E-01
3R_10352856_DEL CTGCACAGCGTATGGCCAACG A 0.1551 29 158 0.8698 9.2487457287735131E-01
3R_10352938_SNP T C 0.1658 31 156 0.6773 7.9735699486873424E-01
3R_10353028_SNP C A 0.114 22 171 0.3447 3.3986034879449289E-01
3R_10353193_SNP T C 0.3333 54 108 0.8759 7.4009839282630518E-01
3R_10353207_SNP G T 0.3187 58 124 0.561 3.8491630852805114E-01
3R_10353373_SNP G A 0.2872 54 134 0.6239 6.3104613353683359E-01
3R_10353529_SNP C A 0.1771 34 158 0.2297 2.9517946708044107E-01
3R_10353579_SNP A G 0.07732 15 179 0.1714 1.2496062813842668E-01
3R_10353586_SNP G T 0.117 22 166 0.4284 3.7169604722253080E-01
3R_10353667_SNP A G 0.45 81 99 0.9135 9.2976513498707691E-01
3R_10353680_SNP A G 0.4778 86 94 0.9298 7.1874221554496542E-01
3R_10353681_SNP T C 0.4556 82 98 0.8703 7.1200204638718834E-01
3R_10353839_SNP T G 0.05729 11 181 0.3671 3.9892717897208607E-01
3R_10353861_SNP T C 0.0829 16 177 0.2836 2.9857886366112396E-01
3R_10354087_INS G GTCGATTGCAGGAGGG 0.25 48 144 0.8763 7.5679193425217417E-01
3R_10354110_SNP G A 0.3661 67 116 0.6827 8.5290651593217937E-01
3R_10354123_SNP C T 0.08152 15 169 0.9724 8.3157861490747265E-01
3R_10354200_DEL C CGC 0.1105 21 169 0.9929 9.5927677551030754E-01
3R_10354214_SNP A G 0.2299 43 144 0.7634 5.6684132555973132E-01
3R_10354505_SNP G C 0.1436 27 161 0.8803 8.0191601610144991E-01
3R_10354538_SNP T C 0.413 76 108 0.8034 7.0080239689051571E-01
3R_10354743_SNP C T 0.1316 25 165 0.9194 9.0602241293976415E-01
3R_10354783_SNP T A 0.1186 23 171 0.1157 1.5664704886610636E-01
3R_10354814_SNP A T 0.1289 25 169 0.07738 8.9326967330552121E-02
3R_10354857_SNP A T 0.101 20 178 0.2114 2.4713912130153692E-01
3R_10354861_SNP A T 0.101 20 178 0.193 1.2815982073996046E-01
3R_10354864_SNP T G 0.101 20 178 0.1711 1.2917481548159182E-01
3R_10354935_SNP A G 0.1295 25 168 0.9465 9.9296254056295774E-01
3R_10354959_SNP A T 0.1141 21 163 0.7424 6.8777216785049256E-01
3R_10355097_SNP A G 0.3736 65 109 0.9544 8.9287532964316552E-01
3R_10355217_INS C CCTTGAGGCGCCATCACTTTCGCCGGCTGGAGATCTCAGC 0.09091 17 170 0.9414 8.9180574984668082E-01
3R_10355284_SNP T A 0.1406 27 165 0.8209 7.9395811166403663E-01
3R_10355286_SNP T C 0.09845 19 174 0.9462 7.8653249170580053E-01
3R_10355315_SNP C T 0.1146 22 170 0.7346 8.0883796493328042E-01
3R_10355354_SNP G A 0.1204 23 168 0.6001 5.0745003206415717E-01
3R_10355508_SNP T C 0.1774 33 153 0.6881 5.9647774010768628E-01
3R_10355700_SNP G A 0.1489 28 160 0.7094 6.9654485238555885E-01
3R_10355842_SNP C G 0.2299 43 144 0.1894 1.6254637933297833E-01
3R_10356282_SNP A T 0.1497 28 159 0.006137 5.2928266898290771E-03
3R_10356348_SNP C A 0.1026 20 175 0.2318 1.1015747440787271E-01
3R_10356353_SNP T A 0.1543 29 159 0.007674 7.2863351318288271E-03
3R_10356461_SNP G C 0.09375 18 174 0.1414 7.7084190214529905E-02
3R_10356598_SNP C G 0.09677 18 168 0.675 8.5213357120712863E-01
3R_10356713_SNP A G 0.09845 19 174 0.321 5.9454968587519352E-01
3R_10356776_SNP G C 0.1111 21 168 0.5255 4.7493005670715760E-01
3R_10356805_SNP T G 0.2513 47 140 0.2018 2.2916815106757926E-01
3R_10356990_SNP C T 0.05155 10 184 0.0634 8.3088465520315583E-02
3R_10357044_SNP G T 0.1421 27 163 0.9472 7.4293987717366683E-01
3R_10357106_SNP G A 0.1436 27 161 0.9812 9.5731023018515149E-01
3R_10357489_SNP G T 0.1237 24 170 0.9457 9.8187252262783231E-01
3R_10357516_SNP T C 0.3068 54 122 0.2347 2.0827670998287362E-01
3R_10357571_SNP T A 0.32 56 119 0.7187 6.5458523531537915E-01
3R_10357576_SNP T G 0.1946 36 149 0.165 1.5991416631679778E-01
3R_10357580_SNP C T 0.2065 38 146 0.3193 2.4577076096599504E-01
3R_10357646_SNP T C 0.1978 36 146 0.4734 3.9528908046352740E-01
3R_10357652_SNP C A 0.2198 40 142 0.5234 4.6287797375950368E-01
3R_10357660_SNP G A 0.2131 39 144 0.2466 2.1915992131764950E-01
3R_10357684_SNP G A 0.1325 22 144 0.5272 3.3543117688736956E-01
3R_10357695_SNP G A 0.1265 21 145 0.5112 3.6179103372415511E-01
3R_10357919_SNP G A 0.1354 26 166 0.803 5.3648894725635388E-01
3R_10357943_SNP C T 0.2151 40 146 0.3024 2.8226980265730683E-01
3R_10357944_SNP G A 0.224 41 142 0.3434 3.3105099601663035E-01
3R_10357970_SNP T C 0.1295 25 168 0.9248 9.3881407204200351E-01
3R_10358006_SNP T A 0.442 80 101 0.9728 9.8946722957245004E-01
3R_10358096_SNP A G 0.1158 22 168 0.4927 4.1099613546844738E-01
3R_10358113_SNP A G 0.2944 53 127 0.5152 5.1766082783909106E-01
3R_10358218_SNP A G 0.1311 24 159 0.1659 1.2432734182571581E-01
3R_10358229_SNP T G 0.4199 76 105 0.7038 7.2382932472156569E-01
3R_10358235_SNP T A 0.306 56 127 0.8983 7.7969401695882601E-01
3R_10358259_SNP A T 0.2989 55 129 0.9156 9.2428017697009746E-01
3R_10358285_SNP A G 0.06091 12 185 0.913 7.2873829192170891E-01
3R_10358405_SNP G C 0.3936 74 114 0.6007 5.0392327920811597E-01
3R_10358454_SNP A G 0.4815 91 98 0.8443 7.5577281132775287E-01
3R_10358462_SNP G A 0.4785 89 97 0.9348 9.7673163592647505E-01
3R_10358501_SNP T A 0.4759 89 98 0.785 7.2196354085744652E-01
3R_10358642_SNP G C 0.3556 64 116 0.7589 6.5239517302950589E-01
3R_10358677_SNP A C 0.1011 19 169 0.3113 3.9866683920647206E-01
3R_10358749_INS TACATT T 0.09677 18 168 0.5864 7.2640541994199004E-01
3R_10358753_INS TTGCAT T 0.2765 47 123 0.2879 1.9478560924164956E-01
3R_10359078_SNP C G 0.3132 57 125 0.6936 7.3087823100054550E-01
3R_10359118_SNP T A 0.2938 52 125 0.7258 5.3452865505630742E-01
3R_10359236_SNP T A 0.4972 88 89 0.9843 9.6199540549878970E-01
3R_10359240_SNP A G 0.3258 58 120 0.9722 9.3552505444223921E-01
3R_10359262_SNP C T 0.2841 50 126 0.9384 7.8045870800292483E-01
3R_10359263_SNP T C 0.4749 85 94 0.9838 8.8017348292463415E-01
3R_10359269_SNP C T 0.4693 84 95 0.9974 8.6269121726989473E-01
3R_10359275_SNP T C 0.4751 86 95 0.7467 8.6784404229753498E-01
3R_10359277_SNP A T 0.3 54 126 0.9888 8.9035680852465782E-01
3R_10359283_SNP G T 0.4682 81 92 0.6745 7.8981587773620476E-01
3R_10359284_DEL A AC 0.4807 87 94 0.9489 8.7977903660153933E-01
3R_10359296_SNP T G 0.4545 80 96 0.7538 8.5895697705792406E-01
3R_10359297_SNP G A 0.4551 81 97 0.725 8.2908857405801561E-01
3R_10359303_SNP A C 0.4633 82 95 0.7259 7.7548982684648693E-01
3R_10359305_SNP A C 0.4602 81 95 0.685 7.2671064735632007E-01
3R_10359326_SNP T A 0.1229 22 157 0.9296 9.9198291707456687E-01
3R_10359399_SNP C A 0.1374 25 157 0.4986 5.4237405561037288E-01
3R_10359402_SNP T A 0.1326 24 157 0.5259 6.0269626904637708E-01
3R_10359461_SNP G A 0.125 24 168 0.8192 6.9130340269152935E-01
3R_10359499_SNP A T 0.2688 50 136 0.4295 4.1855253383017499E-01
3R_10359515_SNP A G 0.2688 50 136 0.4582 4.9526186105130665E-01
3R_10359525_SNP G A 0.1309 25 166 0.8035 6.8008349410893709E-01
3R_10359556_SNP A G 0.1623 31 160 0.9205 9.6221688994896581E-01
3R_10359558_SNP G C 0.1579 30 160 0.7904 7.8102327714176756E-01
3R_10359611_DEL C CCAGT 0.1481 28 161 0.5923 5.5408290138981853E-01
3R_10359701_SNP A G 0.375 69 115 0.2064 2.2031093806040603E-01
3R_10359904_SNP A G 0.2663 49 135 0.0009484 3.5452125332044878E-03
3R_10359930_SNP A G 0.4674 86 98 0.4088 4.9845496884858564E-01
3R_10359932_SNP T C 0.05319 10 178 0.0006296 1.0386679657842601E-03
3R_10359933_SNP A G 0.4727 78 87 0.0737 1.2089191987767611E-01
3R_10359967_SNP G C 0.1771 34 158 0.0263 1.1243699965495124E-01
3R_10359999_SNP G C 0.494 83 85 0.1298 1.2921441723491778E-01
3R_10360251_SNP C T 0.2781 52 135 0.001357 5.2506436281481361E-03
3R_10360345_SNP T C 0.4286 78 104 0.3286 4.2937353751028950E-01
3R_10360361_SNP A T 0.1134 22 172 0.7491 7.3363295265405526E-01
3R_10360366_SNP G A 0.4475 81 100 0.3934 4.9879788984972395E-01
3R_10360368_SNP T C 0.4565 84 100 0.2952 4.0245993984298922E-01
3R_10360475_SNP A G 0.4615 84 98 0.2558 3.1312626880444294E-01
3R_10360498_SNP T G 0.4451 81 101 0.2199 3.4105798664589737E-01
3R_10360604_SNP A G 0.2473 46 140 0.000853 1.6639458571734093E-03
3R_10360606_SNP A C 0.2432 45 140 0.0008328 1.6805657838712337E-03
3R_10360632_SNP G T 0.3956 72 110 0.05832 1.0067625667865865E-01
3R_10360763_SNP G C 0.1164 22 167 0.3398 3.3460989654530571E-01
3R_10360838_SNP C T 0.1684 32 158 0.9732 9.5961685017375042E-01
3R_10360855_INS TGCAGGGAATTTATG T 0.1304 24 160 0.9916 8.4097097382299502E-01
3R_10360861_SNP A G 0.139 26 161 0.938 8.9654812515661375E-01
3R_10360862_SNP C T 0.1398 26 160 0.9285 8.9250122215561500E-01
3R_10360881_SNP T C 0.2097 39 147 0.3194 2.9466268134505680E-01
3R_10360894_SNP A G 0.1579 30 160 0.5929 6.0342417562434802E-01
3R_10361101_SNP A G 0.2295 42 141 0.6235 5.2342173275553616E-01
3R_10361151_SNP T C 0.199 38 153 0.04296 6.2184935954958526E-02
3R_10361166_SNP C T 0.4945 90 92 0.004004 4.6106165789631254E-03
3R_10361678_SNP A G 0.117 22 166 0.346 3.0864486289160531E-01
3R_10361876_SNP G A 0.3118 58 128 0.9056 9.5675219199593053E-01
3R_10361896_SNP G A 0.3077 56 126 0.9611 8.9296017523162452E-01
3R_10361935_SNP C G 0.1701 33 161 0.9402 8.4919105435619213E-01
3R_10361943_SNP G A 0.1728 33 158 0.9878 9.0201479400965356E-01
3R_10361949_SNP A T 0.1693 32 157 0.9655 8.8976718084670292E-01
3R_10362015_SNP T C 0.2204 41 145 0.3633 3.9334426117290477E-01
3R_10362031_INS AT A 0.1966 35 143 0.3582 4.2227767654778714E-01
3R_10362053_SNP A C 0.1081 20 165 0.2423 2.1371624322827310E-01
3R_10362132_SNP A T 0.102 20 176 0.09145 8.5411695031833990E-02
3R_10362247_SNP G A 0.2179 39 140 0.2564 2.3050087341606207E-01
3R_10362296_SNP G A 0.1436 27 161 0.2633 2.4797088769403886E-01
3R_10362547_INS ACTCGGAGGCA A 0.1042 20 172 0.5783 5.9862946688241436E-01
3R_10362812_SNP T G 0.2043 38 148 0.1661 1.4574259582049109E-01
3R_10362818_SNP A T 0.4511 83 101 0.7176 5.1918568181729352E-01
3R_10362832_SNP A G 0.2086 39 148 0.1056 9.0130016541014379E-02
3R_10362869_SNP T C 0.3799 68 111 0.4543 4.8693884951847510E-01
3R_10362899_SNP T G 0.1148 21 162 0.3091 2.5198051449208281E-01
3R_10362914_SNP C G 0.3353 58 115 0.7254 7.9040158049927778E-01
3R_10362957_SNP A G 0.1818 34 153 0.9984 8.9678379436575595E-01
3R_10363032_SNP G C 0.1852 35 154 0.9015 9.8643313200362659E-01
3R_10363033_SNP T C 0.339 60 117 0.9683 9.1229452667993849E-01
3R_10363066_SNP A G 0.08673 17 179 0.09231 1.1126580801412500E-01
3R_10363125_DEL A ACCAGACA 0.1497 28 159 0.677 7.7077688203283234E-01
3R_10363394_SNP C G 0.3115 57 126 0.04817 5.9501548021458052E-02
3R_10363437_DEL T TT 0.2216 39 137 0.1952 2.5152625830238862E-01
3R_10363443_SNP T C 0.05076 10 187 0.3009 4.1246148422504714E-01
3R_10363450_SNP T C 0.3189 59 126 0.05561 7.1451142522976879E-02
3R_10363470_SNP C A 0.05641 11 184 0.3728 4.9820645788011131E-01
3R_10363496_SNP T A 0.1947 37 153 0.968 9.8847719279480817E-01
3R_10363579_SNP A C 0.4916 88 91 0.5207 6.6421243509754968E-01
3R_10363580_SNP G C 0.4916 88 91 0.5528 7.1022852624592014E-01
3R_10363615_SNP C G 0.1152 22 169 0.2874 3.8777203053237852E-01
3R_10363636_SNP A G 0.08718 17 178 0.1118 1.1933579954187801E-01
3R_10363754_SNP C T 0.4586 83 98 0.7587 7.3391328874894446E-01
3R_10363949_SNP T A 0.2649 49 136 0.6499 5.7407614746760660E-01
3R_10363978_SNP A G 0.2 38 152 0.9418 9.8066515954091771E-01
3R_10364001_SNP C T 0.151 29 163 0.9597 8.6536676493268216E-01
3R_10364011_SNP C G 0.2116 40 149 0.8207 7.8331582713541281E-01
3R_10364014_SNP G A 0.4293 79 105 0.7193 6.3742319969598171E-01
3R_10364106_SNP T G 0.4677 87 99 0.4124 4.3080388018272686E-01
3R_10364110_SNP A G 0.224 41 142 0.6129 6.1067892166398652E-01
3R_10364137_SNP G T 0.2043 38 148 0.9027 9.3636150796932860E-01
3R_10364229_SNP G A 0.2513 47 140 0.5943 6.3733742749424804E-01
3R_10364302_SNP G T 0.2757 51 134 0.8235 8.9309604959017275E-01
3R_10364334_SNP T C 0.1925 36 151 0.89 8.1378377415194114E-01
3R_10364485_SNP T C 0.1667 32 160 0.961 9.7423086565239658E-01
3R_10364493_SNP A C 0.1765 33 154 0.7497 7.0428688102843062E-01
3R_10364574_SNP C G 0.4944 88 90 0.4341 4.5462692839995744E-01
3R_10364609_DEL A ATATGATCG 0.1882 35 151 0.5038 4.9057594128256354E-01
3R_10364621_SNP A G 0.2737 49 130 0.4215 4.3350785618439369E-01
3R_10364635_SNP G A 0.1333 26 169 0.5817 5.1488691327274538E-01
3R_10364731_SNP C T 0.08854 17 175 0.3712 3.7388148638148122E-01
3R_10364770_SNP C T 0.08808 17 176 0.2412 2.4863905178166557E-01
3R_10364773_SNP G C 0.0625 12 180 0.4401 5.1568195604365896E-01
3R_10364815_SNP C T 0.08947 17 173 0.9244 8.4594763233011161E-01
3R_10364849_SNP G T 0.4804 86 93 0.6697 6.5210029374694767E-01
3R_10364853_SNP A G 0.06316 12 178 0.3044 3.4054960406921531E-01
3R_10364855_SNP C T 0.1613 30 156 0.3822 4.3725043788506868E-01
3R_10364869_INS ACTGCGA A 0.4696 85 96 0.7244 8.3837174620945853E-01
3R_10364871_SNP A G 0.4804 86 93 0.6959 7.5628734285092736E-01
3R_10364872_SNP A T 0.4807 87 94 0.7136 7.7082385287142507E-01
3R_10364893_SNP G T 0.5 89 89 0.9792 8.9173854989097645E-01
3R_10364901_SNP G T 0.2873 52 129 0.4146 4.7554045164259573E-01
3R_10364933_INS AG A 0.1088 21 172 0.8517 8.6774289282111594E-01
3R_10364938_SNP T G 0.1347 26 167 0.4947 4.2746542033122537E-01
3R_10364955_SNP C T 0.08377 16 175 0.03047 5.2518815131756921E-02
3R_10364960_SNP A T 0.2567 48 139 0.7846 7.2687941068196005E-01
3R_10364970_SNP G T 0.4696 85 96 0.8541 7.3112090430829846E-01
3R_10364975_SNP G C 0.266 50 138 0.6583 5.8256032304733785E-01
3R_10364980_DEL T TT 0.4737 81 90 0.8084 7.1171742248849434E-01
3R_10365030_SNP A C 0.1088 21 172 0.8517 8.6774289282111594E-01
3R_10365032_SNP T A 0.1042 20 172 0.665 6.9981795498585342E-01
3R_10365060_SNP T C 0.1579 30 160 0.9901 9.2406331804280306E-01
3R_10365063_SNP G C 0.1518 29 162 0.494 6.6940853424411406E-01
3R_10365066_SNP A C 0.05584 11 186 0.35 2.8520801977576415E-01
3R_10365070_SNP T A 0.1474 28 162 0.3943 6.1093756184342718E-01
3R_10365073_SNP A G 0.1518 29 162 0.4193 6.1282473347481181E-01
3R_10365089_SNP C T 0.1458 28 164 0.5577 4.8146474778427850E-01
3R_10365103_SNP T C 0.08247 16 178 0.08622 9.2414136912209788E-02
3R_10365137_SNP G A 0.1204 23 168 0.4552 3.6787712843452613E-01
3R_10365143_SNP A G 0.1047 20 171 0.7338 7.3647565996991515E-01
3R_10365166_DEL C CATCATATC 0.1117 21 167 0.803 7.7863774296122423E-01
3R_10365202_SNP T G 0.1526 29 161 0.9301 8.6052221854279654E-01
3R_10365243_SNP T C 0.1005 19 170 0.002236 4.0665313759835680E-03
3R_10365362_SNP A G 0.1099 21 170 0.5272 5.5909331569909992E-01
3R_10365397_SNP T A 0.1684 32 158 0.4462 4.3897505226719402E-01
3R_10365398_SNP G A 0.2865 53 132 0.8924 9.5240278073847329E-01
3R_10365399_DEL A ATGTGGAAAA 0.2888 54 133 0.9594 9.9907601636271048E-01
3R_10365427_SNP A G 0.1309 25 166 0.6292 5.8272664419411679E-01
3R_10365436_SNP C T 0.4649 86 99 0.9774 9.2772858143117731E-01
3R_10365458_SNP T C 0.1762 34 159 0.872 9.1562957987011251E-01
3R_10365489_SNP A G 0.1675 32 159 0.8082 9.1945247499518190E-01
3R_10365514_SNP C T 0.07254 14 179 0.1532 1.7451236506286583E-01
3R_10365542_SNP A T 0.1927 37 155 0.5472 4.1752658273625520E-01
3R_10365585_SNP C G 0.1399 27 166 0.4383 4.3563405269014865E-01
3R_10365658_SNP C T 0.3943 69 106 0.8894 8.9737874560356934E-01
3R_10365737_SNP A C 0.1676 30 149 0.9259 9.0082053172093579E-01
3R_10365957_SNP G C 0.1755 33 155 0.8404 8.4152991287161627E-01
3R_10366050_SNP A G 0.1481 28 161 0.7885 7.6216875027626141E-01
3R_10366061_SNP T G 0.1579 30 160 0.8901 9.4949983405169414E-01
3R_10366148_SNP A G 0.2582 47 135 0.09882 1.2589777239600153E-01
3R_10366309_DEL C CAC 0.1278 23 157 0.02665 1.1961396512788674E-02
3R_10366391_SNP G A 0.456 83 99 0.951 8.7668635261340189E-01
3R_10366460_SNP A G 0.4185 77 107 0.7255 7.1424113543110845E-01
3R_10366575_INS AA A 0.07447 14 174 0.07826 8.4867385342651924E-02
3R_10366610_SNP T C 0.1852 35 154 0.03669 2.5826820678315786E-02
3R_10366617_SNP A G 0.09694 19 177 0.03163 2.6845762834702094E-02
3R_10366646_SNP G A 0.1064 20 168 0.9457 9.6162542043410348E-01
3R_10366709_DEL A AA 0.1878 34 147 0.4102 6.2060714331991718E-01
3R_10366713_SNP A T 0.1026 20 175 0.1444 1.3197695838120382E-01
3R_10366862_SNP A G 0.1959 38 156 0.08875 4.8606660609591991E-02
3R_10366957_DEL G GA 0.08466 16 173 0.1387 1.4581663898233199E-01
3R_10366959_SNP G A 0.1799 34 155 0.1547 1.4695005861760468E-01
3R_10367031_SNP A T 0.413 76 108 0.5677 6.2021011215713573E-01
3R_10367054_SNP A G 0.08205 16 179 0.06132 7.9613626668411513E-02
3R_10367061_SNP T G 0.1347 26 167 0.1314 7.6817343536251623E-02
3R_10367134_SNP T C 0.45 81 99 0.4132 5.0449146873128647E-01
3R_10367163_SNP C A 0.1015 20 177 0.04923 7.0057649364336588E-02
3R_10367284_SNP G A 0.4754 87 96 0.5812 6.6159840308730755E-01
3R_10367286_SNP A G 0.4693 84 95 0.567 6.7137541317291394E-01
3R_10367317_SNP C A 0.2 37 148 0.6346 6.0421258114404175E-01
3R_10367353_SNP C G 0.2623 48 135 0.3973 3.8657842259240949E-01
3R_10367368_INS GGAGAC G 0.05641 11 184 0.5519 5.8125084370362279E-01
3R_10367369_SNP G C 0.1632 31 159 0.9003 9.9613747484967385E-01
3R_10367600_SNP C T 0.4765 81 89 0.7343 6.6132718818493652E-01
3R_10367632_SNP C T 0.3179 55 118 0.2568 4.0560625457920640E-01
3R_10367634_SNP A G 0.09474 18 172 0.5624 6.5662377647102710E-01
3R_10367637_SNP A G 0.1 19 171 0.6177 7.3692057017532320E-01
3R_10367643_SNP A C 0.1694 31 152 0.4804 5.0602994523089162E-01
3R_10367880_SNP T C 0.4972 90 91 0.193 2.0279121383011200E-01
3R_10367911_SNP G A 0.4022 74 110 0.7154 6.7828593470020371E-01
3R_10367946_SNP A T 0.4064 76 111 0.742 7.7669040385832089E-01
3R_10368002_SNP C T 0.4118 77 110 0.791 7.2284414883667547E-01
3R_10368020_SNP G C 0.5 89 89 0.2733 3.3817999229350526E-01
3R_10368050_SNP T C 0.2228 43 150 0.6395 5.8143746887906378E-01
3R_10368067_SNP C G 0.08163 16 180 0.1159 1.1035779486843744E-01
3R_10368250_SNP G A 0.1016 19 168 0.09309 8.4536594829789813E-02
3R_10368255_SNP T A 0.09694 19 177 0.412 4.1583166242345693E-01
3R_10368271_SNP A C 0.3175 60 129 0.2482 2.1801680555520309E-01
3R_10368485_INS T TGTGAACT 0.2809 50 128 0.07482 9.2531716885435378E-02
3R_10368541_SNP C G 0.306 56 127 0.4805 5.7193688254353459E-01
3R_10368588_SNP T A 0.07614 15 182 0.4952 5.2219248702973076E-01
3R_10368786_SNP C A 0.326 59 122 0.493 4.3447133824205930E-01
3R_10368885_INS A AGTTTTGA 0.2753 49 129 0.9471 9.5137683242739701E-01
3R_10368891_SNP A G 0.06061 12 186 0.06181 7.9980763581719849E-02
3R_10368929_SNP T C 0.1526 29 161 0.9828 9.1242340907262809E-01
3R_10368938_SNP C G 0.4222 76 104 0.4085 4.0106901535156980E-01
3R_10369117_SNP T C 0.07179 14 181 0.09283 1.2049584325891105E-01
3R_10369171_SNP G C 0.1198 23 169 0.2815 2.5791990940986143E-01
3R_10369180_DEL G GAAAGCTG 0.07216 14 180 0.3972 3.7027354403697821E-01
3R_10369191_SNP A G 0.2473 45 137 0.2294 2.2402438759552734E-01
3R_10369276_SNP A G 0.08377 16 175 0.3332 3.2646009177634361E-01
3R_10369316_SNP A G 0.4809 88 95 0.355 3.3105113336827330E-01
3R_10369359_SNP C A 0.2378 44 141 0.2455 2.5972202383729548E-01
3R_10369373_SNP T C 0.06533 13 186 0.4163 4.5009951640926682E-01
3R_10369374_SNP G A 0.1582 28 149 0.1142 1.7803414347188362E-01
3R_10369392_SNP A T 0.3846 65 104 0.5599 4.9017882133129709E-01
3R_10369470_SNP G C 0.3859 71 113 0.7143 7.5676037817446806E-01
3R_10369471_SNP C T 0.2086 39 148 0.09488 6.6225810182918288E-02
3R_10369530_SNP G C 0.2421 46 144 0.8286 6.7634204476543280E-01
3R_10369561_SNP A C 0.1489 28 160 0.0588 8.6992886071062592E-02
3R_10369570_INS CAT C 0.06186 12 182 0.589 3.4468107970875828E-01
3R_10369573_SNP C T 0.3169 58 125 0.2683 3.8841994854661066E-01
3R_10369575_SNP G T 0.1925 36 151 0.8716 9.2182236745257462E-01
3R_10369578_SNP T C 0.08122 16 181 0.175 1.8118466389911114E-01
3R_10369620_SNP T C 0.1579 30 160 0.9828 8.5703130666112437E-01
3R_10369641_SNP T C 0.4332 81 106 0.5397 4.7166202675048230E-01
3R_10369648_SNP T C 0.07216 14 180 0.485 2.7642261277133340E-01
3R_10369859_SNP T G 0.3214 54 114 0.6432 2.9423817950584841E-01
3R_10369933_SNP A G 0.4066 74 108 0.8815 8.5162283138514616E-01
3R_10369970_SNP A G 0.1719 33 159 0.8422 8.2356078125487708E-01
3R_10369979_SNP T C 0.4516 84 102 0.95 9.6461041672877135E-01
3R_10369998_SNP T C 0.4521 85 103 0.9525 7.3544271842760123E-01
3R_10370101_SNP G C 0.2787 51 132 0.6428 6.2995773414632517E-01
3R_10370102_SNP G T 0.09783 18 166 0.3888 5.0786230975071422E-01
3R_10370146_SNP A G 0.1466 28 163 0.7597 6.4099182570655677E-01
3R_10370151_SNP G T 0.05584 11 186 0.3447 3.5363427083450027E-01
3R_10370153_SNP T C 0.06349 12 177 0.3936 4.3767913765193700E-01
3R_10370168_SNP T C 0.2431 44 137 0.1155 1.0762341854579349E-01
3R_10370352_SNP A G 0.2418 44 138 0.7129 7.2084938847612756E-01
3R_10370359_SNP G A 0.2554 47 137 0.7836 7.8898465424494868E-01
3R_10370398_INS TT T 0.2391 44 140 0.9779 7.4246426691555101E-01
3R_10370469_SNP A G 0.1489 28 160 0.7045 6.2409018494138546E-01
3R_10370480_SNP G A 0.2938 52 125 0.4061 3.9014213033430656E-01
3R_10370492_SNP A G 0.1543 29 159 0.6513 5.9257506672057692E-01
3R_10370497_SNP A T 0.3833 69 111 0.6691 6.7361652507563108E-01
3R_10370500_SNP G A 0.2159 38 138 0.6168 5.1816828394782322E-01
3R_10370519_SNP C T 0.3277 58 119 0.7511 7.5820615013479542E-01
3R_10370661_SNP A T 0.2812 54 138 0.2744 2.3115656259681039E-01
3R_10370703_SNP T G 0.1503 29 164 0.4017 3.4072038306932606E-01
3R_10370747_SNP A C 0.2646 50 139 0.4178 4.1816302400996774E-01
3R_10370801_DEL A ACTTAATAAAAGTCA 0.05978 11 173 0.6396 6.8732724202411744E-01
3R_10370850_SNP A T 0.1684 32 158 0.8126 7.2244264373912048E-01
3R_10370938_SNP A G 0.07732 15 179 0.3099 1.2883565904268246E-01
3R_10370994_SNP A C 0.1064 20 168 0.4209 3.7192051063504805E-01
3R_10371039_SNP G C 0.06701 13 181 0.3569 1.8954007440619425E-01
3R_10371209_SNP T A 0.35 63 117 0.9211 8.9314941960176431E-01
3R_10371224_SNP T A 0.1579 30 160 0.6011 4.7471518659407563E-01
3R_10371254_SNP G A 0.4693 84 95 0.1734 1.2095460403555824E-01
3R_10371318_SNP T C 0.1585 29 154 0.4501 2.9983699547862819E-01
3R_10371323_SNP C A 0.1693 32 157 0.9907 9.3007366177197992E-01
3R_10371373_SNP G C 0.179 29 133 0.893 8.6168390502723646E-01
3R_10371387_SNP A G 0.0625 12 180 0.9834 9.4176797117020783E-01
3R_10371388_SNP A T 0.163 30 154 0.9709 8.9189196620147193E-01
3R_10371438_SNP T C 0.09896 19 173 0.9845 7.8451665516217228E-01
3R_10371463_SNP A G 0.08421 16 174 0.5566 2.5995860570638130E-01
3R_10371489_SNP T C 0.1295 25 168 0.7206 6.2554130250664119E-01
3R_10371544_SNP G C 0.1354 26 166 0.5401 3.3460593858568632E-01
3R_10371578_SNP T C 0.2404 44 139 0.496 4.4741963033137111E-01
3R_10371689_SNP A G 0.1173 23 173 0.04438 5.0383887802575467E-02
3R_10371708_SNP G A 0.1297 24 161 0.2771 2.9796892367773364E-01
3R_10371713_SNP G A 0.4637 83 96 0.9635 9.6544709932749639E-01
3R_10371746_SNP G A 0.1179 23 172 0.07731 9.3635551782019100E-02
3R_10371749_SNP C G 0.4946 91 93 0.6294 5.7618940483648906E-01
3R_10371752_SNP T G 0.3571 65 117 0.4175 4.5600540464708050E-01
3R_10371810_SNP T A 0.3696 68 116 0.4477 5.7596735696307622E-01
3R_10371877_SNP C G 0.3556 64 116 0.2752 3.5103759945834800E-01
3R_10371924_DEL TACA T 0.4709 89 100 0.857 9.9992850571785818E-01
3R_10371931_SNP T C 0.4703 87 98 0.8997 9.1924047936078035E-01
3R_10372184_SNP T G 0.1337 25 162 0.3905 3.7826809269225858E-01
3R_10372207_SNP T C 0.09375 18 174 0.1539 1.3552663728085823E-01
3R_10372298_SNP G A 0.4973 91 92 0.8225 9.5679901053354155E-01
3R_10372361_SNP A C 0.4511 83 101 0.08746 1.0193710828438418E-01
3R_10372397_SNP C T 0.4237 75 102 0.0366 4.0235122003945245E-02
3R_10372398_SNP T G 0.4078 73 106 0.0856 2.0853027120600165E-01
3R_10372402_SNP T C 0.2105 40 150 0.2515 2.2904541638023590E-01
3R_10372421_SNP T G 0.1615 31 161 0.8895 8.2767791838644678E-01
3R_10372422_SNP T G 0.1719 33 159 0.9655 8.6824610871797381E-01
3R_10372475_SNP T A 0.4444 80 100 0.02727 4.8807006233908164E-02
3R_10372736_SNP C A 0.07853 15 176 0.7018 6.9884409055065433E-01
3R_10372782_SNP T C 0.4615 84 98 0.4234 5.5224384745819044E-01
3R_10372800_SNP T C 0.3189 59 126 0.2667 4.4046667875208889E-01
3R_10372851_SNP T C 0.1211 23 167 0.2727 2.6697532338610097E-01
3R_10372870_SNP T G 0.08763 17 177 0.1848 2.0336269622884873E-01
3R_10372873_SNP A C 0.07614 15 182 0.4123 3.0826575978940940E-01
3R_10372893_SNP T C 0.3778 68 112 0.298 3.3464830556161096E-01
3R_10372906_SNP G A 0.07576 15 183 0.4274 3.2184394143451234E-01
3R_10372996_SNP T C 0.0603 12 187 0.7099 7.2153804468039673E-01
3R_10373027_SNP C T 0.09278 18 176 0.1176 1.1049901770979442E-01
3R_10373035_INS TT T 0.1319 24 158 0.3083 4.3925349543809811E-01
3R_10373067_SNP T C 0.07772 15 178 0.652 6.4785991434307744E-01
3R_10373078_SNP T G 0.3514 65 120 0.596 6.8789476279799233E-01
3R_10373096_SNP A C 0.08901 17 174 0.2478 2.7184666539733426E-01
3R_10373134_SNP A G 0.09694 19 177 0.166 1.3175912012939650E-01
3R_10373229_SNP C T 0.369 69 118 0.2362 2.0237620787131638E-01
3R_10373230_SNP T C 0.1134 22 172 0.1378 1.2953899105999633E-01
3R_10373330_SNP T A 0.09326 18 175 0.1102 9.8312107205385413E-02
3R_10373347_SNP T G 0.07447 14 174 0.2267 1.7229246038448365E-01
3R_10373479_SNP A C 0.09659 17 159 0.1905 2.4111190570884400E-01
3R_10373617_SNP G A 0.3352 59 117 0.877 8.9893296675556289E-01
3R_10373664_SNP A G 0.1042 20 172 0.9855 8.5134911096927912E-01
3R_10373679_SNP G C 0.4469 80 99 0.3358 4.5733453361415044E-01
3R_10374000_SNP C T 0.435 77 100 0.5409 5.4939140827629307E-01
3R_10374005_SNP G T 0.1209 22 160 0.426 4.2061986477442725E-01
3R_10374096_SNP G C 0.2599 46 131 0.5775 6.9315641301239506E-01
3R_10374292_SNP A C 0.05076 10 187 0.8074 9.5451051917171503E-01
3R_10374316_SNP C T 0.1702 32 156 0.003606 1.6702172541727123E-03
3R_10374384_SNP A G 0.05699 11 182 0.1817 7.9748262456307784E-02
3R_10374396_SNP A G 0.09341 17 165 0.2613 2.4536646680268626E-01
3R_10374579_SNP G T 0.0567 11 183 0.3912 2.1632093592080903E-01
3R_10374585_SNP T G 0.1604 30 157 0.06058 9.2152642732567625E-02
3R_10374602_DEL A TAGAG 0.3005 55 128 0.1914 1.2739552063688497E-01
3R_10374613_SNP C T 0.1217 23 166 0.808 9.3941158606728059E-01
3R_10374646_SNP C A 0.3478 64 120 0.3774 3.7725620756199207E-01
3R_10374651_SNP A G 0.489 89 93 0.3076 2.2924922606090925E-01
3R_10374684_SNP T A 0.0829 16 177 0.7078 6.7601264106439951E-01
3R_10374756_SNP T C 0.2333 42 138 0.8469 7.1458434278161720E-01
3R_10374793_SNP A G 0.4011 73 109 0.16 7.5865778545099349E-02
3R_10374909_DEL G GG 0.05612 11 185 0.9165 8.5510342586821630E-01
3R_10374942_SNP A G 0.3886 68 107 0.245 1.6674698527465093E-01
3R_10375004_SNP C T 0.1011 19 169 0.602 8.1578011251217886E-01
3R_10375023_SNP G A 0.06154 12 183 0.2288 1.1237176386195924E-01
3R_10375055_DEL T TT 0.1878 34 147 0.1066 1.4186526461836091E-01
3R_10375079_SNP C T 0.06154 12 183 0.2288 1.1237176386195924E-01
3R_10375137_SNP A T 0.09184 18 178 0.1103 1.0852982282502788E-01
3R_10375240_SNP A T 0.05556 11 187 0.1221 1.7346142200920878E-01
3R_10375300_SNP A T 0.2941 55 132 0.377 5.1050847907813712E-01
3R_10375362_SNP T G 0.06154 12 183 0.2288 1.1237176386195924E-01
3R_10375380_SNP G T 0.4891 90 94 0.3354 2.2162361619349502E-01
3R_10375411_SNP A G 0.06186 12 182 0.6792 5.5253025104431264E-01
3R_10375472_SNP C T 0.1526 29 161 0.8087 7.8797665206771694E-01
3R_10375480_SNP T C 0.06154 12 183 0.2288 1.1237176386195924E-01
3R_10375492_SNP C G 0.2246 42 145 0.709 5.2743170218537916E-01
3R_10375519_SNP A G 0.08763 17 177 0.1963 2.0833268557363105E-01
3R_10375523_SNP A G 0.2571 45 130 0.2788 3.9065304817831781E-01
3R_10375548_DEL G GTTAAGTG 0.09794 19 175 0.1764 1.5603627639417039E-01
3R_10375580_SNP T C 0.07602 13 158 0.9678 8.1404806287407117E-01
3R_10375675_SNP T C 0.0989 18 164 0.3914 4.4815624532132114E-01
3R_10375693_SNP G T 0.3226 60 126 0.3607 2.5439004282582911E-01
3R_10375712_SNP A G 0.06771 13 179 0.3648 2.0627098540224742E-01
3R_10375752_SNP G A 0.06091 12 185 0.3822 5.8354185395845815E-01
3R_10376029_SNP G A 0.3226 60 126 0.3049 2.1238445265306216E-01
3R_10376030_SNP A C 0.3224 59 124 0.224 1.3487424613117782E-01
3R_10376141_SNP C A 0.4852 82 87 0.09045 3.7678004764129330E-02
3R_10376182_SNP T C 0.2158 41 149 0.4706 2.8771978561965816E-01
3R_10376219_SNP A G 0.3778 68 112 0.567 7.6895527329365299E-01
3R_10376233_SNP T C 0.09375 18 174 0.6472 6.3287434020515110E-01
3R_10376238_SNP C A 0.09474 18 172 0.6692 6.5606267022773812E-01
3R_10376239_DEL A AG 0.06952 13 174 0.8563 8.2122136204491869E-01
3R_10376280_SNP A T 0.09794 19 175 0.1431 1.5386569893407476E-01
3R_10376291_SNP T C 0.3757 68 113 0.2132 1.4669495422571133E-01
3R_10376440_SNP A C 0.454 79 95 0.1575 1.0669768069714147E-01
3R_10376534_SNP T G 0.06218 12 181 0.662 8.5097363376760726E-01
3R_10376561_SNP T A 0.2 38 152 0.8658 9.1327542330035927E-01
3R_10376681_SNP A G 0.0625 12 180 0.6502 8.3933466842418913E-01
3R_10376718_SNP A G 0.1082 21 173 0.1246 1.2597486303326588E-01
3R_10376734_SNP T G 0.3425 62 119 0.09946 1.2984328064975525E-01
3R_10376751_SNP C G 0.1088 21 172 0.6141 6.4776307109053621E-01
3R_10376804_SNP T C 0.1168 23 174 0.8254 8.0609783642569111E-01
3R_10376817_SNP T G 0.1179 23 172 0.8791 8.9357784892938441E-01
3R_10376871_SNP A C 0.09694 19 177 0.09733 9.4600045030946101E-02
3R_10376877_SNP A G 0.09231 18 177 0.07813 7.2652362396444056E-02
3R_10376883_SNP T A 0.2247 40 138 0.8198 7.4323246992573633E-01
3R_10376947_SNP T A 0.1758 32 150 0.4726 4.6897473775453946E-01
3R_10376948_SNP C A 0.1788 32 147 0.4698 4.7198115852697775E-01
3R_10377156_SNP T G 0.4076 75 109 0.9217 8.7234700974799029E-01
3R_10377189_DEL TACACT T 0.2486 44 133 0.7836 7.0005350649911791E-01
3R_10377224_SNP A T 0.2416 43 135 0.7042 6.6873076992764779E-01
3R_10377225_SNP C G 0.2416 43 135 0.7189 6.8805596461791341E-01
3R_10377235_SNP T G 0.2593 49 140 0.9059 9.2867651279193153E-01
3R_10377236_DEL G GTGCTATAACATC 0.2391 44 140 0.8137 8.8850370011711555E-01
3R_10377263_SNP T A 0.309 55 123 0.7389 6.1001114558688174E-01
3R_10377283_SNP T G 0.3702 67 114 0.9748 6.5656685273727877E-01
3R_10377337_SNP A G 0.2826 52 132 0.6074 6.8596917898014376E-01
3R_10377379_SNP C G 0.1466 28 163 0.711 7.9517566857071187E-01
3R_10377394_SNP T A 0.3656 68 118 0.9868 7.9570978574576512E-01
3R_10377501_SNP G A 0.3696 68 116 0.3767 6.1335653299683712E-01
3R_10377604_SNP T A 0.4011 75 112 0.2518 4.0911188046938696E-01
3R_10377929_SNP A G 0.06701 13 181 0.7791 8.7733386781642198E-01
3R_10377945_SNP T G 0.4737 90 100 0.2407 2.6524600361678907E-01
3R_10378069_SNP T A 0.0603 12 187 0.6292 7.3917637860603336E-01
3R_10378137_SNP G C 0.1005 19 170 0.489 4.4816265448332304E-01
3R_10378178_SNP G C 0.07216 14 180 0.02476 2.2107228850012917E-02
3R_10378413_SNP C A 0.07937 15 174 0.811 8.7689072312313876E-01
3R_10378520_SNP C T 0.4833 87 93 0.2381 1.3575392485569937E-01
3R_10378578_SNP C T 0.2043 38 148 0.4421 3.8538866252262216E-01
3R_10378598_DEL A AGTCGTGCTAAGTAATTA 0.1429 26 156 0.2743 2.0478127751412922E-01
3R_10378687_SNP C T 0.4783 88 96 0.6351 8.1382964314061479E-01
3R_10378689_SNP C A 0.123 23 164 0.9364 9.9096345719375567E-01
3R_10378757_SNP T C 0.1398 26 160 0.6714 7.2780563621372751E-01
3R_10378761_SNP G T 0.1405 26 159 0.6489 7.8411862038880276E-01
3R_10378788_SNP T G 0.0829 16 177 0.4627 3.6610407316586868E-01
3R_10378811_SNP T C 0.4652 87 100 0.1466 2.0871925589324147E-01
3R_10378825_SNP T C 0.1398 26 160 0.5294 5.1515310740855980E-01
3R_10378826_SNP A C 0.139 26 161 0.4936 4.7554529359341879E-01
3R_10378844_SNP A C 0.2234 42 146 0.4167 4.1924165718982176E-01
3R_10378862_SNP G A 0.4372 80 103 0.2648 3.4519027706431005E-01
3R_10378877_SNP G A 0.456 83 99 0.1167 1.1606823970933788E-01
3R_10378918_SNP G A 0.1082 21 173 0.04481 9.4805054606040828E-02
3R_10379082_SNP A G 0.1758 32 150 0.7225 8.9455277874991190E-01
3R_10379129_SNP G A 0.3005 55 128 0.7459 8.5684612408082983E-01
3R_10379167_SNP C T 0.2021 38 150 0.5088 4.9643937584810949E-01
3R_10379182_SNP C G 0.4262 78 105 0.6956 5.7696962924641781E-01
3R_10379383_SNP G A 0.05155 10 184 0.4054 7.0394439927722974E-01
3R_10379386_INS AAAA A 0.05682 10 166 0.1494 1.6915293172851575E-01
3R_10379396_SNP A G 0.1701 33 161 0.2644 3.4190005188888750E-01
3R_10379761_SNP T C 0.07614 15 182 0.4045 4.4716770493123636E-01
3R_10379821_SNP C T 0.1231 24 171 0.5718 8.3019386766996406E-01
3R_10379969_DEL T TT 0.3672 65 112 0.5688 7.9821445743250452E-01
3R_10380036_SNP C T 0.3118 58 128 0.1659 2.5045441880067509E-01
3R_10380050_SNP T G 0.07732 15 179 0.6357 6.9795477999809630E-01
3R_10380114_SNP T C 0.3187 58 124 0.791 9.0278966742300681E-01
3R_10380124_SNP T G 0.4581 82 97 0.7252 9.5039624865295913E-01
3R_10380133_SNP T C 0.07772 15 178 0.6349 6.9431409184999660E-01
3R_10380165_SNP A C 0.1795 35 160 0.6979 9.1511733934528017E-01
3R_10380188_INS A AAA 0.3103 54 120 0.9461 7.9859127592324053E-01
3R_10380254_SNP G T 0.4713 82 92 0.07557 2.2203562611358263E-01
3R_10380260_SNP A G 0.474 82 91 0.07644 2.3190734200109375E-01
3R_10380277_SNP C T 0.4464 75 93 0.05505 1.2535773982177978E-01
3R_10380280_SNP G C 0.4529 77 93 0.05463 1.5784503294164809E-01
3R_10380301_SNP A T 0.4566 79 94 0.126 3.2795628476330219E-01
3R_10380307_SNP T C 0.4485 74 91 0.0691 1.7067841262595884E-01
3R_10380308_SNP A T 0.07487 14 173 0.7366 7.1546154964272235E-01
3R_10380392_SNP T A 0.2857 54 135 0.8424 8.7604729957645411E-01
3R_10380401_SNP G A 0.3032 57 131 0.8318 9.8264403472456718E-01
3R_10380415_SNP T G 0.3169 58 125 0.1485 1.8986373577856164E-01
3R_10380416_SNP G A 0.2941 55 132 0.912 8.8781908090616934E-01
3R_10380424_SNP T G 0.3279 60 123 0.1143 2.4405775094543170E-01
3R_10380425_SNP T A 0.3351 62 123 0.1066 2.2121399634270589E-01
3R_10380431_SNP G A 0.3094 56 125 0.1361 1.6723398841398507E-01
3R_10380467_SNP A G 0.3043 56 128 0.9934 6.9085282633814415E-01
3R_10380474_SNP C G 0.3011 56 130 0.9993 6.9590280348509692E-01
3R_10380562_SNP T A 0.1129 21 165 0.6597 5.7213794587769495E-01
3R_10380612_INS AAA A 0.07263 13 166 0.8346 9.4922643739163004E-01
3R_10380618_SNP T C 0.2128 40 148 0.4649 4.8716351866275664E-01
3R_10380872_SNP T G 0.1967 36 147 0.8375 8.6679628680512222E-01
3R_10381025_SNP A C 0.06736 13 180 0.5187 5.1241178747605920E-01
3R_10381095_SNP A T 0.09845 19 174 0.5987 5.3382011277332020E-01
3R_10381099_SNP T C 0.1129 21 165 0.6032 5.0457572189934907E-01
3R_10381173_DEL G AT 0.08947 17 173 0.1339 1.1912148680567736E-01
3R_10381262_SNP T G 0.08947 17 173 0.533 4.6055151428117036E-01
3R_10381264_SNP T C 0.08995 17 172 0.1806 2.0259858846342682E-01
3R_10381371_SNP A G 0.09326 18 175 0.5926 5.3985084235356973E-01
3R_10381416_SNP T C 0.2155 39 142 0.332 3.7149520199089192E-01
3R_10381425_SNP A C 0.4255 80 108 0.09629 5.9127099413255751E-02
3R_10381427_SNP A T 0.1667 32 160 0.3297 1.4757238827425279E-01
3R_10381430_SNP C A 0.1658 32 161 0.3468 1.5610963999031913E-01
3R_10381456_SNP T A 0.05102 10 186 0.9474 9.6731260059073310E-01
3R_10381520_SNP C A 0.08901 17 174 0.7617 9.5925250315777455E-01
3R_10381640_SNP T C 0.1543 29 159 0.6213 5.9999809761026923E-01
3R_10381834_DEL A AACA 0.08333 16 176 0.3285 3.0662053768814201E-01
3R_10381857_SNP T C 0.09744 19 176 0.2374 2.1045360265809465E-01
3R_10381861_SNP A G 0.09326 18 175 0.6144 5.6422510201360088E-01
3R_10381867_SNP T C 0.05584 11 186 0.4859 6.0331672943373649E-01
3R_10381871_SNP C G 0.3034 54 124 0.7155 7.4201424305424868E-01
3R_10381886_SNP G A 0.09794 19 175 0.2396 2.1171621217232806E-01
3R_10381896_SNP T C 0.3224 59 124 0.7423 6.6568502363969717E-01
3R_10381942_SNP G A 0.1202 22 161 0.2898 2.5507089245117265E-01
3R_10381952_SNP A T 0.4751 86 95 0.5978 3.8512811730370466E-01
3R_10381962_SNP G A 0.432 73 96 0.517 3.6630580820655534E-01
3R_10382151_SNP T C 0.1099 21 170 0.7946 9.3719168671918385E-01
3R_10382154_SNP G A 0.1117 21 167 0.5984 6.1279621193761735E-01
3R_10382175_SNP T C 0.1123 21 166 0.8355 7.4740822074334368E-01
3R_10382186_SNP C T 0.4444 80 100 0.6899 5.9114305699311798E-01
3R_10382228_SNP C G 0.2404 44 139 0.8764 6.5395323484916612E-01
3R_10382230_SNP A C 0.1489 28 160 0.9142 9.9298874228024747E-01
3R_10382259_SNP C T 0.2609 48 136 0.7306 7.9093368799225461E-01
3R_10382287_SNP A G 0.08421 16 174 0.7182 6.9154873420145790E-01
3R_10382313_SNP G A 0.1 19 171 0.5957 9.4704063368069968E-01
3R_10382321_DEL G GG 0.117 22 166 0.4375 3.8264379720450936E-01
3R_10382341_SNP G A 0.1277 24 164 0.9425 9.4206651048860690E-01
3R_10382346_DEL T TCT 0.1376 26 163 0.8938 9.8553776490388967E-01
3R_10382351_SNP G C 0.1344 25 161 0.8947 9.9597420241987700E-01
3R_10382358_SNP C A 0.1304 21 140 0.6135 4.9393731102767302E-01
3R_10382433_SNP C T 0.4068 72 105 0.8648 9.9815346834077701E-01
3R_10382447_SNP A T 0.4034 71 105 0.9681 8.7399748086617501E-01
3R_10382455_INS ATACAAAGC A 0.1105 20 161 0.5041 4.2883916159717972E-01
3R_10382457_SNP C A 0.0914 17 169 0.4372 4.1431805668315325E-01
3R_10382478_SNP C G 0.4023 70 104 0.9514 9.3723454079799673E-01
3R_10382514_INS TAAGACTATTTCA T 0.09677 18 168 0.5039 7.2280860650485346E-01
3R_10382517_DEL A AATAGTCTTAA 0.07143 13 169 0.3972 2.9265965799264104E-01
3R_10382621_SNP C T 0.08556 16 171 0.713 6.9335546567976380E-01
3R_10382693_SNP G T 0.2849 51 128 0.9096 9.9332254347145610E-01
3R_10382732_SNP C T 0.09231 18 177 0.2824 2.8490070601606299E-01
3R_10382734_SNP G A 0.4945 90 92 0.4316 5.1420758921363285E-01
3R_10382779_SNP A G 0.1088 21 172 0.7741 7.7552314863218186E-01
3R_10382868_DEL A CTCGTT 0.3455 57 108 0.8586 9.0929004388666723E-01
3R_10382877_SNP G A 0.4034 71 105 0.885 8.8767438377485663E-01
3R_10383133_SNP T C 0.06701 13 181 0.3736 3.3378775251618198E-01
3R_10383343_SNP G T 0.1148 21 162 0.3562 3.5307663002535961E-01
3R_10383348_SNP T A 0.08602 16 170 0.5016 5.0190716374633226E-01
3R_10383375_SNP G T 0.1878 34 147 0.4312 3.6448105962947897E-01
3R_10383442_SNP A G 0.125 23 161 0.3135 3.5514074784368732E-01
3R_10383469_SNP G T 0.06633 13 183 0.02209 2.7033797103691165E-02
3R_10383698_SNP T G 0.05851 11 177 0.5265 2.2898208696349820E-01
3R_10383713_SNP T G 0.06316 12 178 0.5613 2.3908729966092312E-01
3R_10383794_SNP T A 0.08421 16 174 0.7906 6.2227290661458623E-01
3R_10383821_SNP G A 0.09694 19 177 0.6464 5.1875693957361291E-01
3R_10383828_DEL T TAACAATCTATCTCGGGGAGAAT 0.05789 11 179 0.2086 2.2320776664510245E-01
3R_10383895_SNP T A 0.2459 45 138 0.2516 2.0509260015478736E-01
3R_10384006_SNP T C 0.101 20 178 0.6744 5.3049730643685777E-01
3R_10384125_SNP C T 0.09424 18 173 0.1161 9.5963048253444039E-02
3R_10384150_SNP C T 0.09184 18 178 0.5075 3.9656145091824790E-01
3R_10384162_SNP C T 0.3736 68 114 0.5601 4.8943247954459757E-01
3R_10384206_SNP C G 0.153 28 155 0.1753 1.4459416021672877E-01
3R_10384207_SNP A T 0.1492 27 154 0.1831 1.4012273365326189E-01
3R_10384208_DEL G GCTAGT 0.1264 23 159 0.1172 1.8533259049440431E-01
3R_10384222_SNP T A 0.1082 21 173 0.1961 1.7276796924512561E-01
3R_10384278_SNP A T 0.1122 22 174 0.1604 1.3185825056610734E-01
3R_10384295_SNP C T 0.1622 30 155 0.1181 8.1372288956781988E-02
3R_10384316_SNP A T 0.2042 39 152 0.4808 5.1255225722380904E-01
3R_10384319_SNP C A 0.1622 30 155 0.102 7.0312152871389894E-02
3R_10384364_SNP C T 0.2063 39 150 0.6422 7.3796769845380861E-01
3R_10384377_SNP A G 0.2083 40 152 0.4475 4.6574548260780257E-01
3R_10384381_SNP C T 0.09845 19 174 0.8298 7.6486539789729524E-01
3R_10384386_SNP C T 0.2652 48 133 0.8801 8.2006341163728380E-01
3R_10384458_SNP C T 0.07292 14 178 0.05539 8.8579136319010598E-02
3R_10384591_SNP T C 0.1547 28 153 0.3423 3.1292689673298757E-01
3R_10384643_SNP T A 0.1071 21 175 0.7275 6.6514989617916953E-01
3R_10384688_SNP G A 0.2263 43 147 0.5194 5.0274762861320110E-01
3R_10384694_SNP G T 0.09845 19 174 0.464 4.5226950340297634E-01
3R_10384703_SNP T A 0.1186 23 171 0.4044 3.4272252987055185E-01
3R_10384707_SNP C A 0.1077 21 174 0.388 3.1935068661446331E-01
3R_10384715_SNP T C 0.1031 20 174 0.4059 3.1911898143363049E-01
3R_10384723_SNP G T 0.1237 24 170 0.2873 2.6131783320113111E-01
3R_10384766_SNP C A 0.1778 32 148 0.5345 4.4725541821527048E-01
3R_10384769_SNP G A 0.1082 21 173 0.7133 6.4285294598721299E-01
3R_10384817_SNP A T 0.1077 21 174 0.7091 6.4086835656088903E-01
3R_10384823_SNP G A 0.1722 31 149 0.2895 2.1667481349506856E-01
3R_10384828_INS TCATAAAA T 0.1676 30 149 0.1917 1.1908122297811241E-01
3R_10384849_SNP C A 0.1071 21 175 0.1123 1.0192257566360907E-01
3R_10384901_SNP T C 0.09896 19 173 0.6822 6.4603534150013897E-01
3R_10384912_SNP G C 0.1892 35 150 0.621 5.8951273754210676E-01
3R_10384922_SNP C T 0.1758 32 150 0.5612 5.6396080074950161E-01
3R_10384933_SNP G T 0.1813 33 149 0.5376 5.4492137665117313E-01
3R_10384940_SNP A G 0.1946 36 149 0.6476 6.5724641408246076E-01
3R_10385010_SNP G A 0.3051 54 123 0.8627 7.6428777597874531E-01
3R_10385133_SNP C T 0.3128 56 123 0.8889 8.8087545134956957E-01
3R_10385321_SNP G C 0.1026 20 175 0.113 1.0553489179003273E-01
3R_10385354_SNP G A 0.3017 54 125 0.759 7.5909561859752939E-01
3R_10385387_SNP A T 0.1071 21 175 0.09714 7.5075381036552480E-02
3R_10385555_SNP A C 0.1282 25 170 0.9119 9.9577251316856352E-01
3R_10385573_SNP A G 0.132 26 171 0.9089 9.9637040586181891E-01
3R_10385686_SNP T C 0.3204 58 123 0.2595 3.1344135428386588E-01
3R_10385751_SNP A G 0.3094 56 125 0.261 2.9286711073383154E-01
3R_10385753_SNP C G 0.3073 55 124 0.2181 2.5399161881861243E-01
3R_10385810_SNP A G 0.2169 41 148 0.4421 6.4848234282197936E-01
3R_10385842_SNP T A 0.381 72 117 0.2643 2.9061538733477399E-01
3R_10385862_SNP T A 0.09375 18 174 0.1333 1.3386593343537068E-01
3R_10385900_DEL T TAAGATGT 0.3765 61 101 0.9627 7.9466241771795487E-01
3R_10386023_SNP A T 0.3368 65 128 0.8933 9.0878472198573257E-01
3R_10386042_SNP A T 0.4706 88 99 0.3557 3.9218671237560776E-01
3R_10386094_SNP C G 0.4785 89 97 0.839 9.8357150856294107E-01
3R_10386104_DEL A TGC 0.452 80 97 0.7499 9.0038786806879900E-01
3R_10386117_SNP A G 0.1444 27 160 0.4395 4.6639367080513983E-01
3R_10386119_SNP A C 0.1436 27 161 0.3377 3.4401727603077725E-01
3R_10386172_SNP C T 0.1123 21 166 0.4768 4.0560113611363813E-01
3R_10386206_SNP T A 0.4946 91 93 0.7053 8.5608094104444199E-01
3R_10386220_SNP A T 0.2043 38 148 0.9036 8.7600572541469746E-01
3R_10386278_SNP C T 0.1204 23 168 0.5118 4.8022705569090052E-01
3R_10386286_SNP G A 0.4762 90 99 0.7648 8.4565359083045222E-01
3R_10386296_SNP A C 0.4869 93 98 0.7375 8.4195626640147070E-01
3R_10386298_SNP C A 0.3351 65 129 0.9999 9.2076024540795676E-01
3R_10386307_SNP A G 0.1192 23 170 0.6155 6.3923924440782254E-01
3R_10386334_SNP G T 0.3351 64 127 0.9927 9.2319355176636775E-01
3R_10386339_SNP A C 0.4809 88 95 0.7865 9.9626083745590022E-01
3R_10386343_SNP C G 0.1179 23 172 0.5551 5.5906035912281515E-01
3R_10386346_INS AAAGCACG A 0.4918 90 93 0.7473 9.0781206087361854E-01
3R_10386443_SNP C A 0.1071 18 150 0.1632 1.2050897884372236E-01
3R_10386467_SNP G A 0.125 21 147 0.213 2.1833966191445375E-01
3R_10386586_SNP A C 0.227 42 143 0.5884 5.3203640136609676E-01
3R_10386601_SNP A G 0.08247 16 178 0.2285 2.1758015836507294E-01
3R_10386605_SNP T G 0.2299 43 144 0.6413 7.3084473327057009E-01
3R_10386634_SNP G T 0.4185 77 107 0.8597 9.4111913293895244E-01
3R_10386670_DEL A CGTGCTACCATCCGAAGACACCATCAATCTGAAAATGAGGGC 0.06122 12 184 0.2306 2.2479941644792023E-01
3R_10386681_SNP A C 0.3609 61 108 0.1615 1.4050871093114747E-01
3R_10386682_SNP T C 0.3647 62 108 0.2127 1.8448846906493443E-01
3R_10386793_SNP T C 0.09424 18 173 0.1193 1.4257833429572664E-01
3R_10386813_SNP C T 0.114 22 171 0.4084 3.3487523977897926E-01
3R_10386825_SNP A C 0.09375 18 174 0.6499 6.2626500913051575E-01
3R_10386828_SNP A G 0.1237 23 163 0.1406 1.1605876735196452E-01
3R_10386834_SNP C G 0.1183 22 164 0.1257 2.1678902887847995E-01
3R_10386839_SNP T C 0.1135 21 164 0.2292 2.2160269107159680E-01
3R_10386841_SNP C G 0.1237 23 163 0.268 2.4932574664015150E-01
3R_10386908_SNP T A 0.09896 19 173 0.1347 1.0731649282460443E-01
3R_10386948_SNP T C 0.3333 62 124 0.1093 1.6184103998819854E-01
3R_10386982_SNP T A 0.08421 16 174 0.125 9.7899321558697849E-02
3R_10387081_SNP C G 0.24 42 133 0.8588 8.6649128361791938E-01
3R_10387141_SNP A G 0.2582 47 135 0.2345 2.0686537735744515E-01
3R_10387190_SNP A T 0.2849 51 128 0.2948 4.7204430332310654E-01
3R_10387398_SNP G A 0.2831 47 119 0.1723 2.1864084990790666E-01
3R_10387399_SNP T A 0.2699 44 119 0.2222 3.7252131708784142E-01
3R_10387453_SNP T C 0.2619 44 124 0.2862 3.3864729460598431E-01
3R_10387499_SNP G T 0.1243 22 155 0.476 4.7005431246830065E-01
3R_10387552_SNP G A 0.0973 18 167 0.5564 5.4587669503966529E-01
3R_10387583_SNP T A 0.1285 23 156 0.3138 3.5164391339923662E-01
3R_10387627_SNP A T 0.1514 28 157 0.4635 5.0196281582687097E-01
3R_10387672_SNP T A 0.1552 27 147 0.6395 5.7274337313028889E-01
3R_10387696_SNP G T 0.08108 15 170 0.2153 1.5980580511070441E-01
3R_10387708_SNP A C 0.1148 21 162 0.2918 2.6291216934033190E-01
3R_10387710_SNP C T 0.1087 20 164 0.5051 4.4208910275750612E-01
3R_10387716_SNP G T 0.1243 23 162 0.3488 3.0276753120433175E-01
3R_10387740_SNP T C 0.1211 23 167 0.03784 3.5682407116166000E-02
3R_10387766_SNP T A 0.1556 28 152 0.8514 6.7650348001075189E-01
3R_10387801_SNP G A 0.172 32 154 0.5363 7.0910342096423229E-01
3R_10387837_SNP G A 0.1088 21 172 0.5326 7.6040210146639109E-01
3R_10387844_SNP T A 0.1094 21 171 0.6937 6.5706551748272035E-01
3R_10387866_SNP T C 0.1071 21 175 0.7275 6.6514989617916953E-01
3R_10387872_SNP A C 0.1505 28 158 0.3756 4.6402726129884142E-01
3R_10387914_SNP T C 0.2599 46 131 0.2181 2.3823393016021022E-01
3R_10387921_SNP G C 0.1398 26 160 0.3542 3.7788786383556561E-01
3R_10387929_SNP T A 0.1505 28 158 0.3495 4.2831940224199683E-01
3R_10387984_SNP A G 0.2135 41 151 0.9754 9.5848627247877938E-01
3R_10388029_SNP T C 0.2222 42 147 0.9222 8.5359405115661502E-01
3R_10388048_SNP T A 0.0829 16 177 0.3195 2.7761898592794054E-01
3R_10388055_SNP G A 0.08763 17 177 0.3137 3.1041996545029005E-01
3R_10388058_SNP G A 0.08763 17 177 0.2653 2.8410683125763503E-01
3R_10388066_DEL C CC 0.08763 17 177 0.1954 1.8095864601511147E-01
3R_10388079_SNP G C 0.07812 15 177 0.2885 2.7365142944266785E-01
3R_10388094_SNP A C 0.1088 21 172 0.1184 9.4630559823718263E-02
3R_10388120_SNP T C 0.1088 21 172 0.1166 9.0005236790549947E-02
3R_10388134_SNP T A 0.114 22 171 0.1057 9.0648266831660385E-02
3R_10388167_SNP A C 0.284 48 121 0.2232 2.4525943502942460E-01
3R_10388336_INS ACCGGAA A 0.1394 23 142 0.7176 6.0114023624368751E-01
3R_10388350_SNP T C 0.2299 43 144 0.6983 6.1133907973070079E-01
3R_10388407_SNP C T 0.114 22 171 0.9902 9.3185256490609181E-01
3R_10388455_SNP T C 0.2629 46 129 0.7851 9.0214928606232458E-01
3R_10388485_SNP T C 0.1467 27 157 0.1397 1.8289950995483251E-01
3R_10388494_SNP G A 0.1514 28 157 0.08374 1.5015146536470181E-01
3R_10388577_SNP A T 0.4918 90 93 0.7795 8.7246691053794134E-01
3R_10388644_SNP T A 0.486 87 92 0.8556 9.7402455855140613E-01
3R_10388653_SNP A T 0.09896 19 173 0.675 6.3934009990750296E-01
3R_10388680_SNP T C 0.4749 85 94 0.8567 8.5196794557360256E-01
3R_10388696_SNP G C 0.2378 44 141 0.5899 8.8230694215817018E-01
3R_10388702_SNP C G 0.2198 40 142 0.7838 8.7644868709917390E-01
3R_10388742_SNP A T 0.2346 42 137 0.6695 9.2457259324476648E-01
3R_10388756_DEL T TA 0.09524 16 152 0.6093 6.2410145435011466E-01
3R_10388786_SNP C T 0.4667 77 88 0.7297 5.3880833588029931E-01
3R_10388787_SNP T A 0.4588 78 92 0.802 5.9955421163463674E-01
3R_10388791_SNP A T 0.4713 82 92 0.5761 3.3646707494487749E-01
3R_10388804_SNP C A 0.4464 75 93 0.8278 9.5308469845522747E-01
3R_10388807_SNP T C 0.4412 75 95 0.8586 6.7978410721349114E-01
3R_10388809_SNP A C 0.4335 75 98 0.8727 6.6368130366244737E-01
3R_10388837_SNP C A 0.4389 79 101 0.9306 8.9378350739936718E-01
3R_10388863_SNP T C 0.453 82 99 0.8741 8.6059274854855838E-01
3R_10388911_SNP G A 0.3838 71 114 0.5904 6.9741555347962847E-01
3R_10388913_SNP G A 0.4022 74 110 0.8874 9.6783598223341594E-01
3R_10388921_SNP A G 0.3956 72 110 0.8186 9.6573355788823589E-01
3R_10388925_SNP A C 0.4811 89 96 0.9358 7.8340022069648241E-01
3R_10388941_SNP T A 0.4813 90 97 0.9863 7.9631852162626049E-01
3R_10388977_SNP G T 0.4785 89 97 0.9832 8.2568982507490207E-01
3R_10389002_SNP G A 0.4762 90 99 0.9976 8.4267787926281623E-01
3R_10389011_SNP A C 0.4868 92 97 0.6876 8.5414020821002312E-01
3R_10389014_SNP G A 0.4946 92 94 0.7021 8.7344344022217280E-01
3R_10389024_SNP A G 0.4787 90 98 0.8784 9.5748011031351743E-01
3R_10389036_SNP A T 0.4813 90 97 0.9958 8.4519789517559774E-01
3R_10389094_SNP C T 0.5 92 92 0.7388 8.8152174709266617E-01
3R_10389118_SNP T C 0.4598 80 94 0.7498 7.8279750148430660E-01
3R_10389128_SNP A G 0.4783 88 96 0.7061 8.5157289704638539E-01
3R_10389131_SNP A G 0.09326 18 175 0.5496 5.0245900439663704E-01
3R_10389133_SNP G A 0.4919 91 94 0.6177 7.4915352874036989E-01
3R_10389158_SNP A G 0.4918 90 93 0.8116 9.3139131338973724E-01
3R_10389178_SNP C T 0.4973 93 94 0.7475 9.6529349442234469E-01
3R_10389183_SNP T A 0.4863 89 94 0.7376 9.3189394431426575E-01
3R_10389204_SNP G A 0.4946 92 94 0.6923 7.8125956609365688E-01
3R_10389212_SNP T G 0.4919 91 94 0.7317 8.1454120139148001E-01
3R_10389221_SNP G T 0.4946 92 94 0.6836 7.7671208257294955E-01
3R_10389237_SNP A G 0.1192 23 170 0.9532 9.8067719201983539E-01
3R_10389279_SNP A G 0.09694 19 177 0.1338 1.3295764239201069E-01
3R_10389280_SNP T G 0.09694 19 177 0.1262 1.0224804349751393E-01
3R_10389345_SNP A G 0.4365 79 102 0.8406 5.5304046194396894E-01
3R_10389465_SNP C T 0.1135 21 164 0.1839 2.9006159479961058E-01
3R_10389468_SNP A C 0.09783 18 166 0.6895 7.8135119603212955E-01
3R_10389487_SNP C T 0.497 82 83 0.9202 8.4440351518365542E-01
3R_10389499_SNP A G 0.241 40 126 0.5973 9.8414354845972529E-01
3R_10389615_SNP T C 0.1564 28 151 0.8333 6.4768623199590980E-01
3R_10389659_SNP C T 0.4658 75 86 0.3736 3.7595794995844756E-01
3R_10389755_DEL A ATTTTTGGTTTCCCCT 0.4756 78 86 0.5081 6.1125023723323801E-01
3R_10389809_SNP A G 0.4756 78 86 0.3193 3.4950509084623271E-01
3R_10389837_SNP C T 0.2515 42 125 0.4884 7.3178360314771984E-01
3R_10389844_SNP T C 0.05 9 171 0.4543 4.5453329326808423E-01
3R_10389846_SNP T C 0.1761 31 145 0.8271 8.6313787747990844E-01
3R_10389860_SNP A C 0.4753 77 85 0.576 7.4223205653947888E-01
3R_10389889_SNP G A 0.2682 48 131 0.6039 5.8274634596059849E-01
3R_10389902_SNP C T 0.4971 87 88 0.9032 9.5245290889418033E-01
3R_10389951_SNP C T 0.456 83 99 0.615 7.8993429260716519E-01
3R_10390039_SNP G C 0.1606 31 162 0.849 6.2694434836144519E-01
3R_10390146_SNP T C 0.1146 22 170 0.324 3.6871660300194442E-01
3R_10390166_SNP T C 0.3333 62 124 0.49 4.5349726478448982E-01
3R_10390174_SNP T C 0.3661 67 116 0.1591 1.5303623052386239E-01
3R_10390238_SNP C T 0.4469 80 99 0.5328 4.9247036886136919E-01
3R_10390396_SNP T C 0.1288 21 142 0.7559 3.0878634940562011E-01
3R_10390397_SNP G A 0.1296 21 141 0.7403 2.9699563032192611E-01
3R_10390487_SNP T A 0.07692 14 168 0.208 1.9404594718373092E-01
3R_10390539_SNP C G 0.133 25 163 0.8077 8.1057206977131435E-01
3R_10390560_SNP G A 0.236 42 136 0.665 6.4235639059958127E-01
3R_10390585_SNP G T 0.2418 44 138 0.7672 7.3314051573503991E-01
3R_10390587_SNP G A 0.2291 41 138 0.8499 8.6831136578336499E-01
3R_10390596_SNP G T 0.1082 21 173 0.274 2.8002194052724738E-01
3R_10390643_SNP T A 0.1244 24 169 0.3533 3.2229241088934879E-01
3R_10390654_SNP A G 0.1244 24 169 0.2698 3.0417704863528028E-01
3R_10390702_SNP C G 0.1128 22 173 0.5913 6.9224756141699717E-01
3R_10390722_DEL T CATGTATTAATGATACATA 0.2471 42 128 0.03067 1.4810296918766017E-02
3R_10390813_SNP G A 0.2978 53 125 0.04968 4.7279809562905797E-02
3R_10390816_SNP A C 0.3146 56 122 0.05055 3.8153448564225062E-02
3R_10390818_SNP G A 0.1179 23 172 0.4642 4.8862438799212704E-01
3R_10390820_SNP G T 0.2967 54 128 0.08426 7.2045774473040572E-02
3R_10390828_SNP A G 0.2944 53 127 0.0941 8.1103040351674732E-02
3R_10390834_SNP T C 0.28 49 126 0.06907 6.5421883754192403E-02
3R_10390839_SNP A T 0.2928 53 128 0.1955 2.2345452058407422E-01
3R_10390841_SNP A T 0.2967 54 128 0.06779 6.1757509051528339E-02
3R_10390842_INS TAT T 0.2889 52 128 0.07087 6.8764496881956017E-02
3R_10390845_SNP T A 0.2944 53 127 0.06794 6.0471028195264440E-02
3R_10390849_SNP T A 0.2881 51 126 0.05305 3.6936460943823940E-02
3R_10390855_SNP A G 0.2905 52 127 0.06098 5.2745303072195437E-02
3R_10390897_SNP G A 0.1176 22 165 0.4626 5.4187658677938422E-01
3R_10390915_SNP G A 0.1257 23 160 0.1216 1.5789110620197400E-01
3R_10391000_SNP G A 0.1858 34 149 0.1304 1.0355697464742386E-01
3R_10391009_SNP T C 0.125 24 168 0.5861 6.0215796646467545E-01
3R_10391010_SNP A T 0.1361 26 165 0.27 3.1000292505121763E-01
3R_10391066_SNP C T 0.3146 56 122 0.01994 1.2649375673159009E-02
3R_10391078_SNP C G 0.1111 20 160 0.1629 1.2263566990573738E-01
3R_10391087_SNP C A 0.2514 45 134 0.082 9.7818703595109802E-02
3R_10391096_SNP G C 0.2556 46 134 0.06603 6.2728484421387759E-02
3R_10391100_SNP T A 0.25 45 135 0.06388 6.9399380505469579E-02
3R_10391103_SNP A T 0.2541 46 135 0.0545 5.4050551444388868E-02
3R_10391108_SNP T A 0.2652 48 133 0.08596 8.3069566740984230E-02
3R_10391114_SNP T C 0.2722 49 131 0.08541 8.0615884695120391E-02
3R_10391121_SNP C A 0.2637 48 134 0.09117 8.0378122141164479E-02
3R_10391137_SNP A C 0.09845 19 174 0.679 5.6496942535146533E-01
3R_10391182_SNP G A 0.3516 64 118 0.01493 9.3693641555498940E-03
3R_10391197_SNP T C 0.3389 61 119 0.007957 4.5858103329608733E-03
3R_10391206_SNP C T 0.3497 64 119 0.0114 8.0117601071449992E-03
3R_10391215_SNP T A 0.2541 46 135 0.09446 1.0300507226471467E-01
3R_10391220_SNP G T 0.2556 46 134 0.1283 1.3003887636134970E-01
3R_10391240_SNP C T 0.2556 46 134 0.1198 1.3080719604844904E-01
3R_10391248_SNP T A 0.2611 47 133 0.151 1.4235193491602716E-01
3R_10391251_DEL G GAG 0.2582 47 135 0.1355 1.2409422458506025E-01
3R_10391388_SNP T C 0.06878 13 176 0.02907 1.9405875471148016E-02
3R_10391391_SNP C T 0.06952 13 174 0.0714 5.4177836246899515E-02
3R_10391432_SNP A G 0.07772 15 178 0.06452 4.0969876961788859E-02
3R_10391451_SNP A C 0.0733 14 177 0.06288 3.9177137103538991E-02
3R_10391456_SNP G A 0.07254 14 179 0.05801 3.6365110073250641E-02
3R_10391594_SNP T A 0.09239 17 167 0.1992 1.5065170608712997E-01
3R_10391686_SNP C A 0.0625 12 180 0.551 4.2281267874870310E-01
3R_10391775_SNP T C 0.06145 11 168 0.3545 3.3332038974515998E-01
3R_10391910_SNP C G 0.08589 14 149 0.04941 4.7961985143102723E-02
3R_10391998_SNP A G 0.06915 13 175 0.07996 1.1299403544685649E-01
3R_10392099_SNP G A 0.3121 54 119 0.34 3.4424399175649745E-01
3R_10392102_SNP T C 0.1778 32 148 0.3172 3.3900367912441753E-01
3R_10392132_SNP A G 0.2955 52 124 0.3044 2.8073411506977974E-01
3R_10392153_SNP C T 0.3068 54 122 0.336 3.2454114031292014E-01
3R_10392159_SNP A G 0.1414 27 164 0.4471 4.7471921108388926E-01
3R_10392175_SNP C A 0.1458 28 164 0.4409 4.9261674868050587E-01
3R_10392184_SNP G A 0.1176 22 165 0.4001 3.4345061573588020E-01
3R_10392228_SNP T C 0.05025 10 189 0.411 5.0292319985991085E-01
3R_10392270_DEL T TAAGACGTCTT 0.1033 19 165 0.3249 2.7877958849945961E-01
3R_10392293_SNP C T 0.3111 56 124 0.4018 3.6408483142329051E-01
3R_10392305_SNP C A 0.1302 25 167 0.1443 1.4283270891570099E-01
3R_10392363_SNP C G 0.2928 53 128 0.1669 1.3978404514023479E-01
3R_10392368_DEL A ATCCGCACAA 0.1289 25 169 0.2183 2.2981126138359909E-01
3R_10392388_SNP G A 0.125 24 168 0.2208 2.3160080298423547E-01
3R_10392395_INS AA A 0.2967 54 128 0.3027 2.6315509492335132E-01
3R_10392410_SNP C T 0.1289 25 169 0.1715 1.7975955082607331E-01
3R_10392421_DEL A AGTCACCGGAG 0.1244 24 169 0.1822 2.0216399431351373E-01
3R_10392447_SNP C A 0.1487 29 166 0.9817 9.5892589528719552E-01
3R_10392510_SNP G T 0.1231 24 171 0.2627 2.4964947543317595E-01
3R_10392529_SNP T C 0.2228 41 143 0.7317 6.6315126964075843E-01
3R_10392630_SNP G T 0.3128 56 123 0.9934 9.6635779450353165E-01
3R_10392732_SNP G A 0.4301 80 106 0.8937 6.2647976719198151E-01
3R_10392825_SNP T A 0.4602 81 95 0.547 3.9201887840032923E-01
3R_10392827_SNP T C 0.05882 11 176 0.1749 1.5297800317959542E-01
3R_10392836_SNP T G 0.4767 82 90 0.5938 4.0419402584730668E-01
3R_10392846_SNP T C 0.3646 66 115 0.8916 6.1719782851932892E-01
3R_10392848_SNP A T 0.1026 20 175 0.2227 2.3265183184802785E-01
3R_10392849_SNP A C 0.2459 45 138 0.6951 7.2981799936740810E-01
3R_10392875_SNP C A 0.3641 67 117 0.851 7.3846218028082933E-01
3R_10392928_SNP T G 0.3516 64 118 0.3564 2.0320160858576553E-01
3R_10393031_SNP T C 0.3716 68 115 0.2402 2.7642408228753412E-01
3R_10393041_SNP T C 0.09326 18 175 0.4212 3.8135400482062887E-01
3R_10393207_SNP T C 0.1237 23 163 0.1194 1.3121363531017971E-01
3R_10393277_SNP C G 0.2513 47 140 0.7303 7.7213397650397186E-01
3R_10393330_DEL T TT 0.1272 22 151 0.4502 4.2516803772084533E-01
3R_10393352_SNP C G 0.328 62 127 0.5621 4.8424581468771044E-01
3R_10393417_SNP T A 0.1071 21 175 0.1609 1.6557892123349438E-01
3R_10393427_SNP C T 0.326 59 122 0.03595 2.7002625755360707E-02
3R_10393428_SNP A G 0.3245 61 127 0.03937 3.4647436405021083E-02
3R_10393435_SNP T C 0.3351 62 123 0.04531 3.3761609072229831E-02
3R_10393466_SNP A C 0.3243 60 125 0.8303 6.7370555454164383E-01
3R_10393497_SNP T C 0.4427 85 107 0.2173 3.0432124227665225E-01
3R_10393509_DEL T TTCTACTTT 0.08602 16 170 0.7668 7.9784947048598498E-01
3R_10393511_SNP T C 0.1988 32 129 0.1021 8.2212704702051345E-02
3R_10393543_SNP G A 0.3607 66 117 0.2033 2.7542744429330079E-01
3R_10393544_SNP T G 0.3596 64 114 0.1643 1.8594740503641460E-01
3R_10393556_SNP A T 0.1134 22 172 0.2117 2.3870526794532854E-01
3R_10393573_SNP T G 0.2849 53 133 0.1912 2.9299811007735854E-01
3R_10393644_SNP T C 0.1047 20 171 0.2243 2.1370136041116583E-01
3R_10393674_SNP A T 0.1229 22 157 0.06636 6.2979698505269188E-02
3R_10393701_SNP C G 0.117 22 166 0.9764 9.9457864463724266E-01
3R_10393706_SNP T G 0.107 20 167 0.8489 8.2990701677172463E-01
3R_10393832_SNP G A 0.1122 22 174 0.2121 1.8922694996623945E-01
3R_10393847_SNP A G 0.1134 22 172 0.983 9.5217516601083541E-01
3R_10393939_SNP A C 0.4809 88 95 0.5759 8.4333667590280825E-01
3R_10393941_SNP G T 0.4785 89 97 0.6899 9.8555364169599324E-01
3R_10393944_SNP C T 0.4385 82 105 0.7144 9.1859045130213668E-01
3R_10393945_SNP C T 0.4813 90 97 0.624 9.2667207822827213E-01
3R_10393954_SNP G C 0.484 91 97 0.6037 7.8746847377713569E-01
3R_10394023_SNP A G 0.1277 24 164 0.5147 5.5875942953613023E-01
3R_10394036_SNP A C 0.1277 24 164 0.5147 5.5875942953613023E-01
3R_10394106_SNP G A 0.3904 73 114 0.7306 7.1370348773844627E-01
3R_10394124_SNP G A 0.1765 33 154 0.946 8.2434396922149711E-01
3R_10394204_SNP C G 0.117 22 166 0.5224 5.0576977481827057E-01
3R_10394218_SNP T G 0.05612 11 185 0.6686 8.4058458366236566E-01
3R_10394247_SNP C T 0.1217 23 166 0.508 4.5604742702246459E-01
3R_10394258_SNP G C 0.1123 21 166 0.5784 5.8811749527227530E-01
3R_10394276_SNP G T 0.1081 20 165 0.5761 5.4437528047291917E-01
3R_10394279_SNP G T 0.1164 22 167 0.5162 4.9613254106152838E-01
3R_10394364_SNP C A 0.4719 84 94 0.7178 5.7599823633320735E-01
3R_10394454_SNP T C 0.45 81 99 0.1288 1.6332598729347803E-01
3R_10394474_SNP A G 0.05076 10 187 0.1882 1.6717285198020571E-01
3R_10394476_SNP G C 0.2151 40 146 0.7176 6.6537595154809703E-01
3R_10394493_SNP A T 0.1071 21 175 0.4745 5.5808453421807003E-01
3R_10394512_SNP G A 0.3812 69 112 0.09956 1.5114941353075706E-01
3R_10394534_SNP G A 0.07937 15 174 0.3219 3.3265549448694376E-01
3R_10394542_SNP G A 0.3243 60 125 0.7527 7.7306068340454304E-01
3R_10394550_SNP G A 0.2193 41 146 0.7844 6.9337970363445867E-01
3R_10394579_SNP T A 0.08421 16 174 0.5705 6.6271719342322366E-01
3R_10394586_SNP A G 0.07368 14 176 0.8736 9.6797424630669882E-01
3R_10394665_DEL T TATGTAT 0.3193 53 113 0.01454 7.2225113412899633E-03
3R_10394678_SNP C T 0.05556 11 187 0.2449 2.0796154824116719E-01
3R_10394709_SNP A G 0.1277 24 164 0.5363 2.9686691671941157E-01
3R_10394717_SNP C T 0.3243 60 125 0.7657 8.7856059253947971E-01
3R_10394771_SNP T A 0.3005 55 128 0.868 9.8463274770633202E-01
3R_10395018_SNP C A 0.2811 52 133 0.761 8.0579187528857066E-01
3R_10395114_SNP A C 0.1927 37 155 0.7184 6.2241249825543499E-01
3R_10395124_SNP A T 0.4086 76 110 0.7878 8.2453452855474674E-01
3R_10395166_SNP A G 0.413 76 108 0.4416 4.6124758392301313E-01
3R_10395222_SNP C T 0.4239 78 106 0.3893 3.4953871112694801E-01
3R_10395247_SNP A T 0.4054 75 110 0.2864 2.8185289700570149E-01
3R_10395288_SNP G C 0.1905 36 153 0.8503 8.8551437754187878E-01
3R_10395319_SNP T C 0.371 69 117 0.9562 7.4301889069766580E-01
3R_10395391_SNP T A 0.06599 13 184 0.6226 6.4067008158984518E-01
3R_10395407_SNP A G 0.1179 23 172 0.887 9.3533904089599684E-01
3R_10395450_SNP A G 0.08333 16 176 0.3353 3.2147914081756579E-01
3R_10395463_SNP G A 0.4863 89 94 0.7865 6.2976495403040911E-01
3R_10395469_INS CGGCC C 0.06522 12 172 0.6278 5.0657127303509486E-01
3R_10395473_SNP A C 0.09524 18 171 0.1365 1.2778557164891446E-01
3R_10395536_SNP G A 0.07614 15 182 0.3327 3.9582595037867974E-01
3R_10395541_SNP A C 0.06154 12 183 0.6663 6.6010160557682540E-01
3R_10395568_SNP G A 0.07692 15 180 0.3451 4.0644221869648722E-01
3R_10395573_SNP G A 0.07216 14 180 0.2987 3.7237982974832451E-01
3R_10395599_SNP G A 0.07368 14 176 0.539 5.8747051585505539E-01
3R_10395617_SNP A G 0.09524 18 171 0.1643 1.1397368148331199E-01
3R_10395793_SNP A T 0.3389 61 119 0.9832 8.8382625898637757E-01
3R_10395796_SNP G A 0.3258 58 120 0.9895 8.8763988833840712E-01
3R_10395818_SNP C T 0.3651 69 120 0.762 7.5253757808419608E-01
3R_10395831_SNP T G 0.3723 70 118 0.9558 9.7228088779335275E-01
3R_10395834_SNP G T 0.371 69 117 0.945 9.1702391184443277E-01
3R_10395837_INS AGA A 0.06806 13 178 0.3367 4.1047464951060919E-01
3R_10395941_SNP G A 0.212 39 145 0.1312 8.5659576652773017E-02
3R_10395951_SNP C A 0.3967 73 111 0.1147 1.1204643033735062E-01
3R_10396019_SNP C A 0.1989 36 145 0.1659 1.2175045780811689E-01
3R_10396020_SNP G A 0.1389 25 155 0.5581 5.6773642043928763E-01
3R_10396027_SNP A C 0.232 42 139 0.1743 1.8474367738664232E-01
3R_10396036_DEL G GTT 0.185 32 141 0.4278 4.4215362769116118E-01
3R_10396047_SNP G T 0.186 32 140 0.3047 3.1834331834053642E-01
3R_10396052_SNP A C 0.2191 39 139 0.2623 2.5026189367172780E-01
3R_10396053_SNP A C 0.2151 37 135 0.2818 2.7672592309561417E-01
3R_10396169_SNP C T 0.2965 51 121 0.2353 3.4916360668010682E-01
3R_10396188_SNP G A 0.1782 31 143 0.7716 7.0224785186229988E-01
3R_10396290_SNP G T 0.1392 27 167 0.9849 8.8966190034135728E-01
3R_10396317_SNP A T 0.382 68 110 0.1365 1.5287968835705523E-01
3R_10396327_SNP G A 0.1295 25 168 0.915 7.9189054538733783E-01
3R_10396652_SNP T C 0.08763 17 177 0.655 5.7841107490852250E-01
3R_10396950_SNP T C 0.2383 46 147 0.2154 1.6918964596103903E-01
3R_10396959_SNP T A 0.367 69 119 0.8411 8.1485566941764009E-01
3R_10397058_SNP T G 0.1064 20 168 0.01707 1.2166328332761824E-02
3R_10397163_SNP A G 0.1744 34 161 0.9115 6.5263195156225096E-01
3R_10397166_SNP G A 0.08377 16 175 0.4917 4.9784950677556628E-01
3R_10397208_SNP T G 0.05759 11 180 0.1376 1.5347730777882207E-01
3R_10397310_SNP T C 0.1443 28 166 0.698 7.7609118864559845E-01
3R_10397366_SNP T A 0.1744 34 161 0.192 2.8207694390863181E-01
3R_10397540_SNP A C 0.08163 16 180 0.6813 5.7275855897580563E-01
3R_10397649_SNP G A 0.08247 16 178 0.9694 9.2528993820966043E-01
3R_10397997_SNP C A 0.1 19 171 0.9482 8.7948973328302515E-01
3R_10398097_SNP A C 0.08901 17 174 0.0004139 5.3024377602495937E-04
3R_10398103_SNP A T 0.1 19 171 0.0008432 1.2192144616749992E-03
3R_10398175_SNP G A 0.06806 13 178 0.02175 1.5426512382774506E-02
3R_10398199_SNP G A 0.06878 13 176 0.02274 1.5602816904770290E-02
3R_10398370_SNP C T 0.1064 20 168 0.7158 4.9357089976489132E-01
3R_10398496_SNP T G 0.05128 10 185 0.4902 1.4979000420302324E-01
3R_10398625_SNP G C 0.2474 47 143 0.6953 5.9717690784047051E-01
3R_10398649_SNP T C 0.1518 29 162 0.386 2.9962279215802634E-01
3R_10398661_SNP A G 0.3913 72 112 0.5241 3.5636001674571893E-01
3R_10398670_SNP G T 0.4098 75 108 0.5534 4.4236154498234193E-01
3R_10398703_SNP A C 0.07692 15 180 0.6269 5.7753647949410736E-01
3R_10398868_SNP G A 0.3564 67 121 0.8479 7.8622780518576618E-01
3R_10398900_SNP A G 0.06633 13 183 0.6149 6.3519273463811188E-01
3R_10399243_SNP T C 0.06667 13 182 0.6477 6.6187784024227736E-01
3R_10399431_SNP G T 0.1474 28 162 0.9813 8.1353860996729466E-01
3R_10399499_SNP T C 0.1892 35 150 0.7023 6.1098882596856008E-01
3R_10399719_SNP G T 0.2646 50 139 0.5194 6.9014210689182309E-01
3R_10399757_SNP T C 0.05208 10 182 0.8647 9.3847634528085389E-01
3R_10400087_SNP A G 0.1176 22 165 0.5698 5.9671353801102311E-01
3R_10400242_SNP C A 0.1406 27 165 0.4548 4.5442582712446944E-01
3R_10400257_SNP C G 0.1399 27 166 0.4426 4.4210147570037861E-01
3R_10400371_SNP A G 0.3202 57 121 0.9563 9.4459612865656883E-01
3R_10400503_SNP G A 0.1257 22 153 0.3127 3.7288360922770325E-01
3R_10400912_SNP A G 0.08163 16 180 0.8911 8.3763134823580654E-01
3R_10400939_SNP C T 0.08247 16 178 0.9377 8.7103516272880865E-01
3R_10400996_SNP A G 0.08081 16 182 0.7309 6.9715579503184011E-01
3R_10401023_SNP A G 0.08122 16 181 0.7215 6.9103168045806607E-01
3R_10401054_SNP G A 0.08511 16 172 0.8962 8.0495528531503380E-01
3R_10401166_SNP G A 0.08586 17 181 0.6908 6.0475890474017024E-01
3R_10401472_SNP G A 0.2371 46 148 0.7555 7.5292685443214336E-01
3R_10401481_SNP T G 0.07368 14 176 0.03881 2.3970200423568313E-02
3R_10401486_SNP C G 0.1309 25 166 0.7164 6.5604696575501154E-01
3R_10401529_SNP T C 0.2328 44 145 0.6382 6.0474316394610228E-01
3R_10401675_SNP T C 0.0625 12 180 0.6998 6.3286882234656305E-01
3R_10401687_SNP G C 0.08122 16 181 0.9329 8.3772131151629914E-01
3R_10401700_SNP T C 0.1436 28 167 0.7365 7.4915051653329223E-01
3R_10401735_SNP C T 0.08673 17 179 0.8567 8.0426733399685457E-01
3R_10401740_SNP G A 0.08673 17 179 0.8723 8.3285878723680917E-01
3R_10401760_DEL A GG 0.08122 16 181 0.9512 9.3913617974403762E-01
3R_10401793_SNP C T 0.1495 29 165 0.8935 8.0570419710261765E-01
3R_10401821_INS AA A 0.2292 44 148 0.6233 4.6613647174223916E-01
3R_10401827_SNP A G 0.07653 15 181 0.7965 7.1871924243854202E-01
3R_10401828_SNP A G 0.0804 16 183 0.7093 6.7093110767243735E-01
3R_10401842_SNP G C 0.1354 26 166 0.9092 8.6525866429873188E-01
3R_10401845_SNP C G 0.1263 24 166 0.9412 9.8353491963389594E-01
3R_10401848_INS ATC T 0.1443 28 166 0.9878 9.7247052521941690E-01
3R_10401862_SNP A T 0.3681 67 115 0.4699 3.9203328676637561E-01
3R_10401884_SNP T A 0.06667 13 182 0.6937 6.4187563393230473E-01
3R_10401891_SNP C T 0.3672 65 112 0.5843 6.0736179208791907E-01
3R_10401896_DEL TT C 0.3616 64 113 0.5412 5.1949204818403527E-01
3R_10401901_SNP A C 0.358 63 113 0.4312 3.7611364662599933E-01
3R_10401914_SNP G A 0.4463 79 98 0.6692 6.0758982703229369E-01
3R_10401928_SNP C T 0.4571 80 95 0.7144 7.2929365840449700E-01
3R_10401968_SNP T A 0.07614 15 182 0.6652 6.1657340223525736E-01
3R_10401975_SNP C G 0.07143 14 182 0.5956 5.9272598162090862E-01
3R_10401985_SNP T A 0.08586 17 181 0.659 5.6304829263900991E-01
3R_10401993_SNP A C 0.4286 78 104 0.811 6.2598603579544509E-01
3R_10402000_DEL C CT 0.05729 11 181 0.6567 6.5494062934258990E-01
3R_10402007_SNP T G 0.07653 15 181 0.7625 7.4661318418695921E-01
3R_10402026_DEL T TC 0.4044 74 109 0.403 2.7304738359286962E-01
3R_10402109_SNP A G 0.2921 52 126 0.7826 8.0481110413860357E-01
3R_10402276_SNP C T 0.1453 26 153 0.5389 4.5917597740710236E-01
3R_10402292_SNP A G 0.1639 30 153 0.6351 5.6983801404863721E-01
3R_10402293_SNP T A 0.1593 29 153 0.5492 4.7351266331190400E-01
3R_10402322_SNP C A 0.07895 15 175 0.7276 5.7250744455243874E-01
3R_10402328_SNP T G 0.1467 27 157 0.5369 4.1365842615646853E-01
3R_10402337_SNP T G 0.06091 12 185 0.6766 6.7363304998493800E-01
3R_10402371_SNP A T 0.1283 24 163 0.94 9.7638435199557727E-01
3R_10402379_SNP G C 0.235 43 140 0.9543 9.6007446081181480E-01
3R_10402381_INS AG A 0.2391 44 140 0.9937 9.8855176050242821E-01
3R_10402385_DEL T TTT 0.2308 42 140 0.9752 9.9822167886550228E-01
3R_10402419_SNP A C 0.07895 15 175 0.73 6.0693443093971611E-01
3R_10402476_SNP A G 0.08377 16 175 0.8742 8.5942602363071829E-01
3R_10402489_INS ATTTTTATTTTTTT A 0.07035 14 185 0.5792 5.3525447358721134E-01
3R_10402515_MNP TAT CTG 0.1 19 171 0.8394 8.9187615518075336E-01
3R_10402529_DEL C CA 0.07895 15 175 0.9994 9.4674225251241162E-01
3R_10402560_SNP C A 0.1551 29 158 0.812 8.3655673046331747E-01
3R_10402572_SNP T C 0.1706 29 141 0.9097 8.3856689026645981E-01
3R_10402573_SNP A C 0.1706 29 141 0.9097 8.3856689026645981E-01
3R_10402575_SNP C T 0.1585 29 154 0.9082 8.6009358158648497E-01
3R_10402601_SNP T C 0.1765 33 154 0.8431 7.9371571853882739E-01
3R_10402637_SNP C T 0.2459 45 138 0.9606 9.1714701960908329E-01
3R_10402645_SNP A C 0.236 42 136 0.93 8.8433111581611989E-01
3R_10402646_SNP G C 0.1559 29 157 0.6114 5.5160047728830619E-01
3R_10403265_SNP A G 0.1277 24 164 0.9795 9.2000367261831106E-01
3R_10403269_SNP G T 0.09239 17 167 0.9852 9.7298329188211763E-01
3R_10403272_SNP T C 0.06091 12 185 0.5435 5.2997846584367858E-01
3R_10403298_SNP A T 0.09574 18 170 0.9418 9.8106469021873677E-01
3R_10403646_SNP G T 0.107 20 167 0.01091 9.8163464894934476E-03
3R_10403647_SNP C T 0.1058 20 169 0.01004 9.2541065780837942E-03
3R_10403652_SNP A T 0.07895 15 175 0.7878 7.9185810046508631E-01
3R_10403716_SNP A C 0.2582 47 135 0.5548 5.7599097309480629E-01
3R_10403721_SNP A G 0.07447 14 174 0.7012 7.6488083113262162E-01
3R_10403731_DEL C CTTAATGTTATTAAAATAAATACTAAGGGTAACTATTTTGGTATGGAAAAGTAAGGAAATTACG 0.2197 38 135 0.4436 4.6907624766091638E-01
3R_10403802_SNP C T 0.2732 50 133 0.5302 5.4868109274195564E-01
3R_10403807_SNP A C 0.4246 76 103 0.5179 5.1424333044299364E-01
3R_10403848_SNP G A 0.4211 72 99 0.3496 4.6032342845443652E-01
3R_10404012_SNP A G 0.2287 43 145 0.3076 4.9180419400938535E-01
3R_10404049_SNP A G 0.1302 25 167 0.9571 9.5180576733313027E-01
3R_10404058_SNP T G 0.1354 26 166 0.8591 8.5894640956745250E-01
3R_10404060_SNP C T 0.1494 26 148 0.9371 9.6029451517456998E-01
3R_10404089_SNP A G 0.134 26 168 0.7872 7.6768847425627307E-01
3R_10404135_SNP T C 0.134 26 168 0.8697 8.9300894353539340E-01
3R_10404147_SNP A C 0.1771 34 158 0.7354 9.4906194688060597E-01
3R_10404249_SNP T C 0.1371 27 170 0.8764 8.8581684178369013E-01
3R_10404386_SNP C T 0.152 26 145 0.6473 8.0962000120903554E-01
3R_10404408_SNP C A 0.3261 60 124 0.3484 2.7209647460669228E-01
3R_10404410_DEL A AA 0.05181 10 183 0.5862 6.4423912423306784E-01
3R_10404414_SNP A C 0.2473 46 140 0.2381 1.5666097375585697E-01
3R_10404458_SNP C T 0.1522 28 156 0.08942 6.2167418173085139E-02
3R_10404475_SNP C T 0.4368 76 98 0.4649 2.6659032388081594E-01
3R_10404514_SNP T A 0.4382 78 100 0.5746 4.3842935860018994E-01
3R_10404561_SNP A T 0.06154 12 183 0.665 6.4603907812873718E-01
3R_10404572_SNP G C 0.0567 11 183 0.3122 2.2457559832536100E-01
3R_10404578_SNP C A 0.1641 32 163 0.3238 3.2035598710467905E-01
3R_10404695_SNP T C 0.1466 28 163 0.426 3.6894497377308033E-01
3R_10404704_SNP C G 0.1094 21 171 0.8195 6.9899863146498165E-01
3R_10404756_SNP G A 0.06349 12 177 0.4705 4.5532675120830168E-01
3R_10404770_DEL G GCACA 0.107 20 167 0.6076 5.8128868531788125E-01
3R_10404809_SNP G A 0.2935 54 130 0.8413 9.3526575066183637E-01
3R_10404900_DEL C CC 0.06599 13 184 0.3418 3.9089531913599807E-01
3R_10404979_SNP C A 0.2778 50 130 0.7634 8.3829119946636765E-01
3R_10405120_SNP A G 0.07143 14 182 0.1132 1.9513787947182537E-01
3R_10405167_SNP C T 0.1832 35 156 0.1404 9.0448774779248509E-02
3R_10405386_SNP G C 0.2181 41 147 0.4689 4.1617885381386976E-01
3R_10405399_SNP C A 0.4 74 111 0.3842 2.6668454599383284E-01
3R_10405416_SNP T G 0.3568 66 119 0.2538 1.6757788594052503E-01
3R_10405438_SNP T A 0.3118 58 128 0.9513 9.3751592045048759E-01
3R_10405479_SNP A C 0.1421 27 163 0.6176 6.1081435595811540E-01
3R_10405488_SNP T G 0.1518 29 162 0.5663 6.0081895523405160E-01
3R_10405512_SNP A T 0.462 85 99 0.647 7.7900269262276822E-01
3R_10405521_SNP T G 0.1989 35 141 0.7002 7.0631933769010202E-01
3R_10405546_SNP A G 0.2935 54 130 0.8295 8.0864009992639374E-01
3R_10405553_SNP G A 0.1237 23 163 0.3773 3.7168148100654674E-01
3R_10405562_SNP A T 0.2989 55 129 0.9142 9.0818095449473313E-01
3R_10405567_SNP A T 0.4457 82 102 0.5801 5.9453013981901770E-01
3R_10405573_SNP A C 0.1283 24 163 0.4067 4.6242957791041628E-01
3R_10405599_SNP A T 0.2139 40 147 0.6887 6.6660044747444269E-01
3R_10405609_SNP C T 0.2951 54 129 0.9593 9.5175199123153265E-01
3R_10405617_SNP T G 0.2983 54 127 0.9841 9.6034063608003728E-01
3R_10405753_SNP T A 0.1885 36 155 0.5635 5.8613820843376097E-01
3R_10405865_SNP G A 0.05556 11 187 0.7193 6.0977662435652258E-01
3R_10405874_SNP G A 0.2193 41 146 0.5373 5.5319092822781402E-01
3R_10405899_SNP T A 0.07216 14 180 0.476 4.4219174957503959E-01
3R_10405919_SNP G A 0.07732 15 179 0.322 3.1703325976120056E-01
3R_10405920_SNP A C 0.07772 15 178 0.3338 3.2983944034301704E-01
3R_10405940_SNP T G 0.08205 16 179 0.3898 4.0790409270180861E-01
3R_10406001_SNP A G 0.1105 21 169 0.7572 8.5033836184989398E-01
3R_10406002_SNP T A 0.1135 21 164 0.7549 7.1951892661681360E-01
3R_10406034_SNP T G 0.09189 17 168 0.925 8.8221821415170332E-01
3R_10406220_SNP A G 0.06701 13 181 0.07042 9.9576253915964030E-02
3R_10406231_SNP A G 0.06061 12 186 0.8719 5.5450516495380908E-01
3R_10406390_SNP G A 0.2169 41 148 0.0454 5.1084439109954950E-02
3R_10406513_INS A ATGTA 0.3898 69 108 0.3209 4.3026277362827681E-01
3R_10406523_SNP C T 0.06283 12 179 0.4143 6.7356858888422688E-01
3R_10406603_SNP G A 0.2421 46 144 0.2797 3.1895281368968942E-01
3R_10406612_SNP A G 0.4866 91 96 0.8314 9.8949111147660773E-01
3R_10406616_SNP G A 0.4865 90 95 0.8151 9.7968971283079764E-01
3R_10406682_INS TAT T 0.2825 50 127 0.7957 7.6368772278093788E-01
3R_10406684_SNP A T 0.2486 46 139 0.2654 3.9490932889676389E-01
3R_10406698_SNP A G 0.2833 51 129 0.5603 6.0534615097840250E-01
3R_10406855_SNP G C 0.4586 83 98 0.4997 4.4086500924880001E-01
3R_10406861_SNP C G 0.2678 49 134 0.7149 7.5038350943482746E-01
3R_10406876_DEL G GGCTG 0.05128 10 185 0.03383 5.8165653870158721E-02
3R_10406892_SNP A G 0.1414 27 164 0.9201 9.7904041770993688E-01
3R_10406900_SNP C G 0.055 11 189 0.9689 8.6550123044734484E-01
3R_10406919_SNP T C 0.3115 57 126 0.6325 6.3403030593592302E-01
3R_10406974_SNP G A 0.2303 41 137 0.1366 2.2067478043162259E-01
3R_10406982_SNP A T 0.2171 38 137 0.1543 1.9757305043564699E-01
3R_10407011_SNP T C 0.06218 12 181 0.9693 9.8979947376173649E-01
3R_10407196_SNP C A 0.3641 67 117 0.2363 2.1766472447723206E-01
3R_10407209_SNP T G 0.06433 11 160 0.9374 8.9804656945213490E-01
3R_10407211_SNP A G 0.1562 25 135 0.02813 7.7934010838546217E-02
3R_10407234_SNP A G 0.3111 56 124 0.275 3.6087974465229622E-01
3R_10407316_SNP G A 0.1958 37 152 0.6217 5.1026714047239785E-01
3R_10407346_INS CCCAATC C 0.2556 46 134 0.9459 9.7202811658176946E-01
3R_10407353_SNP C T 0.4973 91 92 0.6987 6.0976959002715914E-01
3R_10407354_SNP T C 0.2128 40 148 0.8181 6.0149826984157539E-01
3R_10407554_DEL T TGTCAT 0.1087 20 164 0.4484 4.6417909169351790E-01
3R_10407594_SNP A T 0.1905 36 153 0.7512 8.3416297660083039E-01
3R_10407603_SNP G A 0.1215 22 159 0.02014 1.7601648594560912E-02
3R_10407634_SNP G A 0.2 38 152 0.6316 5.4716805994214346E-01
3R_10407658_SNP C G 0.3495 65 121 0.8773 7.1863369466418803E-01
3R_10407662_SNP G A 0.3587 66 118 0.8096 6.9091776268102612E-01
3R_10407742_DEL T TA 0.1582 28 149 0.2449 3.0597318315324118E-01
3R_10407781_SNP T C 0.2825 50 127 0.1812 1.2942690004012292E-01
3R_10407803_SNP A G 0.2601 45 128 0.1885 1.7808986344672639E-01
3R_10407853_SNP A G 0.1176 22 165 0.9768 6.6545482806772549E-01
3R_10407878_SNP C A 0.2762 50 131 0.02008 2.6183604077797983E-02
3R_10407884_SNP A T 0.2842 52 131 0.02945 3.1030172128737179E-02
3R_10407886_SNP C G 0.2768 49 128 0.07889 1.2278832641182647E-01
3R_10407892_DEL C CTTAC 0.0929 17 166 0.7327 7.5274688320561756E-01
3R_10407930_SNP T C 0.05128 10 185 0.5589 4.4685532227357583E-01
3R_10407991_SNP T G 0.4633 82 95 0.3857 4.2670801570504635E-01
3R_10408033_INS TT T 0.3081 53 119 0.3447 4.7585705790175359E-01
3R_10408042_SNP T A 0.4407 78 99 0.204 2.1852348995081206E-01
3R_10408063_SNP G A 0.4343 76 99 0.31 3.7072022435284990E-01
3R_10408136_SNP T C 0.1799 34 155 0.5928 6.6853188939518082E-01
3R_10408259_SNP C T 0.306 56 127 0.2491 1.7499214389514017E-01
3R_10408264_SNP C A 0.3039 55 126 0.4213 4.2376939535153657E-01
3R_10408311_SNP A T 0.3405 63 122 0.6522 4.7420932207430833E-01
3R_10408447_SNP T C 0.2646 50 139 0.8858 8.3550046596979721E-01
3R_10408510_SNP A G 0.2751 52 137 0.7437 6.5213014175477402E-01
3R_10408630_SNP T G 0.09694 19 177 0.9222 8.9985359145681632E-01
3R_10408651_SNP C G 0.3016 57 132 0.07198 6.6406790234688415E-02
3R_10408662_SNP A T 0.06154 12 183 0.03907 4.9716275948318504E-02
3R_10408767_SNP T C 0.1755 33 155 0.5778 5.7222489678467747E-01
3R_10408770_SNP T C 0.1765 33 154 0.5865 5.1750417098402846E-01
3R_10408914_SNP A C 0.2737 49 130 0.5115 5.8312440018072587E-01
3R_10408920_SNP A G 0.1481 28 161 0.7819 8.9658334460769717E-01
3R_10408930_SNP T C 0.09231 18 177 0.4067 3.7290267556340662E-01
3R_10408991_SNP T G 0.3763 70 116 0.2059 2.9861367564926999E-01
3R_10409038_SNP G C 0.08205 16 179 0.1425 1.9577677198930044E-01
3R_10409073_SNP C T 0.09375 18 174 0.334 3.5787342511685327E-01
3R_10409096_SNP T A 0.3056 55 125 0.2442 3.4335148339185573E-01
3R_10409109_DEL T TGT 0.1217 23 166 0.5061 5.0475109563610865E-01
3R_10409117_SNP C T 0.1146 22 170 0.08104 6.2592103173064018E-02
3R_10409220_SNP A G 0.1231 24 171 0.2779 3.0147384832265922E-01
3R_10409225_SNP G C 0.2216 41 144 0.01665 1.9859328560086327E-02
3R_10409250_SNP C T 0.1957 36 148 0.006772 6.6415915201014754E-03
3R_10409257_SNP A C 0.1508 27 152 0.01874 5.7608189494658402E-02
3R_10409258_SNP C T 0.1573 28 150 0.05506 7.8405125842481382E-02
3R_10409275_DEL T TCGGGAACCCTCCTTAT 0.163 30 154 0.02226 2.8214436406273025E-02
3R_10409345_SNP T G 0.1135 21 164 0.1072 7.3420786688507350E-02
3R_10409348_SNP C T 0.2486 46 139 0.3638 3.4365410554725861E-01
3R_10409395_SNP C T 0.1135 21 164 0.2687 2.4516946948882778E-01
3R_10409448_DEL A ACTA 0.2448 47 145 0.3963 3.2098963357436761E-01
3R_10409459_SNP T A 0.2487 48 145 0.3546 2.7886956812519403E-01
3R_10409615_SNP G A 0.1474 28 162 0.1736 1.8667592559928969E-01
3R_10409663_SNP G T 0.1344 25 161 0.2569 2.7145400275075404E-01
3R_10409666_INS TT T 0.125 23 161 0.1798 1.7095550163906548E-01
3R_10409670_SNP A G 0.1429 27 162 0.163 1.6744881907683129E-01
3R_10409783_SNP A T 0.117 22 166 0.6534 4.3442585331489503E-01
3R_10409804_SNP T C 0.06989 13 173 0.01338 3.3979385198598042E-02
3R_10409842_SNP C T 0.2275 43 146 0.2297 2.3171984799886569E-01
3R_10409920_SNP C T 0.4581 82 97 0.8745 8.5335913865302149E-01
3R_10410064_SNP C T 0.1351 25 160 0.814 9.7403465135435441E-01
3R_10410231_DEL C TCTTTGGGGCA 0.05155 10 184 0.4674 2.9663091454817880E-01
3R_10410241_SNP A G 0.2241 39 135 0.5149 3.2874846943854463E-01
3R_10410243_SNP G T 0.05641 11 184 0.5772 5.0477845623658157E-01
3R_10410272_SNP G C 0.2077 38 145 0.5029 3.3561817509458558E-01
3R_10410299_INS GG G 0.4699 78 88 0.6446 6.1998900582872052E-01
3R_10410309_SNP G A 0.1534 29 160 0.3755 3.6693723238244080E-01
3R_10410329_SNP T A 0.4045 72 106 0.5151 3.9097500612796832E-01
3R_10410336_SNP G A 0.2593 49 140 0.8842 7.7581925464220058E-01
3R_10410337_SNP T G 0.2541 47 138 0.8943 7.9651610792648808E-01
3R_10410357_SNP A G 0.3943 69 106 0.5502 4.1089145943688588E-01
3R_10410363_SNP A T 0.1639 30 153 0.2732 3.5421389015527638E-01
3R_10410405_SNP T A 0.2197 38 135 0.8854 9.4582288282418681E-01
3R_10410406_SNP A C 0.2254 39 134 0.906 9.0259990486763575E-01
3R_10410415_SNP T C 0.3911 70 109 0.8701 9.4551755502102686E-01
3R_10410428_SNP T G 0.1421 26 157 0.2879 3.2206258803060317E-01
3R_10410445_SNP A C 0.3955 70 107 0.8947 9.4848485902361157E-01
3R_10410451_SNP C T 0.1685 30 148 0.7563 8.1081192605226104E-01
3R_10410458_SNP T G 0.1734 30 143 0.2037 1.9740967250867247E-01
3R_10410480_SNP G T 0.15 27 153 0.8488 8.9402371475351250E-01
3R_10410532_SNP A T 0.1522 28 156 0.2325 2.1346117193543224E-01
3R_10410547_SNP T C 0.1828 34 152 0.1778 2.0865899070293292E-01
3R_10410551_SNP A G 0.1749 32 151 0.2059 2.3010912313542153E-01
3R_10410563_SNP C T 0.1832 35 156 0.1462 1.6822482322532906E-01
3R_10410602_SNP T G 0.1667 32 160 0.1606 2.3874078359609141E-01
3R_10410616_SNP C T 0.4199 76 105 0.3603 4.6721114849768286E-01
3R_10410708_SNP G C 0.07254 14 179 0.1472 2.1044318010619800E-01
3R_10410768_INS TTGTAT T 0.1292 23 155 0.5437 6.0539550903075956E-01
3R_10410769_SNP T A 0.1658 31 156 0.696 5.2137775991867308E-01
3R_10410807_SNP C T 0.129 24 162 0.207 1.5854259701329432E-01
3R_10410840_SNP G T 0.1105 20 161 0.1336 1.1008530115833526E-01
3R_10410854_SNP A C 0.2753 49 129 0.1457 7.8431461964051943E-02
3R_10410859_SNP T G 0.1088 21 172 0.2546 3.8376078248727630E-01
3R_10410917_SNP A T 0.4293 79 105 0.3157 1.6353437446066854E-01
3R_10410942_SNP G A 0.4076 75 109 0.5165 4.4184108042545323E-01
3R_10410985_SNP T A 0.388 71 112 0.7172 7.1922334663200260E-01
3R_10410986_SNP C T 0.3967 73 111 0.7655 6.9815981176279895E-01
3R_10410988_SNP A C 0.3989 73 110 0.8316 7.3332462826230715E-01
3R_10411025_SNP C A 0.06122 12 184 0.1513 1.5939192823924020E-01
3R_10411026_SNP A T 0.459 84 99 0.5087 6.2318988893559157E-01
3R_10411031_SNP A T 0.2473 45 137 0.4596 5.9553958432418752E-01
3R_10411044_SNP C T 0.4615 84 98 0.4739 6.2538311506216027E-01
3R_10411059_DEL G CA 0.2414 42 132 0.4493 5.1380898440410472E-01
3R_10411087_SNP A G 0.09424 18 173 0.4874 5.6459656619935483E-01
3R_10411101_SNP A G 0.1813 33 149 0.9744 9.9899040083890367E-01
3R_10411111_SNP A T 0.1768 32 149 0.6966 7.1175917313598658E-01
3R_10411142_SNP G A 0.08466 16 173 0.6604 7.1491472792007771E-01
3R_10411146_SNP A G 0.09896 19 173 0.5677 6.3632351271450016E-01
3R_10411148_SNP A G 0.09524 18 171 0.5111 5.7317678095304103E-01
3R_10411149_SNP C T 0.1 19 171 0.5223 6.3980124576004993E-01
3R_10411169_SNP T C 0.1828 34 152 0.9418 9.4705878865337567E-01
3R_10411170_SNP G A 0.1694 31 152 0.8678 8.8250593865761251E-01
3R_10411379_SNP C T 0.288 53 131 0.4796 7.7979301885588448E-01
3R_10411380_SNP C G 0.2889 52 128 0.3886 6.9936129312891016E-01
3R_10411462_SNP C G 0.07216 14 180 0.8157 8.4496606006222486E-01
3R_10411505_SNP A G 0.2147 41 150 0.3909 3.5410693896816026E-01
3R_10411530_SNP A C 0.2139 40 147 0.5253 5.0300621434306148E-01
3R_10411610_SNP A T 0.4365 79 102 0.5113 4.3454237555322239E-01
3R_10411612_DEL GA C 0.4317 79 104 0.6033 5.2827981655669820E-01
3R_10411627_SNP G T 0.467 85 97 0.8966 8.1032134678709866E-01
3R_10411636_INS AA A 0.236 42 136 0.3913 3.8583761910290815E-01
3R_10411671_SNP G T 0.07254 14 179 0.8216 7.5505952416899369E-01
3R_10411672_SNP C G 0.07216 14 180 0.5389 4.7595692724440386E-01
3R_10411678_SNP G T 0.1031 20 174 0.7827 7.6404299050951552E-01
3R_10411682_SNP T C 0.09794 19 175 0.8113 7.8838750644089162E-01
3R_10411683_SNP C A 0.09794 19 175 0.8113 7.8838750644089162E-01
3R_10411685_SNP T G 0.07254 14 179 0.7234 4.0622389492872168E-01
3R_10411827_SNP A G 0.1596 30 158 0.4401 4.1722925098962294E-01
3R_10411893_SNP G A 0.05699 11 182 0.9118 8.8265323173974675E-01
3R_10411894_SNP C T 0.3011 56 130 0.3256 2.8799747993234714E-01
3R_10411897_SNP A T 0.452 80 97 0.5193 3.8497815421138981E-01
3R_10412084_SNP T A 0.4088 74 107 0.08404 1.0072062283203786E-01
3R_10412149_SNP G C 0.1244 24 169 0.07823 4.4865488611931452E-02
3R_10412251_SNP G A 0.3164 56 121 0.7285 5.6258291440965902E-01
3R_10412265_SNP A C 0.3408 61 118 0.4936 4.2425108761030117E-01
3R_10412282_SNP T G 0.3209 60 127 0.4858 4.6738773917543552E-01
3R_10412309_SNP C T 0.3575 64 115 0.3585 3.6083447608907204E-01
3R_10412329_SNP G C 0.3371 60 118 0.1933 1.0445475407874794E-01
3R_10412331_SNP A G 0.3239 57 119 0.09972 4.6392089370509447E-02
3R_10412332_SNP G A 0.3315 59 119 0.1393 7.0656971247249331E-02
3R_10412334_SNP A T 0.3277 58 119 0.1567 8.5548721394875682E-02
3R_10412336_SNP A T 0.3161 55 119 0.1614 8.9938318357626335E-02
3R_10412338_SNP A G 0.32 56 119 0.1395 7.4746041666333529E-02
3R_10412343_SNP T G 0.3 51 119 0.1356 6.2669386124299745E-02
3R_10412346_SNP C T 0.1058 20 169 0.1127 1.4757722804899542E-01
3R_10412347_SNP A T 0.3046 53 121 0.1436 1.2277022153733741E-01
3R_10412350_SNP G A 0.05236 10 181 0.9916 9.4187538882500188E-01
3R_10412356_SNP C T 0.3099 53 118 0.1438 1.6996458064147812E-01
3R_10412363_SNP G T 0.1638 29 148 0.5678 4.7138694979351237E-01
3R_10412368_SNP T A 0.3099 53 118 0.1095 7.4695053468162770E-02
3R_10412370_SNP A G 0.3218 56 118 0.1008 7.1915926148976406E-02
3R_10412407_SNP T C 0.3503 62 115 0.118 8.9307414671087271E-02
3R_10412443_SNP C G 0.3543 62 113 0.2311 1.8085223671706530E-01
3R_10412447_SNP T A 0.3539 63 115 0.3236 2.9970901285416141E-01
3R_10412449_SNP T G 0.35 63 117 0.1938 1.6264459975441437E-01
3R_10412452_SNP T C 0.3539 63 115 0.1627 1.3152162058938310E-01
3R_10412458_SNP T A 0.3556 64 116 0.1485 1.2421668744939518E-01
3R_10412459_SNP A T 0.08629 17 180 0.7734 9.1938777863981047E-01
3R_10412461_SNP T G 0.3543 62 113 0.2128 1.6301671677346175E-01
3R_10412466_SNP G T 0.08163 16 180 0.7003 5.0905826946541977E-01
3R_10412469_SNP T A 0.3539 63 115 0.1402 1.1794117211982602E-01
3R_10412475_DEL C CC 0.3536 64 117 0.1521 1.3168683977867679E-01
3R_10412478_DEL T TAAGA 0.35 63 117 0.1394 1.1455603142936366E-01
3R_10412484_SNP T A 0.3503 62 115 0.1657 1.3036818191884925E-01
3R_10412486_SNP T A 0.3481 63 118 0.138 1.1272187637396547E-01
3R_10412487_SNP C T 0.3516 64 118 0.1507 1.2959098736024866E-01
3R_10412497_SNP C T 0.3483 62 116 0.1504 2.0480005128175893E-01
3R_10412498_SNP C T 0.3611 65 115 0.1638 1.5212604583070710E-01
3R_10412504_MNP CAT ACA 0.3661 67 116 0.1812 1.7207010257822453E-01
3R_10412508_SNP G A 0.35 63 117 0.2192 2.2797175226708866E-01
3R_10412517_SNP T G 0.3607 66 117 0.1742 1.5453143470867015E-01
3R_10412539_SNP T G 0.2541 46 135 0.1075 1.3649234463968563E-01
3R_10412549_SNP C T 0.1969 38 155 0.8028 9.9508573405296707E-01
3R_10412589_SNP T C 0.1915 36 152 0.6781 6.9967455883579344E-01
3R_10412680_SNP C G 0.1218 24 173 0.5237 4.2889153470137620E-01
3R_10412681_SNP A G 0.459 84 99 0.7748 8.8473757544218634E-01
3R_10412689_SNP C G 0.3552 65 118 0.7128 7.4258357283955889E-01
3R_10412695_INS GGG G 0.4044 74 109 0.4205 4.1226354874790583E-01
3R_10412736_DEL G GCCGTTGTTG 0.1077 21 174 0.9208 7.5955505367935650E-01
3R_10412752_SNP T G 0.1036 20 173 0.9107 7.7147239177031934E-01
3R_10412812_SNP C A 0.3497 64 119 0.4915 5.2113812644763413E-01
3R_10412814_SNP C G 0.2083 40 152 0.2654 3.0071529181952705E-01
3R_10412967_SNP G C 0.2772 51 133 0.4433 4.0052393097106376E-01
3R_10413087_INS AGG A 0.06154 12 183 0.8567 4.4984151417830598E-01
3R_10413110_INS T TAATGT 0.1383 26 162 0.3838 3.4473849262328016E-01
3R_10413261_SNP C G 0.1554 30 163 0.09984 6.2382361459335754E-02
3R_10413326_SNP A C 0.3652 65 113 0.1893 1.8682725420833701E-01
3R_10413332_SNP A C 0.4943 87 89 0.02517 2.3605125671189164E-02
3R_10413333_SNP T C 0.4944 89 91 0.02977 3.3395374492250489E-02
3R_10413355_SNP A T 0.1005 19 170 0.05521 4.1949287531044988E-02
3R_10413384_SNP G T 0.1481 28 161 0.8145 7.2990843786599924E-01
3R_10413408_SNP A G 0.09896 19 173 0.06553 6.0669960653862633E-02
3R_10413445_SNP T C 0.1696 29 142 0.5984 4.5720011125241478E-01
3R_10413470_SNP T G 0.2698 51 138 0.1664 1.7473103383541666E-01
3R_10413530_DEL C CC 0.1739 32 152 0.4978 6.0652671260797264E-01
3R_10413539_DEL A AA 0.2346 38 124 0.1431 1.1893498452761952E-01
3R_10413550_SNP G A 0.3081 57 128 0.5704 4.3980103611399157E-01
3R_10413595_DEL C CATTTGC 0.1765 33 154 0.5112 6.5119463739552197E-01
3R_10413640_SNP G A 0.1978 36 146 0.8741 8.0939038741444569E-01
3R_10413693_DEL A ATGCGCAAA 0.139 26 161 0.5248 6.1971338744501747E-01
3R_10413878_SNP G T 0.0567 11 183 0.7151 8.6294686720232294E-01
3R_10413950_SNP T C 0.06154 12 183 0.8903 9.7843366812340415E-01
3R_10413974_DEL A AG 0.1676 31 154 0.801 7.3843956149558321E-01
3R_10414025_SNP T C 0.1751 31 146 0.3736 2.2691350672860611E-01
3R_10414034_SNP T C 0.09948 19 172 0.0001871 3.2227393610164470E-04
3R_10414035_INS CT C 0.08947 17 173 5.511e-05 3.7537966853779977E-05
3R_10414058_SNP G A 0.1354 26 166 0.2614 2.0227463457216521E-01
3R_10414082_SNP G A 0.2872 54 134 0.05786 4.9134027256619396E-02
3R_10414083_DEL T TTTTCCC 0.05612 11 185 0.6189 9.8934943931656549E-01
3R_10414131_SNP A G 0.06915 13 175 0.9991 5.9353426729293424E-01
3R_10414144_SNP T G 0.264 47 131 0.06842 2.7920784135480964E-02
3R_10414146_SNP C T 0.2732 50 133 0.0338 1.2032660287834210E-02
3R_10414269_SNP G A 0.1746 33 156 0.8144 6.9020082344791422E-01
3R_10414283_SNP A T 0.199 38 153 0.9951 8.7079917069100476E-01
3R_10414414_INS G GGA 0.337 61 120 0.121 1.3060891060810254E-01
3R_10414459_SNP T C 0.1789 34 156 0.7268 6.4998911482111155E-01
3R_10414490_SNP T G 0.06806 13 178 0.3378 4.1919730542616029E-01
3R_10414510_SNP A C 0.2105 40 150 0.3244 2.9417330587634438E-01
3R_10414520_INS GG G 0.4176 76 106 0.7074 9.1336409160430754E-01
3R_10414534_SNP T G 0.1789 34 156 0.1801 2.9351577730323042E-01
3R_10414588_SNP T C 0.2074 39 149 0.3028 4.7190790938583249E-01
3R_10414590_INS TTTCATTTGCTTT G 0.2074 39 149 0.3028 4.7190790938583249E-01
3R_10414601_SNP T C 0.2032 38 149 0.8983 8.3556270031427282E-01
3R_10414622_SNP A G 0.3441 64 122 0.4301 4.7018746908339126E-01
3R_10414627_SNP C A 0.4293 79 105 0.07587 1.0270366083676674E-01
3R_10414630_SNP A G 0.1026 20 175 0.9434 8.9712018948890937E-01
3R_10414666_SNP T A 0.4098 75 108 0.9988 9.4692120366194943E-01
3R_10414672_SNP T G 0.4176 76 106 0.9763 9.4983825068192840E-01
3R_10414678_SNP C T 0.1623 31 160 0.6892 7.0094542662885440E-01
3R_10414691_SNP T C 0.06952 13 174 0.06111 6.5093912783144983E-02
3R_10414710_SNP C T 0.3892 72 113 0.5321 5.7676393085696809E-01
3R_10414723_SNP T G 0.25 46 138 0.7829 6.4945493908988583E-01
3R_10414739_SNP T G 0.4451 81 101 0.4026 3.1998117910016732E-01
3R_10414807_SNP T A 0.1675 32 159 0.2843 2.2102251914844073E-01
3R_10414833_SNP T C 0.488 81 85 0.3471 2.9963037260231762E-01
3R_10414855_DEL T TCTTTGT 0.05641 11 184 0.8028 8.8484499716876852E-01
3R_10414864_SNP A G 0.05641 11 184 0.8028 8.8484499716876852E-01
3R_10414871_DEL T TACAAT 0.05181 10 183 0.7955 8.6813426496132617E-01
3R_10414883_SNP C T 0.3278 59 121 0.4081 2.6696518510113931E-01
3R_10414931_SNP T A 0.2011 37 147 0.8923 9.9285299121419168E-01
3R_10414939_SNP G A 0.2054 38 147 0.9863 9.0051306116446084E-01
3R_10414941_SNP C T 0.2 37 148 0.9191 7.9586219204915387E-01
3R_10414958_SNP T G 0.1989 37 149 0.6535 7.9476144053190667E-01
3R_10414966_SNP A G 0.1968 37 151 0.00404 6.8920407115287650E-03
3R_10415022_SNP T C 0.2581 48 138 0.005285 4.3736182560205651E-03
3R_10415023_SNP A C 0.2316 44 146 0.03699 4.9610565616948911E-02
3R_10415032_SNP A G 0.2404 44 139 0.03871 4.0972799238306219E-02
3R_10415035_SNP T G 0.2308 42 140 0.01937 1.4342483351345574E-02
3R_10415045_SNP A T 0.2312 43 143 0.001445 1.3856161052039821E-03
3R_10415068_SNP A T 0.1554 30 163 0.3905 4.0984934478208446E-01
3R_10415167_SNP G A 0.1838 34 151 0.5243 6.2089775723110829E-01
3R_10415256_SNP C G 0.1047 20 171 0.413 5.2040799376890190E-01
3R_10415364_SNP C T 0.3053 58 132 0.3392 2.6111636004922956E-01
3R_10415376_SNP A T 0.2199 42 149 0.168 1.2536816784461824E-01
3R_10415377_SNP T A 0.2181 41 147 0.1716 1.2154209994262744E-01
3R_10415385_INS TCTAA T 0.2074 39 149 0.1475 7.6779823667382494E-02
3R_10415387_INS ACT A 0.05729 11 181 0.4923 2.6934369899271415E-01
3R_10415388_SNP A T 0.2199 42 149 0.168 1.2536816784461824E-01
3R_10415390_SNP A T 0.2941 55 132 0.302 3.1884186225896560E-01
3R_10415391_SNP A C 0.2181 41 147 0.2527 2.5948787348654390E-01
3R_10415393_SNP A T 0.2158 41 149 0.2442 2.8082047084963691E-01
3R_10415408_SNP C T 0.2158 41 149 0.1813 2.4624111684999916E-01
3R_10415412_DEL A ATG 0.2158 41 149 0.1766 1.3882445465531412E-01
3R_10415417_SNP T A 0.2181 41 147 0.1657 2.3360063568332823E-01
3R_10415420_DEL C TGTT 0.2211 42 148 0.1673 1.2314625875390883E-01
3R_10415428_SNP A T 0.07216 14 180 0.2082 2.2826388423147814E-01
3R_10415429_DEL TC ATAT 0.2169 41 148 0.1938 1.7259790027507382E-01
3R_10415435_SNP T C 0.2199 42 149 0.168 1.2536816784461824E-01
3R_10415436_SNP T A 0.2169 41 148 0.2308 1.8619657314745108E-01
3R_10415439_SNP G A 0.3571 65 117 0.1252 8.5586378687051101E-02
3R_10415444_SNP G T 0.4725 86 96 0.03207 2.3255229498818010E-02
3R_10415480_SNP T C 0.2308 42 140 0.1217 1.3114868389416845E-01
3R_10415514_SNP C A 0.129 24 162 0.1355 2.6455316468104517E-01
3R_10415636_INS TT T 0.4386 75 96 0.6317 7.4673931415119321E-01
3R_10415708_SNP C G 0.1818 34 153 0.2334 4.1360381121269196E-01
3R_10415737_SNP G C 0.05102 10 186 0.7286 6.4027641537822533E-01
3R_10415748_SNP T A 0.1368 26 164 0.112 1.1393254606660719E-01
3R_10415959_SNP G A 0.1937 37 154 0.8956 9.1441445896334483E-01
3R_10415985_SNP C T 0.3716 68 115 0.225 2.3903117833320053E-01
3R_10415986_SNP A G 0.05759 11 180 0.1743 1.7659514116593300E-01
3R_10415990_SNP C T 0.05155 10 184 0.7409 6.7214650438951540E-01
3R_10416009_SNP A T 0.4231 77 105 0.305 3.1030486197396867E-01
3R_10416012_SNP A C 0.4348 80 104 0.3364 3.2727832933911649E-01
3R_10416020_SNP T C 0.1968 37 151 0.8503 9.7382614176195581E-01
3R_10416022_SNP T A 0.4086 76 110 0.7064 7.6794545494099520E-01
3R_10416032_SNP T G 0.05729 11 181 0.1656 1.6489910969054633E-01
3R_10416036_SNP T C 0.2819 53 135 0.3181 2.7809159310771336E-01
3R_10416045_DEL A AGTTTAC 0.2688 50 136 0.4015 4.8462643640332914E-01
3R_10416056_DEL T TGCTA 0.2842 54 136 0.4108 3.7241488888398155E-01
3R_10416065_SNP G A 0.2804 53 136 0.465 4.1464668230700963E-01
3R_10416066_SNP A T 0.2804 53 136 0.4779 4.5282385528072178E-01
3R_10416067_SNP C T 0.3989 75 113 0.9639 7.9512725808544749E-01
3R_10416073_SNP T A 0.2766 52 136 0.4906 4.2583180681430854E-01
3R_10416074_SNP C T 0.05699 11 182 0.5301 4.8530473922061790E-01
3R_10416077_DEL C CG 0.2105 40 150 0.9872 8.7188543792724726E-01
3R_10416092_SNP T A 0.3598 68 121 0.9456 8.8423292788117114E-01
3R_10416115_SNP A C 0.4011 75 112 0.7385 6.7787216898934211E-01
3R_10416118_SNP C T 0.06186 12 182 0.5628 4.8991541671170757E-01
3R_10416157_SNP G T 0.07979 15 173 0.9897 8.1990142625527807E-01
3R_10416158_SNP G T 0.08523 15 161 0.02922 1.8761589106629610E-02
3R_10416169_DEL T TT 0.09836 18 165 0.06685 2.4719812956809518E-02
3R_10416177_SNP C A 0.173 32 153 0.1338 1.8558482401894583E-01
3R_10416193_SNP T A 0.07407 14 175 0.006223 2.8634798306206074E-03
3R_10416198_SNP T C 0.2158 41 149 0.8013 6.8683336611477075E-01
3R_10416211_SNP A G 0.2147 41 150 0.9844 8.9511714750445459E-01
3R_10416263_SNP G A 0.07447 14 174 0.894 9.2697047718354453E-01
3R_10416271_SNP A C 0.06154 12 183 0.9349 8.6667731831220929E-01
3R_10416329_SNP A T 0.1534 29 160 0.552 5.9039995526643863E-01
3R_10416414_SNP C T 0.05208 10 182 0.000353 2.1513679904401544E-04
3R_10416530_SNP G A 0.375 69 115 0.7512 9.0226646743445482E-01
3R_10416591_SNP T G 0.1582 31 165 0.5158 7.3164189966513304E-01
3R_10416611_SNP T G 0.3408 61 118 0.5883 5.9793431081840809E-01
3R_10416731_SNP T C 0.2043 38 148 0.5173 6.1961711491241056E-01
3R_10416762_SNP T G 0.3172 59 127 0.4553 4.9505421546433537E-01
3R_10416817_SNP A G 0.2787 51 132 0.895 8.9363856209051995E-01
3R_10416907_SNP A G 0.2434 46 143 0.616 7.4195402538685451E-01
3R_10416911_SNP G A 0.2487 47 142 0.6065 7.4826356406437200E-01
3R_10416930_SNP C T 0.4365 79 102 0.7034 5.7536174799369111E-01
3R_10416983_SNP A T 0.1786 35 161 0.3303 2.8073785175326660E-01
3R_10417012_SNP T A 0.2086 39 148 0.7298 6.0042450192117469E-01
3R_10417025_SNP T G 0.5 84 84 0.1458 1.3235049140766952E-01
3R_10417032_SNP T A 0.05759 11 180 0.9062 9.2499448197437784E-01
3R_10417060_SNP C T 0.4432 82 103 0.1018 1.0198944813531685E-01
3R_10417061_DEL T TT 0.4451 81 101 0.0875 8.9348590131266503E-02
3R_10417068_SNP A T 0.267 51 140 0.3139 3.3042169663543508E-01
3R_10417081_SNP G A 0.2406 45 142 0.5639 3.8129099145211010E-01
3R_10417088_SNP A T 0.1658 32 161 0.2208 1.6998962612611523E-01
3R_10417140_DEL T TGGGATTTTTCGGT 0.07853 15 176 0.8291 9.9200131814080295E-01
3R_10417141_SNP T G 0.1893 32 137 0.221 1.6185777572059656E-01
3R_10417150_SNP G C 0.07471 13 161 0.3443 4.3682859765124515E-01
3R_10417152_SNP A G 0.1845 31 137 0.3632 2.9999248592869709E-01
3R_10417158_SNP A T 0.0733 14 177 0.9819 8.3460311231762663E-01
3R_10417364_SNP T G 0.07216 14 180 0.7233 7.2774484028944197E-01
3R_10417431_SNP T A 0.2108 39 146 0.2613 1.9025989423982259E-01
3R_10417452_DEL T TT 0.1758 32 150 0.1646 1.7789276471485960E-01
3R_10417539_SNP A T 0.1728 33 158 0.2472 4.5691402426425443E-01
3R_10417620_SNP A G 0.1323 25 164 0.5214 3.6031687102308874E-01
3R_10417656_SNP G A 0.08854 17 175 0.855 9.6212609045352726E-01
3R_10417663_SNP C G 0.1905 36 153 0.9875 9.9269994805268535E-01
3R_10417721_SNP A C 0.06218 12 181 0.1598 1.7875523787651826E-01
3R_10417743_DEL G GAA 0.1087 20 164 0.6076 3.7279313359696620E-01
3R_10417748_INS AAA A 0.4034 71 105 0.9639 9.1848643024087584E-01
3R_10417764_SNP C T 0.1585 29 154 0.05275 9.1385656032028528E-02
3R_10417765_SNP C A 0.1017 18 159 0.7638 8.3493337425031300E-01
3R_10417812_SNP G A 0.118 19 142 0.4401 7.9842223521791222E-01
3R_10417839_SNP T G 0.07407 12 150 0.632 4.6990350586259932E-01
3R_10417843_SNP C A 0.4479 73 90 0.3461 2.8532717293778698E-01
3R_10417862_SNP C T 0.4088 74 107 0.5298 3.3319481939820739E-01
3R_10417868_SNP T G 0.1587 30 159 0.2937 3.7835344632493495E-01
3R_10417878_SNP A G 0.05641 11 184 0.1278 1.1404168179696494E-01
3R_10417891_SNP T A 0.1579 30 160 0.2808 3.5886373682490091E-01
3R_10417894_SNP T A 0.1064 20 168 0.2809 3.5562368937630962E-01
3R_10417954_SNP C A 0.1489 28 160 0.2864 3.7613057332345734E-01
3R_10417984_DEL A ATTGCA 0.05464 10 173 0.3208 7.3368463503840453E-01
3R_10417988_SNP T C 0.3473 58 109 0.6043 7.1165575393818825E-01
3R_10418062_SNP G C 0.08901 17 174 0.6067 6.5820879495802698E-01
3R_10418113_SNP T C 0.2312 43 143 0.3563 4.3320285376893497E-01
3R_10418152_SNP T A 0.1925 36 151 0.05902 4.0984316057916359E-02
3R_10418185_SNP T C 0.3652 65 113 0.5245 3.4214583528919096E-01
3R_10418224_SNP A C 0.1526 29 161 0.2131 2.3127530052339940E-01
3R_10418225_SNP A C 0.1421 27 163 0.2429 2.7542634803329691E-01
3R_10418227_SNP C T 0.4432 78 98 0.9065 7.1328022542020153E-01
3R_10418254_SNP G T 0.1693 32 157 0.04408 4.1373426511590858E-02
3R_10418270_SNP C G 0.486 87 92 0.9603 9.1764902693526618E-01
3R_10418274_DEL TCT T 0.5 81 81 0.9966 8.0148887891652598E-01
3R_10418279_SNP A G 0.3298 62 126 0.1784 1.2703219056790416E-01
3R_10418352_SNP T G 0.09645 19 178 0.3353 3.0249964805225660E-01
3R_10418358_SNP T C 0.2826 52 132 0.398 2.8080343603011382E-01
3R_10418593_SNP G A 0.05155 10 184 0.8651 8.0799680656773687E-01
3R_10418665_SNP G A 0.4611 83 97 0.6134 7.6302358131999459E-01
3R_10418707_SNP T C 0.09524 18 171 0.1263 1.4878554382730758E-01
3R_10418735_SNP C G 0.1366 25 158 0.2486 2.0570729483324235E-01
3R_10418822_SNP G A 0.1774 33 153 0.9371 7.7573463460188263E-01
3R_10418847_SNP A G 0.08901 17 174 0.6245 5.5189708329977438E-01
3R_10418848_SNP T G 0.08995 17 172 0.6302 5.5636438326506710E-01
3R_10418998_SNP A G 0.07979 15 173 0.5528 4.8052061041709482E-01
3R_10419051_SNP A G 0.1487 29 166 0.1715 1.2534304949769515E-01
3R_10419106_SNP A G 0.06154 12 183 0.1737 2.0297553811644331E-01
3R_10419128_SNP T C 0.1297 24 161 0.9383 9.1671590073571085E-01
3R_10419140_SNP T C 0.3859 71 113 0.7991 6.2283018049003447E-01
3R_10419149_SNP C A 0.1337 25 162 0.7008 9.0154429021724547E-01
3R_10419150_SNP A C 0.3846 70 112 0.6676 6.3935793874678870E-01
3R_10419161_INS A AA 0.4586 83 98 0.6905 6.8856761029024793E-01
3R_10419164_SNP A T 0.4749 85 94 0.5921 5.4634009675469464E-01
3R_10419183_SNP G A 0.2176 42 151 0.8145 7.6007422046237849E-01
3R_10419185_SNP G C 0.2073 40 153 0.6594 6.7858804267138884E-01
3R_10419188_SNP G A 0.173 32 153 0.06327 5.8662655714094160E-02
3R_10419194_SNP A T 0.05076 10 187 0.9616 8.7035507215163121E-01
3R_10419231_SNP G T 0.2299 43 144 0.3765 3.6893929740929088E-01
3R_10419274_SNP T C 0.1053 20 170 0.4991 4.5277419809689878E-01
3R_10419280_SNP C A 0.1141 21 163 0.3065 2.3870910723419125E-01
3R_10419353_SNP A G 0.1237 24 170 0.2903 2.9621725169498103E-01
3R_10419365_SNP A G 0.1111 21 168 0.983 9.6215884574838129E-01
3R_10419375_SNP T C 0.1231 24 171 0.2672 2.6527722128760889E-01
3R_10419383_SNP T C 0.1075 20 166 0.7158 6.5636298904427370E-01
3R_10419410_SNP T G 0.1047 20 171 0.9559 9.7973902293036985E-01
3R_10419432_SNP T C 0.2344 45 147 0.6997 6.8822723489655724E-01
3R_10419451_SNP C T 0.4754 87 96 0.7883 8.9294641585331003E-01
3R_10419458_INS CGCC C 0.4593 79 93 0.9349 9.6053850095734905E-01
3R_10419460_SNP G A 0.246 46 141 0.5077 5.6280854641191436E-01
3R_10419662_SNP T G 0.09896 19 173 0.3997 4.2478454139945410E-01
3R_10419706_SNP C T 0.4689 83 94 0.2372 1.2621565522027589E-01
3R_10419810_SNP C T 0.2368 45 145 0.5157 5.0688214178134594E-01
3R_10419895_SNP A G 0.05556 11 187 0.02154 1.8101965558626469E-02
3R_10419912_SNP C T 0.3387 63 123 0.1276 2.3605667588440860E-01
3R_10419915_SNP T C 0.4457 82 102 0.9787 8.9088570757446062E-01
3R_10419943_SNP T G 0.05102 10 186 0.7045 8.3698723476111891E-01
3R_10420082_SNP A G 0.2486 46 139 0.1929 1.4046325565341078E-01
3R_10420100_DEL A AA 0.1693 32 157 0.1093 6.6540698681908095E-02
3R_10420121_DEL A AGATGA 0.2043 38 148 0.1885 1.5324242659023091E-01
3R_10420131_SNP T C 0.3492 66 123 0.05322 3.7125234030988483E-02
3R_10420162_SNP A G 0.1598 31 163 0.1429 8.9119082471179056E-02
3R_10420207_SNP T C 0.134 26 168 0.5603 6.7913569673198126E-01
3R_10420211_SNP A T 0.1295 25 168 0.5346 6.2544531923774893E-01
3R_10420212_SNP T A 0.1128 22 173 0.004303 8.1622335446951584E-03
3R_10420221_SNP G A 0.1122 22 174 0.004107 7.9614842373260560E-03
3R_10420226_SNP C T 0.1117 22 175 0.003823 7.5569860627796200E-03
3R_10420228_SNP A T 0.2513 48 143 0.1561 2.6890279598373557E-01
3R_10420235_SNP C A 0.1071 21 175 0.08703 1.8003318964079262E-01
3R_10420249_SNP T C 0.09948 19 172 0.3639 4.4887434317695285E-01
3R_10420261_SNP A G 0.2781 52 135 0.11 2.1180702433288923E-01
3R_10420289_SNP T A 0.133 25 163 0.0004862 1.2332114897626776E-03
3R_10420333_SNP G T 0.1134 22 172 0.6938 7.1295484686440513E-01
3R_10420422_SNP G A 0.07772 15 178 0.8802 6.1851620101480020E-01
3R_10420501_SNP A G 0.1026 20 175 0.002242 2.6475903183915826E-03
3R_10420700_SNP A G 0.1257 24 167 0.6716 8.4081373047181462E-01
3R_10420884_SNP A G 0.08163 16 180 0.5824 4.3496404065888761E-01
3R_10420902_SNP C T 0.3704 70 119 0.182 3.3541344701210918E-01
3R_10420944_SNP T A 0.4891 90 94 0.05532 4.7892297524211751E-02
3R_10420993_SNP C T 0.06154 12 183 0.07039 7.3174326592607419E-02
3R_10421103_SNP G C 0.09375 18 174 0.6657 6.9755785117390767E-01
3R_10421222_SNP C G 0.4149 78 110 0.2856 3.3000975685867173E-01
3R_10421224_SNP A T 0.4086 76 110 0.3103 3.0241479050878162E-01
3R_10421262_SNP T C 0.0603 12 187 0.3618 4.8355159526111524E-01
3R_10421337_SNP G A 0.3825 70 113 0.1308 1.2171822243582253E-01
3R_10421377_SNP C A 0.1405 26 159 0.8146 6.1436423707245758E-01
3R_10421416_SNP A T 0.2941 55 132 0.6069 6.6251469814627839E-01
3R_10421420_SNP T C 0.05612 11 185 0.299 4.1963422809144535E-01
3R_10421422_SNP T C 0.1094 21 171 0.8125 5.8653329630543882E-01
3R_10421554_SNP C G 0.172 32 154 0.478 4.1011287661024243E-01
3R_10421558_SNP C T 0.1467 27 157 0.6636 5.8087477074961846E-01
3R_10421580_SNP A G 0.1585 29 154 0.6349 4.5228370707151300E-01
3R_10421634_SNP G T 0.2827 54 137 0.4836 5.5393855929378388E-01
3R_10421697_INS TTT T 0.1368 26 164 0.9898 9.5410749443975018E-01
3R_10421699_SNP T C 0.05612 11 185 0.9556 8.0567806448674706E-01
3R_10421702_INS TTCAAAGAGCGT T 0.1368 26 164 0.8434 8.5562268332098501E-01
3R_10421727_SNP A G 0.09677 18 168 0.5134 3.9582466602136013E-01
3R_10421753_SNP A T 0.1376 26 163 0.9012 8.5402585876068560E-01
3R_10421755_SNP T A 0.139 26 161 0.9197 8.7921858802860253E-01
3R_10421757_SNP T A 0.127 24 165 0.7484 7.1492965565234656E-01
3R_10421760_SNP T A 0.1323 25 164 0.8747 8.3905915204437420E-01
3R_10421781_SNP G A 0.4469 80 99 0.3152 3.3675468709832279E-01
3R_10421783_SNP G T 0.4637 83 96 0.3067 3.6801538652646859E-01
3R_10421786_SNP T A 0.3591 65 116 0.3176 4.4659849942068763E-01
3R_10421828_DEL T TT 0.1033 19 165 0.5235 4.2890783481729333E-01
3R_10421840_SNP C A 0.4889 88 92 0.9896 8.0950097577595259E-01
3R_10421867_SNP G T 0.1497 28 159 0.7397 6.4026275326211546E-01
3R_10421885_SNP T C 0.05759 11 180 0.4314 5.1044825651464421E-01
3R_10422215_SNP T A 0.08377 16 175 0.8413 7.8052221525854237E-01
3R_10422216_SNP C T 0.1244 24 169 0.3681 3.2638687862310878E-01
3R_10422225_SNP G T 0.3407 62 120 0.7955 8.3536484156766133E-01
3R_10422228_SNP C G 0.2143 39 143 0.7174 7.5533324668073909E-01
3R_10422229_SNP C A 0.2216 41 144 0.8587 9.5120544040992638E-01
3R_10422241_SNP T A 0.1031 20 174 0.5658 5.1032292112905608E-01
3R_10422315_DEL A ACGA 0.09143 16 159 0.7766 9.1385535128489948E-01
3R_10422363_SNP G C 0.2957 55 131 0.4282 2.6131085444830116E-01
3R_10422388_SNP T G 0.0625 12 180 0.04878 5.4826925640504932E-02
3R_10422390_SNP C G 0.05612 11 185 0.6469 7.7891235051907137E-01
3R_10422552_SNP T G 0.1368 26 164 0.9899 9.6818815919689127E-01
3R_10422555_INS AG A 0.1033 19 165 0.8687 7.8121425082010787E-01
3R_10422791_SNP G A 0.3094 56 125 0.2912 2.5944716534494328E-01
3R_10422937_SNP C T 0.06701 13 181 0.8145 9.0143887757486207E-01
3R_10422974_SNP A G 0.3591 65 116 0.4285 3.7405147627725377E-01
3R_10422992_DEL C CT 0.3059 52 118 0.6387 3.7347626350976870E-01
3R_10422997_DEL C CT 0.2771 46 120 0.206 8.3526681405384662E-02
3R_10423062_SNP G A 0.1414 27 164 0.4531 3.5722849019062641E-01
3R_10423063_SNP C A 0.1958 37 152 0.06385 3.8497905056630560E-02
3R_10423262_SNP T C 0.1033 19 165 0.2524 3.0829149323204774E-01
3R_10423353_SNP A G 0.123 23 164 0.8458 7.3467654225134860E-01
3R_10423360_SNP G C 0.1183 22 164 0.7404 6.3952523592927890E-01
3R_10423363_SNP A C 0.129 24 162 0.7457 6.7835744541165388E-01
3R_10423498_SNP T G 0.2246 42 145 0.2264 1.9494927715382404E-01
3R_10423582_SNP A G 0.3211 61 129 0.8703 7.5630352594731254E-01
3R_10423593_SNP T C 0.3333 62 124 0.9838 9.6324152990681400E-01
3R_10423726_SNP T C 0.06154 12 183 0.001801 1.9904317035339537E-03
3R_10423732_SNP T A 0.05584 11 186 0.2491 2.6636105431031165E-01
3R_10423764_DEL A CAATGAGTGGTT 0.05181 10 183 0.00193 1.5378612736905971E-03
3R_10423768_SNP A G 0.237 41 132 0.3399 4.2387202430506632E-01
3R_10423794_SNP A T 0.06186 12 182 0.001639 1.8324251001519286E-03
3R_10423799_SNP G A 0.2246 42 145 0.2305 2.3154062424390398E-01
3R_10423803_SNP C T 0.1606 31 162 0.5334 4.2513687751589113E-01
3R_10423810_SNP G A 0.2328 44 145 0.2468 3.4476584509450314E-01
3R_10423837_SNP A T 0.06771 13 179 0.005796 6.9512642041981041E-03
3R_10423840_SNP G A 0.06736 13 180 0.007091 8.4147554156456354E-03
3R_10423844_SNP T A 0.06701 13 181 0.006792 8.2100517502629623E-03
3R_10423846_SNP T A 0.06736 13 180 0.006097 7.3972872326098634E-03
3R_10423898_SNP T C 0.06599 13 184 0.427 4.8410838042478899E-01
3R_10424204_SNP T C 0.1459 27 158 0.9808 8.5035846758286349E-01
3R_10424333_SNP G T 0.07027 13 172 0.7248 8.2333297400956806E-01
3R_10424334_SNP G C 0.07487 14 173 0.6329 5.9708962849416880E-01
3R_10424366_SNP G T 0.07065 13 171 0.8138 7.7606788499291279E-01
3R_10424638_SNP A G 0.4649 86 99 0.01305 3.0250234238641819E-02
3R_10424712_SNP T C 0.1649 31 157 0.03827 3.9227066871353584E-02
3R_10424781_SNP T A 0.3946 73 112 0.4484 3.8592563986797923E-01
3R_10424788_SNP G A 0.1376 26 163 0.1764 2.0536666416404037E-01
3R_10424941_SNP A G 0.324 58 121 0.2951 1.6756550767127965E-01
3R_10424996_SNP A C 0.2556 46 134 0.3559 2.8974367339087470E-01
3R_10425083_SNP G A 0.492 92 95 0.957 9.6549373336801114E-01
3R_10425142_SNP T C 0.3757 68 113 0.4423 4.5470767577649773E-01
3R_10425216_INS TAT T 0.1695 30 147 0.7493 6.4254946083677811E-01
3R_10425436_SNP A C 0.1223 23 165 0.6668 6.0055175508959380E-01
3R_10425438_SNP A T 0.1361 26 165 0.6822 5.7858702207555779E-01
3R_10425452_SNP C G 0.2919 54 131 0.3337 3.7549874051360177E-01
3R_10425526_SNP T C 0.2762 50 131 0.3365 2.9553562134717870E-01
3R_10425559_SNP A G 0.06915 13 175 0.5219 4.4311841819225883E-01
3R_10425591_SNP A G 0.07027 13 172 0.09713 7.3428596307713714E-02
3R_10425622_SNP C T 0.2053 39 151 0.7652 9.8007521214281756E-01
3R_10425634_SNP A C 0.1958 37 152 0.946 7.5315332014271674E-01
3R_10425677_SNP T C 0.1135 21 164 0.644 4.3891441746185711E-01
3R_10425685_SNP T A 0.06842 13 177 0.09661 1.2905374861642915E-01
3R_10425689_SNP A G 0.2865 53 132 0.8834 5.9167063376555684E-01
3R_10425907_SNP C T 0.1693 32 157 0.8308 8.6960231926914855E-01
3R_10426003_SNP G C 0.2139 40 147 0.7556 6.0139223823145327E-01
3R_10426035_SNP A T 0.05155 10 184 0.03592 1.8496377734726059E-02
3R_10426079_DEL T GGTTTCC 0.1771 31 144 0.1481 2.2054844616930303E-01
3R_10426089_DEL C ACTA 0.1818 32 144 0.1723 2.4645376657229034E-01
3R_10426156_SNP A G 0.1376 26 163 0.6709 8.0689935703073357E-01
3R_10426188_SNP A G 0.1969 38 155 0.2654 5.3207511323104772E-01
3R_10426213_SNP C A 0.2193 41 146 0.7292 6.7814050469210052E-01
3R_10426409_SNP C T 0.09392 17 164 0.5601 9.3875377461655962E-01
3R_10426410_SNP C T 0.1257 23 160 0.3722 5.3472010974353168E-01
3R_10426447_SNP C T 0.1568 29 156 0.9942 9.4754778236499415E-01
3R_10426450_SNP C T 0.2663 49 135 0.3835 2.2981126973604005E-01
3R_10426518_SNP G T 0.4778 86 94 0.5361 4.9472819450496508E-01
3R_10426668_SNP A G 0.4468 84 104 0.6344 7.4182278486054809E-01
3R_10426680_DEL G GG 0.3091 51 114 0.5489 6.4017389829314353E-01
3R_10426693_SNP T G 0.1105 21 169 0.6427 6.4766685064285090E-01
3R_10426694_SNP C T 0.1105 21 169 0.6429 6.6212133264287387E-01
3R_10426769_SNP T C 0.2526 48 142 0.3293 4.4659013737195941E-01
3R_10426853_SNP A T 0.1186 23 171 0.7713 7.9422861314893090E-01
3R_10427037_SNP A G 0.4675 79 90 0.8703 9.0158376058219303E-01
3R_10427220_SNP C T 0.06316 12 178 0.8706 5.8495803792697665E-01
3R_10427222_SNP C G 0.06316 12 178 0.8706 5.8495803792697665E-01
3R_10427382_SNP G C 0.4213 75 103 0.1193 1.3014779542330057E-01
3R_10427391_SNP A G 0.3315 60 121 0.1186 1.2528297917249953E-01
3R_10427402_INS CCAGC C 0.07853 15 176 0.6213 5.1131719701127820E-01
3R_10427470_SNP T G 0.4675 79 90 0.06767 5.2088840486293191E-02
3R_10427518_SNP G A 0.07254 14 179 0.75 5.3479026058078905E-01
3R_10427553_SNP A C 0.1005 19 170 0.4629 4.5104422108718045E-01
3R_10427582_SNP G C 0.1223 23 165 0.1415 1.1792295632717431E-01
3R_10427600_SNP G A 0.2703 50 135 0.01872 4.6174122868752263E-02
3R_10427625_SNP A G 0.1316 25 165 0.5209 3.8048898277758880E-01
3R_10427653_SNP A C 0.4199 76 105 0.02739 2.4065543877292542E-02
3R_10427673_SNP T G 0.3817 71 115 0.9123 8.0061419043581172E-01
3R_10427831_SNP C T 0.09626 18 169 0.988 8.3271462078962388E-01
3R_10427867_SNP G A 0.4278 77 103 0.5373 4.0801893430446656E-01
3R_10427895_SNP A G 0.1237 23 163 0.7528 6.9120840672068051E-01
3R_10427906_SNP A G 0.4045 72 106 0.355 2.7076941401949051E-01
3R_10428010_SNP A G 0.2606 49 139 0.01423 1.7979233442114783E-02
3R_10428058_SNP T C 0.2287 43 145 0.2876 2.1056001915009903E-01
3R_10428064_DEL T TTGTGCCT 0.2099 38 143 0.3503 3.2577630915255318E-01
3R_10428079_SNP T G 0.2204 41 145 0.6097 6.1125957767353500E-01
3R_10428096_SNP G C 0.373 69 116 0.1005 1.0213505215934227E-01
3R_10428321_SNP A T 0.2182 36 129 0.2386 3.0953981726434632E-01
3R_10428409_SNP T C 0.05076 10 187 0.6047 6.4934572495630793E-01
3R_10428539_SNP G A 0.1075 20 166 0.7214 8.3727228316061986E-01
3R_10428559_SNP A T 0.3187 58 124 0.6696 5.8411725867218967E-01
3R_10428573_SNP G T 0.06701 13 181 0.8831 6.7605646881365900E-01
3R_10428597_SNP A G 0.322 57 120 0.9223 9.0251859261364542E-01
3R_10428600_SNP A T 0.4 70 105 0.875 9.8749467674439595E-01
3R_10428608_SNP G T 0.3125 55 121 0.5734 3.7644095356979657E-01
3R_10428610_SNP T A 0.2948 51 122 0.675 7.1028150399597412E-01
3R_10428612_SNP T C 0.2907 50 122 0.6379 5.2486807985836370E-01
3R_10428620_SNP C A 0.2256 37 127 0.4459 5.3449764991923310E-01
3R_10428627_SNP G A 0.2558 44 128 0.3704 3.0046942226767814E-01
3R_10428631_SNP G T 0.2558 44 128 0.1719 1.0291455970092867E-01
3R_10428643_SNP G T 0.06736 13 180 0.4376 3.4259611293474079E-01
3R_10428644_SNP A C 0.0625 12 180 0.8567 6.6227251198962434E-01
3R_10428647_SNP C T 0.25 46 138 0.5177 4.5072529226537539E-01
3R_10428680_SNP G A 0.3174 53 114 0.2461 1.5736338129674510E-01
3R_10428704_INS TC T 0.3237 56 117 0.4025 4.1905057916973454E-01
3R_10428710_SNP G C 0.0929 17 166 0.2725 2.1971021213181763E-01
3R_10428822_SNP A G 0.2849 51 128 0.3925 3.1597886032328582E-01
3R_10428893_SNP T C 0.07292 14 178 0.6368 8.0945001443492637E-01
3R_10428939_SNP A G 0.1361 26 165 0.36 2.9979645513352138E-01
3R_10429345_SNP G C 0.3152 58 126 0.5343 5.4170817582071762E-01
3R_10429398_SNP A T 0.1809 34 154 0.9702 8.3719108017414501E-01
3R_10429416_SNP C T 0.06771 13 179 0.3855 3.4329797051652022E-01
3R_10429594_SNP A G 0.1192 23 170 0.429 3.8064250222167650E-01
3R_10429607_SNP C T 0.1495 29 165 0.7583 7.9415360966233961E-01
3R_10429674_INS GCTTG G 0.4398 73 93 0.899 9.6041049500924713E-01
3R_10429709_SNP T G 0.1534 29 160 0.2957 2.2151166372517517E-01
3R_10429732_SNP A G 0.2888 54 133 0.3546 3.6701861880280096E-01
3R_10429776_SNP A C 0.3587 66 118 0.4216 5.9138940519548178E-01
3R_10429836_SNP G A 0.3785 67 110 0.9605 9.7866719360501664E-01
3R_10429876_SNP G A 0.2842 54 136 0.6458 7.6559590637621810E-01
3R_10429984_DEL T TAT 0.2364 39 126 0.6765 8.6777121471535590E-01
3R_10430014_SNP A G 0.246 46 141 0.9395 8.8833755262755965E-01
3R_10430072_SNP A G 0.2 36 144 0.9088 9.6582001098537118E-01
3R_10430198_SNP C T 0.4045 72 106 0.5785 6.3202867756404135E-01
3R_10430334_SNP G A 0.2941 55 132 0.4112 6.1545829925581119E-01
3R_10430336_SNP A T 0.2989 55 129 0.4607 6.6085799565192371E-01
3R_10430339_SNP C T 0.2919 54 131 0.3867 5.6969830726967241E-01
3R_10430343_MNP AAC CTA 0.2762 50 131 0.3665 4.3417059898935606E-01
3R_10430349_INS AA A 0.1111 21 168 0.6956 2.8747223261207477E-01
3R_10430351_SNP A T 0.3005 55 128 0.3953 5.8836209779061865E-01
3R_10430357_SNP T A 0.2957 55 131 0.4171 6.2211959626876145E-01
3R_10430360_SNP T A 0.1257 24 167 0.7839 6.4742255522349867E-01
3R_10430362_SNP T A 0.4689 83 94 0.4969 5.9557776562759190E-01
3R_10430364_SNP T A 0.2935 54 130 0.4187 6.2968935017482519E-01
3R_10430368_SNP G T 0.2935 54 130 0.3932 5.8054843946069423E-01
3R_10430373_SNP G T 0.0582 11 178 0.7137 8.2947490747543828E-01
3R_10430374_SNP A T 0.3099 53 118 0.5282 7.5395256773580810E-01
3R_10430386_INS CTTAC C 0.275 44 116 0.3946 4.0969561666672327E-01
3R_10430399_SNP T C 0.1302 25 167 0.1715 2.8416658836246689E-01
3R_10430472_SNP C T 0.3115 57 126 0.8494 9.6497066580359969E-01
3R_10430475_SNP A G 0.1077 21 174 0.4472 3.4805376633176965E-01
3R_10430511_SNP C A 0.1094 21 171 0.2924 3.9049852269523033E-01
3R_10430529_SNP T C 0.4699 86 97 0.8092 9.1669437964862888E-01
3R_10430535_SNP C T 0.4754 87 96 0.764 9.7963475880773754E-01
3R_10430536_SNP T C 0.05128 10 185 0.4214 4.9892010802846543E-01
3R_10430571_SNP A G 0.413 76 108 0.4584 6.0712097253843877E-01
3R_10430676_SNP T C 0.09845 19 174 0.2544 1.2612624875062739E-01
3R_10430727_SNP T G 0.2032 38 149 0.3223 3.5379049404431229E-01
3R_10430736_SNP A G 0.2094 40 151 0.3685 4.0811031937614639E-01
3R_10430823_SNP T C 0.1596 30 158 0.7738 7.7116007051399160E-01
3R_10430826_SNP T C 0.06349 12 177 0.3655 7.3483071549152623E-01
3R_10430889_SNP A G 0.114 22 171 0.8386 7.2234787695766434E-01
3R_10430994_SNP A T 0.2558 44 128 0.8407 8.2576019711075765E-01
3R_10431030_SNP T C 0.2609 48 136 0.2064 1.6028567967117702E-01
3R_10431066_SNP A G 0.3516 64 118 0.2269 2.6048085505013130E-01
3R_10431081_SNP G A 0.4463 79 98 0.1364 1.6001292403587697E-01
3R_10431126_SNP G C 0.1429 27 162 0.5401 5.7180179758443583E-01
3R_10431192_SNP T C 0.06771 13 179 0.382 3.1281633778411178E-01
3R_10431201_SNP A G 0.25 46 138 0.862 9.9448731674402968E-01
3R_10431210_SNP A G 0.1784 33 152 0.8978 9.1179469797089618E-01
3R_10431222_SNP G A 0.06154 12 183 0.3974 4.2095532501643074E-01
3R_10431261_SNP A G 0.06154 12 183 0.5169 5.8093221044659582E-01
3R_10431279_SNP T G 0.2 37 148 0.6745 5.2033644504583199E-01
3R_10431387_SNP A C 0.1793 33 151 0.7303 6.5933019916609559E-01
3R_10431435_SNP T A 0.06701 13 181 0.5506 4.2031423630677134E-01
3R_10431453_SNP A G 0.06701 13 181 0.5656 4.6227503295878181E-01
3R_10431486_SNP C T 0.3316 62 125 0.6482 7.0584736387221980E-01
3R_10431493_SNP T C 0.07216 14 180 0.5491 3.4107658374318273E-01
3R_10431587_SNP T G 0.2258 42 144 0.8089 7.0951685439482814E-01
3R_10431687_SNP A G 0.2158 41 149 0.4363 2.8445820839619618E-01
3R_10431693_SNP A G 0.228 44 149 0.6081 4.4829873573283552E-01
3R_10431702_SNP A C 0.2116 40 149 0.5241 5.4258557228704452E-01
3R_10431759_SNP A G 0.08122 16 181 0.2435 4.3672278084463212E-01
3R_10431777_SNP A G 0.4022 74 110 0.4626 5.4541589281810865E-01
3R_10431792_SNP G A 0.05376 10 176 0.5739 4.9882023613859816E-01
3R_10431954_SNP T C 0.2304 44 147 0.6358 4.9508143916473590E-01
3R_10432020_SNP C T 0.08808 17 176 0.5629 3.1324171677836765E-01
3R_10432023_SNP A G 0.08947 17 173 0.6292 3.9017067429149788E-01
3R_10432071_SNP A G 0.1183 22 164 0.3731 4.2617233862256576E-01
3R_10432113_SNP A G 0.2804 53 136 0.2059 2.2275517516831123E-01
3R_10432176_SNP G C 0.1295 25 168 0.7143 9.2185115877245660E-01
3R_10432305_SNP G A 0.05181 10 183 0.4949 5.4388259061226307E-01
3R_10432308_SNP G A 0.3 57 133 0.1553 1.0326543242120889E-01
3R_10432311_SNP G A 0.369 69 118 0.1734 1.5264415766536887E-01
3R_10432320_SNP T G 0.09626 18 169 0.786 8.6363280780231177E-01
3R_10432390_SNP T C 0.07937 15 174 0.6664 7.7844195186205134E-01
3R_10432395_SNP A G 0.07487 14 173 0.681 8.2179154322951109E-01
3R_10432407_SNP C T 0.1892 35 150 0.7616 5.9844959883870574E-01
3R_10432431_SNP T C 0.1946 36 149 0.6491 5.0662417123966086E-01
3R_10432515_SNP A C 0.08065 15 171 0.747 9.7416346634907724E-01
3R_10432539_SNP G A 0.1135 21 164 0.7315 5.2777933358301565E-01
3R_10432572_SNP G A 0.1774 33 153 0.5895 4.8711820679231699E-01
3R_10432611_SNP G A 0.1087 20 164 0.942 9.8442118952447211E-01
3R_10432647_SNP T A 0.1404 25 153 0.6451 7.2538969094705030E-01
3R_10432653_SNP A G 0.2732 50 133 0.3667 4.8452659296691258E-01
3R_10432656_SNP C T 0.2778 50 130 0.3071 4.1107364094599153E-01
3R_10432686_SNP T C 0.09231 18 177 0.3525 3.8018981205347668E-01
3R_10432689_SNP C G 0.1295 25 168 0.9264 9.6109522978989514E-01
3R_10432806_SNP C T 0.07107 14 183 0.6202 5.2551785592723610E-01
3R_10432896_SNP A G 0.06122 12 184 0.1849 1.5086371092501860E-01
3R_10433043_SNP A G 0.1444 27 160 0.9846 7.0810695552813985E-01
3R_10433082_SNP A G 0.1587 30 159 0.7471 9.9551729247333842E-01
3R_10433099_SNP C T 0.05612 11 185 0.3432 4.8533377084284723E-01
3R_10433103_SNP A C 0.1099 21 170 0.3897 3.0050697661938486E-01
3R_10433109_SNP C G 0.2186 40 143 0.5062 3.8876928605512695E-01
3R_10433226_SNP A C 0.07772 15 178 0.2645 2.3371622111846491E-01
3R_10433418_SNP C T 0.1099 21 170 0.4561 3.6423763341705850E-01
3R_10433448_SNP A C 0.05181 10 183 0.6161 6.6692641289737975E-01
3R_10433470_SNP T A 0.08333 16 176 0.3866 4.8450576747022078E-01
3R_10433612_SNP A G 0.09948 19 172 0.2909 3.3189277545294915E-01
3R_10433683_SNP G C 0.06218 12 181 0.623 7.0308525832764512E-01
3R_10433684_SNP C G 0.1892 35 150 0.2228 2.6625639646331922E-01
3R_10433842_SNP A G 0.07653 15 181 0.9773 7.2806766394416333E-01
3R_10434015_SNP T C 0.06061 12 186 0.5211 4.7225427918727592E-01
3R_10434038_SNP G C 0.2826 52 132 0.1347 9.3986589121833886E-02
3R_10434052_SNP T A 0.06091 12 185 0.1599 1.3843566064407786E-01
3R_10434077_SNP A C 0.06061 12 186 0.5238 4.7056877742956416E-01
3R_10434139_SNP A T 0.337 61 120 0.3489 3.0213956958598898E-01
3R_10434190_SNP T A 0.06091 12 185 0.5179 4.8947802628496817E-01
3R_10434213_SNP T A 0.09278 18 176 0.1315 1.1394707705203611E-01
3R_10434221_DEL CCAATCATCCCTTGACCTTTTT G 0.09794 19 175 0.151 1.3953479394054313E-01
3R_10434247_DEL GTTGCAAATGTGCAAGGAC G 0.09744 19 176 0.142 1.3371759529690974E-01
3R_10434282_SNP C T 0.1406 27 165 0.07858 7.6399249839092936E-02
3R_10434283_SNP A C 0.09694 19 177 0.1487 1.3732540299983076E-01
3R_10434319_SNP C T 0.0625 12 180 0.09032 1.1926667470879415E-01
3R_10434325_SNP T A 0.1302 25 167 0.06089 5.7597839399162867E-02
3R_10434464_SNP C T 0.133 25 163 0.09369 7.4586893267795606E-02
3R_10434487_DEL T TC 0.07179 14 181 0.5176 3.9645938972740080E-01
3R_10434497_SNP T A 0.0567 11 183 0.1713 2.6551869411402318E-01
3R_10434525_SNP T C 0.2698 51 138 0.7308 8.1012709599181920E-01
3R_10434567_SNP C T 0.2842 54 136 0.6592 5.5238813000404707E-01
3R_10434593_SNP G A 0.08122 16 181 0.9495 8.0332732652075456E-01
3R_10434880_SNP C T 0.4426 81 102 0.7964 6.4010210321645378E-01
3R_10434881_SNP G A 0.3536 64 117 0.7703 6.9819383358173370E-01
3R_10434885_SNP T A 0.1737 33 157 0.8741 9.7683412286691229E-01
3R_10434907_SNP A T 0.4725 86 96 0.936 7.4583767590703309E-01
3R_10434922_SNP T C 0.09091 17 170 0.2126 1.6106083601169252E-01
3R_10434936_SNP A G 0.2167 39 141 0.716 5.7595320243647474E-01
3R_10434965_SNP C A 0.139 26 161 0.5824 4.7265761855133748E-01
3R_10434978_SNP A T 0.1383 26 162 0.5796 4.6859655728289695E-01
3R_10434979_SNP G A 0.1503 29 164 0.7872 9.9329212460747485E-01
3R_10434981_SNP A T 0.1344 25 161 0.5938 4.9422475892849782E-01
3R_10434996_SNP G A 0.07812 15 177 0.2322 1.5614932438912987E-01
3R_10434998_SNP A G 0.2526 48 142 0.4687 2.5761930165228641E-01
3R_10435009_SNP A C 0.07937 15 174 0.1345 8.2599981430302519E-02
3R_10435018_SNP G T 0.06842 13 177 0.279 2.2084593921512596E-01
3R_10435019_SNP G T 0.1792 31 142 0.7548 9.4935808877502215E-01
3R_10435044_SNP G A 0.1613 30 156 0.7719 9.8664197656714236E-01
3R_10435047_SNP G A 0.2446 45 139 0.6783 4.4978252492480530E-01
3R_10435049_MNP TGC CTA 0.25 46 138 0.6806 4.4117533243972684E-01
3R_10435055_DEL AATCAGT A 0.2446 45 139 0.6685 4.6785918039649876E-01
3R_10435073_SNP G T 0.05348 10 177 0.4686 3.9822482021072725E-01
3R_10435085_SNP T G 0.07292 14 178 0.1514 9.9253087143764240E-02
3R_10435086_SNP T G 0.2629 46 129 0.7245 5.3107458037949384E-01
3R_10435096_SNP C A 0.1466 28 163 0.6996 8.7030323031782908E-01
3R_10435098_SNP A G 0.05851 11 177 0.513 3.9023408980399032E-01
3R_10435101_SNP A C 0.337 61 120 0.7759 5.5478912243606304E-01
3R_10435114_SNP A T 0.07254 14 179 0.2632 1.6195848744441066E-01
3R_10435116_SNP C T 0.07292 14 178 0.2841 1.9567807730832665E-01
3R_10435122_SNP T G 0.06878 13 176 0.1938 1.0543054883885838E-01
3R_10435123_SNP A T 0.07853 15 176 0.3264 1.9710976067857178E-01
3R_10435127_SNP A T 0.07368 14 176 0.3561 2.2828601140080651E-01
3R_10435137_SNP A G 0.0733 14 177 0.4211 2.8146567746198037E-01
3R_10435169_SNP C T 0.06667 13 182 0.9553 9.6128411544966741E-01
3R_10435188_SNP G T 0.1129 21 165 0.5536 4.9725797783668024E-01
3R_10435197_SNP T A 0.06186 12 182 0.983 8.0266137571591567E-01
3R_10435199_SNP A C 0.06667 13 182 0.7658 8.1957593652836314E-01
3R_10435201_SNP A G 0.07216 14 180 0.4713 3.3511852550378574E-01
3R_10435265_SNP T C 0.3297 61 124 0.8289 7.9559765010261585E-01
3R_10435269_SNP A G 0.05051 10 188 0.5434 6.5472926942987031E-01
3R_10435283_SNP A G 0.06736 13 180 0.7779 6.7190856269865251E-01
3R_10435315_SNP C T 0.1075 20 166 0.7853 8.2491373133320101E-01
3R_10435408_SNP C A 0.08511 16 172 0.9303 7.2834652008199874E-01
3R_10435468_SNP A T 0.07292 14 178 0.4562 3.1521739744332622E-01
3R_10435484_SNP T A 0.09948 19 172 0.396 3.2067153788918734E-01
3R_10435496_SNP G T 0.07292 14 178 0.4624 3.2954092641066934E-01
3R_10435536_DEL GTG G 0.09474 18 172 0.2143 3.4475850803638908E-01
3R_10435598_SNP A G 0.1134 22 172 0.4075 6.3680979073725785E-01
3R_10435942_SNP T C 0.2742 51 135 0.399 3.7195480603791009E-01
3R_10435996_INS G GCAACGG 0.1016 19 168 0.3382 3.4793172639653003E-01
3R_10436100_SNP A C 0.1099 21 170 0.4806 5.2532077977756542E-01
3R_10436120_SNP C T 0.06154 12 183 0.7989 6.9290892823547112E-01
3R_10436156_SNP C A 0.337 62 122 0.9824 9.2666148325895636E-01
3R_10436166_SNP C G 0.1915 36 152 0.5238 4.0911068017761099E-01
3R_10436188_SNP G A 0.1302 25 167 0.4009 3.7058512495728324E-01
3R_10436192_SNP T G 0.4599 86 101 0.3816 5.0697719431060073E-01
3R_10436197_SNP A T 0.3351 64 127 0.8377 8.9682830581040351E-01
3R_10436203_SNP T C 0.3351 63 125 0.9745 9.4694719985363784E-01
3R_10436207_SNP C A 0.3262 61 126 0.9051 8.3597013900838835E-01
3R_10436228_SNP G T 0.09948 19 172 0.1873 2.0579072750620586E-01
3R_10436243_SNP T C 0.1451 28 165 0.2601 2.4455712287158704E-01
3R_10436307_DEL T TTT 0.1844 33 146 0.4125 1.9180811888030092E-01
3R_10436311_DEL C CAAAAGTAATAGGCT 0.1978 36 146 0.5246 4.6175927926976656E-01
3R_10436327_MNP TGC AAG 0.2077 38 145 0.4949 4.5191220406412491E-01
3R_10436351_SNP G T 0.3107 55 122 0.7168 7.9393252437634931E-01
3R_10436362_SNP C T 0.2155 39 142 0.5414 4.5647264875416049E-01
3R_10436370_SNP T G 0.2131 39 144 0.5607 4.7093454445285876E-01
3R_10436376_SNP T C 0.0582 11 178 0.5243 5.8533962607690682E-01
3R_10436381_SNP T A 0.05291 10 179 0.4643 5.3353914479586129E-01
3R_10436383_DEL TATT T 0.4451 73 91 0.19 2.5963527319902746E-01
3R_10436392_SNP C A 0.3046 53 121 0.5278 5.6707330798292199E-01
3R_10436393_SNP A C 0.1611 29 151 0.9039 7.7403599252686184E-01
3R_10436394_SNP T C 0.162 29 150 0.8916 7.6342313320687194E-01
3R_10436397_SNP A T 0.2948 51 122 0.4986 4.3877455850959479E-01
3R_10436402_SNP G A 0.25 44 132 0.4573 5.6030476197142298E-01
3R_10436407_SNP A T 0.2882 49 121 0.4805 5.5968221102856719E-01
3R_10436408_SNP C T 0.2965 51 121 0.4614 4.7692605397998433E-01
3R_10436410_SNP C A 0.08242 15 167 0.1092 1.6081113701030869E-01
3R_10436417_SNP T C 0.2882 49 121 0.4788 5.7208812869670034E-01
3R_10436431_SNP A G 0.2816 49 125 0.6144 6.7827046560491788E-01
3R_10436436_SNP C A 0.05348 10 177 0.5227 3.4751521213159153E-01
3R_10436472_SNP G A 0.06316 12 178 0.5787 6.3565804085868882E-01
3R_10436486_DEL C AA 0.06283 12 179 0.5861 6.4373017417309297E-01
3R_10436499_SNP A C 0.1376 26 163 0.3545 3.2628022804862622E-01
3R_10436507_SNP A T 0.06283 12 179 0.5923 6.5195278275465673E-01
3R_10436518_SNP T A 0.173 32 153 0.006441 1.7814378530125068E-02
3R_10436519_SNP A T 0.1421 27 163 0.2548 2.3985659679897731E-01
3R_10436529_SNP G A 0.1337 25 162 0.389 4.0153591838760361E-01
3R_10436612_INS T TT 0.1023 18 158 0.04967 1.2752793278625851E-01
3R_10436773_SNP A C 0.1737 33 157 0.1038 2.4259326032681006E-01
3R_10436794_SNP T G 0.3387 63 123 0.05354 1.1544570574472302E-01
3R_10436798_SNP T C 0.2094 40 151 0.196 3.3929097100671335E-01
3R_10436834_SNP A G 0.07653 15 181 0.2224 3.1220985196623274E-01
3R_10436858_SNP T C 0.2032 38 149 0.2895 4.4014329253700912E-01
3R_10436941_SNP G C 0.4862 88 93 0.2647 2.6143773478739063E-01
3R_10436950_SNP A C 0.118 19 142 0.4027 3.6464424792887917E-01
3R_10437015_SNP T A 0.489 89 93 0.522 6.4471354844511775E-01
3R_10437217_SNP C T 0.489 89 93 0.7512 7.5130047592897875E-01
3R_10437228_SNP A G 0.4378 81 104 0.7608 8.2669906485660583E-01
3R_10437431_SNP G A 0.3846 70 112 0.5091 4.0536508489726264E-01
3R_10437640_SNP T A 0.3032 57 131 0.3381 3.6931706697991495E-01
3R_10437715_SNP C G 0.2727 51 136 0.4328 4.0637193542006955E-01
3R_10437786_SNP T A 0.3081 57 128 0.02377 7.1289487995410683E-02
3R_10437843_SNP C A 0.4944 89 91 0.0001804 2.4099071679913817E-04
3R_10437934_SNP A C 0.3037 58 133 0.3032 5.2112065458973889E-01
3R_10437976_SNP A G 0.4946 91 93 0.5388 6.3385481323525372E-01
3R_10437996_SNP A T 0.08081 16 182 0.6716 5.3664673967115384E-01
3R_10438024_SNP A G 0.3089 59 132 0.352 3.5473394355543364E-01
3R_10438033_SNP C A 0.1263 24 166 0.8597 7.5198883433842600E-01
3R_10438117_SNP G A 0.4915 87 90 0.6286 5.6362788437147004E-01
3R_10438242_SNP A T 0.3547 61 111 0.9199 8.1741678282536434E-01
3R_10438279_SNP C T 0.0977 17 157 0.7251 7.0154271690955994E-01
3R_10438350_SNP C T 0.2181 41 147 0.3628 3.5106110644128274E-01
3R_10438353_SNP A T 0.1722 31 149 0.6824 6.0088964481728990E-01
3R_10438354_SNP A T 0.2011 37 147 0.625 6.2711952442206198E-01
3R_10438358_SNP A G 0.2032 38 149 0.3324 3.1434901409879845E-01
3R_10438359_SNP C T 0.2097 39 147 0.4845 4.2722828888991338E-01
3R_10438368_SNP T C 0.2762 50 131 0.8225 9.2123961095925289E-01
3R_10438418_SNP T G 0.2541 46 135 0.5559 6.0625589550344772E-01
3R_10438421_SNP T G 0.25 45 135 0.6096 6.7915046259486056E-01
3R_10438435_INS AA A 0.2458 44 135 0.7435 8.2801779688596966E-01
3R_10438448_SNP T A 0.2486 45 136 0.6085 6.2885343680662098E-01
3R_10438450_SNP A T 0.2471 43 131 0.7991 9.0863716264714200E-01
3R_10438454_SNP T A 0.2614 46 130 0.7401 8.1619436018163172E-01
3R_10438458_SNP C G 0.1475 27 156 0.3928 4.2953976285976858E-01
3R_10438460_SNP A C 0.2247 40 138 0.9985 9.5520952501507939E-01
3R_10438482_SNP C A 0.1444 27 160 0.5751 6.8944243259982163E-01
3R_10438509_SNP T G 0.3583 67 120 0.503 5.4372356659813459E-01
3R_10438529_SNP G A 0.06111 11 169 0.7736 9.4431391360573391E-01
3R_10438530_SNP T G 0.05 9 171 0.8394 9.5737528637268743E-01
3R_10438620_DEL C CTTGCACTATTTGC 0.2983 54 127 0.7595 7.8444130522451139E-01
3R_10438634_SNP T C 0.1858 34 149 0.8842 9.8934033995400361E-01
3R_10438656_SNP A G 0.4231 77 105 0.2483 2.1422742085988200E-01
3R_10438833_SNP A T 0.1022 19 167 0.9717 9.3147143435811963E-01
3R_10439009_SNP A T 0.08163 16 180 0.6842 7.0757664999961090E-01
3R_10439180_SNP C T 0.2556 46 134 0.3152 4.2689263353672291E-01
3R_10439245_SNP T C 0.1862 35 153 0.5052 5.7834820163850997E-01
3R_10439278_SNP C G 0.07979 15 173 0.9889 9.7138568761089861E-01
3R_10439380_SNP A T 0.05155 10 184 0.04064 2.6533712818920602E-02
3R_10439429_SNP A C 0.09239 17 167 0.3928 4.0709920546455047E-01
3R_10439438_INS TT T 0.08571 15 160 0.3325 3.0661579893430857E-01
3R_10439451_SNP A G 0.1405 26 159 0.9291 8.9810623647876542E-01
3R_10439460_DEL A TACGTTAAT 0.1237 23 163 0.6537 6.4322856406306350E-01
3R_10439507_SNP C T 0.32 56 119 0.2312 2.7808431405436251E-01
3R_10439517_SNP T A 0.1141 21 163 0.1563 1.8253225863871381E-01
3R_10439520_SNP T A 0.105 19 162 0.8243 9.7841147991118427E-01
3R_10439639_SNP A G 0.08602 16 170 0.9332 9.3357664991757972E-01
3R_10439817_SNP A G 0.05102 10 186 0.4656 6.3140411123193885E-01
3R_10439884_SNP G A 0.3646 66 115 0.7753 8.0392867425677927E-01
3R_10439899_SNP G C 0.4785 89 97 0.5279 5.6856019112213607E-01
3R_10439921_SNP T C 0.3187 58 124 0.7116 7.8788200219320637E-01
3R_10439996_SNP A G 0.4074 77 112 0.5055 4.8993398410242894E-01
3R_10440101_SNP A G 0.07732 15 179 0.968 8.8803874821890405E-01
3R_10440157_SNP T C 0.06736 13 180 0.3265 2.7244996167034008E-01
3R_10440176_SNP G T 0.2674 50 137 0.817 9.5042564018434250E-01
3R_10440178_SNP A C 0.1571 30 161 0.4574 4.5707588313920022E-01
3R_10440184_SNP T C 0.3048 57 130 0.3906 3.5565743170443964E-01
3R_10440190_SNP G T 0.3243 60 125 0.507 4.1272392214502618E-01
3R_10440214_SNP A T 0.05102 10 186 0.6447 5.4626694652089092E-01
3R_10440234_SNP A G 0.1551 29 158 0.2981 3.2644873246153505E-01
3R_10440280_SNP A T 0.1587 30 159 0.3968 4.1870814671416712E-01
3R_10440284_SNP C G 0.1596 30 158 0.2983 3.3469880868675095E-01
3R_10440285_SNP C A 0.1632 31 159 0.2255 2.1795981503861017E-01
3R_10440314_SNP C T 0.4294 73 97 0.9379 6.5373438756831481E-01
3R_10440325_INS TCAT T 0.3855 69 110 0.5611 4.5461479017604467E-01
3R_10440330_SNP A T 0.1105 21 169 0.2086 2.0813412674266041E-01
3R_10440337_SNP T G 0.4754 87 96 0.2371 1.4583070668326159E-01
3R_10440353_SNP C T 0.2995 56 131 0.4385 4.3308820717131302E-01
3R_10440360_SNP A C 0.1223 23 165 0.9338 8.0504155214743567E-01
3R_10440428_SNP C T 0.3763 70 116 0.9538 7.9689906157482338E-01
3R_10440429_SNP T C 0.3187 58 124 0.3659 3.6541550162621839E-01
3R_10440435_SNP G A 0.1123 21 166 0.9847 8.2129992113983996E-01
3R_10440451_SNP C T 0.375 69 115 0.7912 6.6015413740364659E-01
3R_10440493_SNP G T 0.3476 65 122 0.5883 4.3611909451353370E-01
3R_10440517_SNP A G 0.1192 23 170 0.2436 2.2994251571249114E-01
3R_10440519_SNP A G 0.1192 23 170 0.2436 2.2994251571249114E-01
3R_10440543_SNP A T 0.2698 51 138 0.2442 2.0318656928190248E-01
3R_10440552_SNP A G 0.262 49 138 0.2361 1.9088932685473181E-01
3R_10440555_SNP A G 0.2595 48 137 0.2309 1.9100881982313378E-01
3R_10440558_SNP A G 0.2514 46 137 0.3137 2.8087240872688879E-01
3R_10440566_SNP T A 0.1038 19 164 0.9562 6.8646944482757077E-01
3R_10440587_SNP T C 0.2688 50 136 0.1868 1.6360494132545467E-01
3R_10440719_SNP G A 0.1309 25 166 0.8455 8.3736435549844901E-01
3R_10440768_SNP C T 0.09375 18 174 0.9281 8.4970912228451967E-01
3R_10440832_SNP T A 0.08995 17 172 0.9324 8.3676803680193379E-01
3R_10440847_SNP G A 0.05236 10 181 0.06725 7.5717572822900148E-02
3R_10440933_SNP T C 0.09184 18 178 0.9567 8.4982099779280362E-01
3R_10440937_DEL A AG 0.08718 17 178 0.9472 9.8898044470945290E-01
3R_10440940_SNP A T 0.09574 18 170 0.4753 5.6397764747801871E-01
3R_10440943_INS AT A 0.09184 18 178 0.9567 8.4982099779280362E-01
3R_10440954_INS TGTTCAAAT T 0.1309 25 166 0.6784 7.4570782168250171E-01
3R_10440963_SNP C A 0.08901 17 174 0.1098 2.8096847771755962E-01
3R_10440971_SNP A G 0.09231 18 177 0.7475 7.5208125655088309E-01
3R_10440976_SNP C T 0.1295 25 168 0.4028 4.2471936269239252E-01
3R_10441034_SNP G A 0.09524 16 152 0.9823 8.2977850178506940E-01
3R_10441107_SNP G A 0.1868 34 148 0.8538 8.7881979313442860E-01
3R_10441251_SNP A G 0.2181 41 147 0.1771 2.4829112700118250E-01
3R_10441273_SNP C T 0.1164 22 167 0.8855 7.8797778597997059E-01
3R_10441387_SNP G A 0.2692 49 133 0.421 6.1156846339892246E-01
3R_10441659_SNP C T 0.2757 51 134 0.2679 2.8881529099546954E-01
3R_10441685_SNP A C 0.1283 24 163 0.4915 6.5360819352963118E-01
3R_10441689_SNP C T 0.123 23 164 0.4405 6.0166757832788931E-01
3R_10441690_SNP G A 0.2606 49 139 0.07289 7.1327734760196951E-02
3R_10441694_SNP A C 0.2632 50 140 0.0484 4.8666602772274137E-02
3R_10441698_SNP T C 0.3967 73 111 0.03808 2.3591900193019637E-02
3R_10441709_SNP C G 0.3556 64 116 0.1499 2.1373517404313302E-01
3R_10441713_SNP T A 0.3641 67 117 0.09249 7.4876102428248353E-02
3R_10441747_SNP A G 0.4785 89 97 0.2193 1.8322851197343026E-01
3R_10441912_SNP G A 0.3552 65 118 0.5434 5.4644544909288073E-01
3R_10441918_SNP C T 0.3536 64 117 0.5352 5.6482147836490881E-01
3R_10441924_SNP A C 0.3516 64 118 0.5787 6.0409559761476106E-01
3R_10441948_SNP T C 0.07216 14 180 0.1377 1.8062189367348702E-01
3R_10441975_SNP T C 0.2402 43 136 0.5825 7.1460562467089050E-01
3R_10441979_SNP A C 0.2053 39 151 0.5105 5.8074024559363924E-01
3R_10441985_DEL A AA 0.07732 15 179 0.1573 2.1308039266632073E-01
3R_10441992_SNP G A 0.1105 21 169 0.3883 4.5299259580288398E-01
3R_10441998_SNP T A 0.1099 21 170 0.399 4.6298148040249443E-01
3R_10442007_SNP A C 0.0791 14 163 0.2645 3.5591031071263290E-01
3R_10442012_SNP G T 0.07292 14 178 0.2315 3.2585040617804872E-01
3R_10442030_SNP A T 0.07692 15 180 0.1829 2.4552217270854537E-01
3R_10442039_SNP G A 0.07216 14 180 0.2804 3.5076752569695835E-01
3R_10442109_SNP C A 0.2216 41 144 0.6307 7.5571942914420986E-01
3R_10442130_SNP G A 0.07143 14 182 0.8293 9.6667300001721812E-01
3R_10442154_SNP G C 0.2623 48 135 0.7691 8.5058469032200668E-01
3R_10442198_SNP A C 0.1223 23 165 0.5054 5.2211160678804547E-01
3R_10442201_SNP T A 0.1263 24 166 0.5075 5.4913242445081023E-01
3R_10442203_SNP T G 0.1223 23 165 0.4789 5.0037382973755751E-01
3R_10442205_SNP G T 0.1263 24 166 0.5644 6.0338493415954519E-01
3R_10442208_INS TGCTA T 0.1123 21 166 0.5659 9.2815752609498003E-01
3R_10442235_SNP T C 0.06154 12 183 0.9879 9.8165392924590733E-01
3R_10442240_SNP T G 0.324 58 121 0.8537 9.4446419531513348E-01
3R_10442242_SNP T C 0.06633 13 183 0.8432 8.8800857908225350E-01
3R_10442328_SNP A G 0.07143 14 182 0.2875 3.3372263493439169E-01
3R_10442376_SNP A G 0.05051 10 188 0.5855 6.8180801081108167E-01
3R_10442490_SNP T G 0.328 62 127 0.3864 2.5524355387932440E-01
3R_10442540_INS GA G 0.05729 11 181 0.8531 9.9068069581269136E-01
3R_10442850_SNP T A 0.09137 18 179 0.3977 3.9714581039905428E-01
3R_10442861_SNP G A 0.05641 11 184 0.09161 1.5070878280871569E-01
3R_10443102_SNP T G 0.07143 14 182 0.6975 6.3535855270342978E-01
3R_10443114_SNP C T 0.08122 16 181 0.5553 5.1071500035114603E-01
3R_10443140_SNP G A 0.05155 10 184 0.09558 1.4965732591356817E-01
3R_10443162_SNP A T 0.3584 62 111 0.561 5.6408163001071354E-01
3R_10443183_SNP T C 0.3275 56 115 0.8183 8.6953596843843584E-01
3R_10443228_SNP T C 0.3059 52 118 0.1797 2.4218968785994033E-01
3R_10443402_SNP A C 0.4385 82 105 0.3734 2.7196754428355363E-01
3R_10443417_SNP A G 0.2919 54 131 0.5454 6.7548254721981271E-01
3R_10443531_SNP A C 0.246 46 141 0.408 4.2940658280174249E-01
3R_10443537_SNP A T 0.08122 16 181 0.5337 5.1547598405020434E-01
3R_10443564_SNP A T 0.134 26 168 0.8587 6.9373830162594619E-01
3R_10443737_SNP T C 0.09326 18 175 0.1108 1.7139808215520025E-01
3R_10443754_DEL G GTG 0.2067 37 142 0.1813 1.7902970052906253E-01
3R_10443837_SNP A T 0.3261 60 124 0.3788 3.4184539087293586E-01
3R_10444072_SNP C T 0.2527 47 139 0.7398 7.1555126977547512E-01
3R_10444102_SNP T C 0.1146 22 170 0.2947 3.9524886696634776E-01
3R_10444152_SNP C A 0.1758 32 150 0.7792 9.7709335177518908E-01
3R_10444848_SNP A T 0.07222 13 167 0.2183 2.1797912708947720E-01
3R_10444860_SNP G A 0.0914 17 169 0.6059 8.8302929355331528E-01
3R_10444890_SNP C T 0.09091 16 160 0.5592 5.5135264521057792E-01
3R_10444903_SNP A G 0.05405 10 175 0.7758 7.7389104689878074E-01
3R_10444964_SNP A T 0.108 19 157 0.1029 1.4920958961680864E-01
3R_10445061_SNP T A 0.0578 10 163 0.2942 3.2557991787566309E-01
3R_10445129_SNP T A 0.2622 43 121 0.4222 3.9256572784322408E-01
3R_10445159_SNP T G 0.1345 23 148 0.09498 7.3998356226354853E-02
3R_10445201_SNP A G 0.1508 27 152 0.6261 5.7531423961210404E-01
3R_10445442_SNP C T 0.2995 56 131 0.02801 2.7313110360831467E-02
3R_10445450_DEL T TGA 0.2896 53 130 0.02312 2.8448935484555838E-02
3R_10445523_DEL A ATTAAACTATAGCTTAA 0.1556 28 152 0.3857 4.1633285471200443E-01
3R_10445608_SNP G T 0.06122 12 184 0.9985 9.6398608334304947E-01
3R_10445685_DEL TC TTT 0.1283 24 163 0.7964 8.9042626147703019E-01
3R_10445712_SNP G A 0.1209 22 160 0.08048 8.7699509922851249E-02
3R_10445722_SNP T G 0.1302 25 167 0.9134 6.7744779478203054E-01
3R_10445723_SNP T C 0.1295 25 168 0.7331 5.5354498943506081E-01
3R_10445813_SNP T A 0.2471 43 131 0.3048 2.4400631918199311E-01
3R_10445903_SNP C T 0.2414 42 132 0.4265 3.5959585137916994E-01
3R_10445953_SNP C T 0.2471 43 131 0.3759 2.9434972398785397E-01
3R_10445968_SNP G A 0.06842 13 177 0.7837 7.9224761782990238E-01
3R_10446320_SNP T C 0.07254 14 179 0.04302 5.6000788345235718E-02
3R_10446443_SNP C T 0.4389 79 101 0.1368 1.0479960983761005E-01
3R_10446505_SNP T A 0.1587 30 159 0.872 9.8308933995643444E-01
3R_10446517_SNP G A 0.3552 65 118 0.3398 3.2963311788607563E-01
3R_10446541_SNP G A 0.3607 66 117 0.4026 3.4449660162869633E-01
3R_10446566_SNP T C 0.3622 67 118 0.2049 1.3476730829513894E-01
3R_10446603_SNP A G 0.3723 70 118 0.2339 2.0820309114635138E-01
3R_10446640_SNP A C 0.3135 58 127 0.1046 8.9418721584073602E-02
3R_10446804_SNP C T 0.4541 84 101 0.3594 3.3489775373646746E-01
3R_10446810_SNP T C 0.457 85 101 0.3473 3.2138520148765937E-01
3R_10446858_SNP C T 0.1333 26 169 0.2954 3.0967058789713842E-01
3R_10446975_SNP G A 0.05946 11 174 0.488 5.4244549909177187E-01
3R_10447866_SNP A G 0.1758 32 150 0.8546 9.1597253150194435E-01
3R_10448069_SNP A G 0.1562 30 162 0.9738 9.3280472415169458E-01
3R_10448298_SNP C G 0.07732 15 179 0.3055 3.8366180237592851E-01
3R_10448565_SNP A T 0.1902 35 149 0.04359 4.9475223523831137E-02
3R_10448679_INS AA A 0.1 17 153 0.7555 8.0355717390870218E-01
3R_10448782_SNP A T 0.4751 86 95 0.2251 1.7869182173204690E-01
3R_10448917_SNP A C 0.05699 11 182 0.8318 8.9360136015266656E-01
3R_10449077_SNP A G 0.09845 19 174 0.3568 5.1662986851847159E-01
3R_10449816_SNP C T 0.1146 22 170 0.3091 5.0577017869035235E-01
3R_10449818_SNP A C 0.1192 23 170 0.1512 1.8842590004921189E-01
3R_10449819_SNP T A 0.1282 25 170 0.2245 3.1922029367880789E-01
3R_10449840_SNP G A 0.1702 32 156 0.6917 7.3330375300525352E-01
3R_10449850_SNP T A 0.4615 84 98 0.4806 4.5901588179364694E-01
3R_10449851_SNP G T 0.1198 23 169 0.2772 3.7984353335791243E-01
3R_10449854_SNP G A 0.1192 23 170 0.2609 3.7851941826128455E-01
3R_10449869_SNP T G 0.1237 24 170 0.2406 3.5576974533820938E-01
3R_10449897_SNP C G 0.1105 21 169 0.4304 5.7474301075717171E-01
3R_10449926_SNP C T 0.09231 18 177 0.5424 7.2905071060003801E-01
3R_10449964_SNP T C 0.1158 22 168 0.338 4.6145114544920662E-01
3R_10450003_SNP C T 0.1789 34 156 0.8173 7.8753174276175220E-01
3R_10450033_SNP G A 0.1737 33 157 0.9529 9.9598425115609890E-01
3R_10450052_SNP T C 0.05155 10 184 0.07884 1.3009726086040163E-01
3R_10450230_SNP A G 0.4751 86 95 0.4154 3.7165174718549210E-01
3R_10450668_SNP A T 0.435 77 100 0.3622 3.8489823609888130E-01
3R_10450696_SNP A T 0.09278 18 176 0.1715 1.8433753414624476E-01
3R_10450743_SNP C T 0.06061 12 186 0.1372 1.6387107406364598E-01
3R_10450745_SNP C G 0.06091 12 185 0.1409 1.6844852822156697E-01
3R_10450763_SNP C T 0.06122 12 184 0.1436 1.6850406822569830E-01
3R_10450768_SNP A G 0.4054 75 110 0.2899 2.8493611548309383E-01
3R_10450775_SNP G A 0.06091 12 185 0.1389 1.6482311321743248E-01
3R_10450791_SNP A G 0.3297 61 124 0.9238 9.4277159822770484E-01
3R_10450792_SNP A G 0.3315 61 123 0.9116 9.3657801356087234E-01
3R_10450805_SNP A G 0.05612 11 185 0.1155 1.3452271523130888E-01
3R_10450808_SNP A G 0.06061 12 186 0.1372 1.6387107406364598E-01
3R_10450815_SNP T G 0.06061 12 186 0.1372 1.6387107406364598E-01
3R_10450860_SNP A T 0.05584 11 186 0.1302 1.6792040787468177E-01
3R_10451196_SNP G A 0.4407 78 99 0.2598 2.6714767492383074E-01
3R_10451221_SNP G T 0.1082 21 173 0.2958 3.3064164800195917E-01
3R_10451358_SNP C A 0.1354 26 166 0.2181 2.0280356374282782E-01
3R_10451792_SNP A T 0.1316 25 165 0.2322 2.1158954548263875E-01
3R_10451999_SNP G T 0.05208 10 182 0.006609 1.0414275914948210E-02
3R_10452002_SNP T C 0.05699 11 182 0.005786 1.0530937557489857E-02
3R_10452168_SNP A T 0.199 38 153 0.6616 5.4914508213121227E-01
3R_10452170_SNP A G 0.2 38 152 0.6269 5.3692598788380963E-01
3R_10452187_SNP C T 0.1202 22 161 0.8878 9.9058999112449053E-01
3R_10452350_SNP G C 0.435 77 100 0.4991 7.4622647585711621E-01
3R_10453191_SNP A G 0.08718 17 178 0.2769 3.7650427375668860E-01
3R_10453296_SNP A G 0.2609 48 136 0.1057 1.4227356114223810E-01
3R_10453312_SNP G C 0.2514 46 137 0.3575 3.9288717893188141E-01
3R_10453361_SNP A C 0.4696 85 96 0.8635 7.3236268538846239E-01
3R_10453389_SNP A C 0.3169 58 125 0.3121 3.8121078662735275E-01
3R_10453412_SNP A G 0.4783 88 96 0.7748 7.3947416696479484E-01
3R_10453436_SNP A C 0.09645 19 178 0.349 4.7419314659719858E-01
3R_10453437_INS AT A 0.09896 19 173 0.3359 4.3903218947115685E-01
3R_10453438_SNP A G 0.48 84 91 0.8276 6.3815097817588695E-01
3R_10453450_SNP C G 0.467 85 97 0.8923 8.2630828626274822E-01
3R_10453470_SNP C A 0.4725 86 96 0.7944 7.4765387941164774E-01
3R_10453657_SNP A G 0.4022 74 110 0.9228 8.8132589245574833E-01
3R_10453926_SNP C T 0.05641 11 184 0.5994 5.6382875103258034E-01
3R_10454570_SNP A G 0.05612 11 185 0.2576 5.6831425960228443E-01
3R_10454660_SNP T A 0.3167 57 123 0.9132 8.3140497138533842E-01
3R_10454759_SNP G A 0.08163 16 180 0.1062 1.2716646289824129E-01
3R_10454764_SNP T A 0.08163 16 180 0.1062 1.2716646289824129E-01
3R_10454819_SNP T A 0.3065 57 129 0.8727 8.7411648816150989E-01
3R_10454981_SNP A G 0.1383 26 162 0.9649 8.7305840795617939E-01
3R_10455094_SNP G T 0.3946 73 112 0.3366 3.2613348424941824E-01
3R_10455106_SNP G T 0.2747 50 132 0.9644 8.8791264481775067E-01
3R_10455278_SNP T G 0.1458 28 164 0.8239 8.4099391739303009E-01
3R_10455282_SNP G A 0.09278 18 176 0.6387 6.1167464772724922E-01
3R_10455283_SNP C A 0.1026 20 175 0.9225 9.2565060359921403E-01
3R_10455375_SNP A C 0.1658 31 156 0.8807 8.0156448430078631E-01
3R_10455519_SNP A C 0.2228 41 143 0.7704 7.3382559756383892E-01
3R_10455564_SNP C G 0.05128 10 185 0.3899 2.9264030696046317E-01
3R_10455690_SNP T A 0.2684 51 139 0.7459 6.6567185697737519E-01
3R_10455701_SNP T C 0.05236 10 181 0.4689 4.4319931628596787E-01
3R_10455702_INS TCT T 0.05291 10 179 0.9954 8.7480433711736139E-01
3R_10455706_SNP G A 0.05263 10 180 0.4525 4.2852805291304441E-01
3R_10455713_INS TAAAAAAA T 0.05236 10 181 0.4748 4.5078249785170388E-01
3R_10455716_SNP A G 0.05236 10 181 0.4748 4.5078249785170388E-01
3R_10455724_SNP T A 0.05208 10 182 0.4748 4.5334059520151293E-01
3R_10455728_SNP A G 0.05236 10 181 0.4748 4.5078249785170388E-01
3R_10455802_SNP C A 0.4 72 108 0.58 5.0108562796131673E-01
3R_10455814_SNP G A 0.4056 73 107 0.6096 5.1425018664293443E-01
3R_10455850_SNP G T 0.3371 60 118 0.3176 2.5747953003740442E-01
3R_10455887_SNP A G 0.06417 12 175 0.8112 6.8669663052653307E-01
3R_10455937_SNP T C 0.1196 22 162 0.6386 5.8639075574420196E-01
3R_10456009_SNP C G 0.1543 29 159 0.4893 6.7333318839202061E-01
3R_10456018_SNP A G 0.05584 11 186 0.301 2.3301445549228272E-01
3R_10456042_SNP T C 0.06701 13 181 0.6864 7.4208247047570897E-01
3R_10456085_SNP C T 0.1302 25 167 0.2926 3.1774294978998474E-01
3R_10456193_SNP T C 0.1713 31 150 0.3762 2.6591633836097339E-01
3R_10456224_SNP G C 0.4301 80 106 0.4244 3.5306330083415227E-01
3R_10456232_SNP C G 0.1732 31 148 0.7071 5.1032298652013663E-01
3R_10456283_SNP C G 0.1685 31 153 0.6831 7.9873500772663930E-01
3R_10456412_SNP A T 0.4944 88 90 0.3772 3.2683605171079544E-01
3R_10456517_SNP T C 0.4889 88 92 0.6534 5.8390538238128031E-01
3R_10456552_SNP A G 0.1077 21 174 0.1348 8.8533923058263575E-02
3R_10456608_DEL T TGAAAGAC 0.4699 86 97 0.3651 3.1436324327960730E-01
3R_10456617_SNP G C 0.4696 85 96 0.3468 3.0441828989122643E-01
3R_10456660_SNP G A 0.2637 48 134 0.9663 9.3361897331588950E-01
3R_10456673_SNP C G 0.05051 10 188 0.3389 5.2699238111450575E-01
3R_10456788_SNP T A 0.489 89 93 0.6297 7.1086465680777522E-01
3R_10456798_SNP T A 0.2251 43 148 0.4055 4.7065814650438242E-01
3R_10456828_SNP A G 0.06091 12 185 0.1632 1.3334907498119164E-01
3R_10456833_SNP T C 0.06566 13 185 0.1487 1.2308459398550742E-01
3R_10456840_DEL G GG 0.2021 39 154 0.07353 8.5294346736505267E-02
3R_10456846_SNP C A 0.3889 70 110 0.8804 9.3561952552350436E-01
3R_10456852_SNP C T 0.4511 83 101 0.8961 9.5009295110179015E-01
3R_10456865_SNP G T 0.4341 79 103 0.8347 8.9544205714713920E-01
3R_10456866_SNP C T 0.1354 26 166 0.01835 2.6739452165413964E-02
3R_10456897_SNP A C 0.07386 13 163 0.8715 9.3022027208377778E-01
3R_10456907_SNP G A 0.1183 22 164 0.8842 9.7273719377817436E-01
3R_10456911_SNP G C 0.0663 12 169 0.7654 7.6733331410129502E-01
3R_10456973_SNP C T 0.1166 19 144 0.6643 7.7686386397109497E-01
3R_10457003_SNP A G 0.06915 13 175 0.6794 5.7087532569352528E-01
3R_10457005_SNP A T 0.4611 83 97 0.7085 7.0640892808080546E-01
3R_10457026_SNP T C 0.2444 44 136 0.7186 6.8077887125944470E-01
3R_10457043_SNP G A 0.2456 42 129 0.765 7.5231772237503380E-01
3R_10457046_SNP A T 0.2471 42 128 0.5904 5.1006132100092105E-01
3R_10457053_SNP A T 0.2543 44 129 0.6963 6.1113278445318064E-01
3R_10457089_SNP G C 0.1474 28 162 0.8368 8.7241572150402913E-01
3R_10457092_SNP A G 0.4629 81 94 0.5461 5.0700170167528347E-01
3R_10457106_SNP C A 0.3333 63 126 0.3654 5.2447961858344871E-01
3R_10457174_SNP C T 0.1799 34 155 0.6968 7.3679099935827996E-01
3R_10457176_SNP A G 0.1746 33 156 0.6839 7.8308196867952184E-01
3R_10457222_SNP C A 0.05155 10 184 0.9208 8.7116446304405926E-01
3R_10457234_SNP T A 0.4481 82 101 0.7284 5.4371797195409732E-01
3R_10457237_SNP T C 0.06283 12 179 0.1971 2.4725832329584319E-01
3R_10457243_SNP C T 0.1368 26 164 0.4835 5.1993172819852806E-01
3R_10457355_SNP C T 0.2983 54 127 0.6803 7.1776047933948273E-01
3R_10457417_SNP C G 0.1105 21 169 0.3932 3.6604331688368041E-01
3R_10457481_DEL G AA 0.1282 25 170 0.6574 7.9327787389009108E-01
3R_10457498_SNP G A 0.2429 43 134 0.1843 1.8381377897428497E-01
3R_10457515_SNP C T 0.4624 80 93 0.01745 8.9869244013940173E-03
3R_10457739_SNP G C 0.1204 23 168 0.8384 8.1898968296748376E-01
3R_10457781_INS TAT T 0.07538 15 184 0.4062 4.9752006650714453E-01
3R_10457807_SNP G C 0.07254 14 179 0.3413 4.0723649987478172E-01
3R_10457816_SNP G C 0.1333 22 143 0.000716 1.8433000884132225E-03
3R_10457821_SNP C T 0.07254 14 179 0.5138 6.2485797662739673E-01
3R_10457824_SNP A T 0.06771 13 179 0.4544 5.5188276503465872E-01
3R_10457825_SNP G C 0.06736 13 180 0.4635 6.0262836114645735E-01
3R_10457827_SNP A T 0.07292 14 178 0.4331 5.8625374758070081E-01
3R_10457828_SNP C A 0.0829 16 177 0.424 5.6287976322906452E-01
3R_10457833_SNP A T 0.06806 13 178 0.5281 6.9346912161105090E-01
3R_10457841_SNP C T 0.09231 18 177 0.5106 6.2693278423805743E-01
3R_10457850_SNP G C 0.1058 20 169 0.3741 6.3346956099325435E-01
3R_10457856_SNP C A 0.4278 77 103 0.3478 3.8281913750599039E-01
3R_10457907_SNP T C 0.06771 13 179 0.2563 3.1033267828818212E-01
3R_10457924_DEL A ATTAGCTA 0.09137 18 179 0.4477 4.8475787167959916E-01
3R_10457935_SNP G A 0.08673 17 179 0.4666 4.9480249134677401E-01
3R_10457939_DEL A ATATA 0.07254 14 179 0.482 5.6625652084235845E-01
3R_10457952_SNP C A 0.1755 33 155 0.9906 8.5014806306794366E-01
3R_10458012_SNP C A 0.172 32 154 0.004415 1.0130571878838344E-02
3R_10458064_SNP T G 0.1207 21 153 0.7603 8.5490304525388416E-01
3R_10458119_SNP C T 0.1452 27 159 0.9836 9.9545273343404694E-01
3R_10458164_SNP T C 0.2692 49 133 0.1055 1.5144546726236752E-01
3R_10458209_SNP G A 0.1158 22 168 0.3742 3.2337841022775349E-01
3R_10458234_SNP A C 0.08247 16 178 0.6623 8.1074862243153023E-01
3R_10458244_SNP T C 0.2527 46 136 0.8554 9.8329253935421734E-01
3R_10458280_SNP G A 0.3149 57 124 0.7631 6.7433741020288340E-01
3R_10458331_SNP G A 0.1765 33 154 0.3233 3.3155297002727269E-01
3R_10458374_SNP T C 0.08673 17 179 0.5868 7.5024518724240707E-01
3R_10458405_SNP C T 0.1282 25 170 0.1379 1.6476039182048430E-01
3R_10458408_SNP G T 0.1244 24 169 0.1433 1.5890057892022880E-01
3R_10458430_SNP T C 0.3495 65 121 0.8484 9.2217534136532719E-01
3R_10458516_SNP C T 0.08543 17 182 0.7459 9.5046997827967894E-01
3R_10458685_SNP T C 0.2849 51 128 0.8856 8.9193585701539091E-01
3R_10458771_SNP T A 0.184 30 133 0.1675 2.4125660301708018E-01
3R_10458787_SNP T C 0.07772 15 178 0.2511 3.3708176358238651E-01
3R_10458916_SNP A C 0.07143 14 182 0.9965 7.8660720938005135E-01
3R_10458965_DEL T TTACCCATC 0.3559 63 114 0.5556 6.5656322278081092E-01
3R_10458974_INS GCGATGGG G 0.3596 64 114 0.4613 4.6871610921148776E-01
3R_10459194_SNP A G 0.2283 42 142 0.7142 6.8302575287473188E-01
3R_10459207_SNP G T 0.35 63 117 0.2181 3.7110860699319703E-01
3R_10459324_SNP G A 0.3297 60 122 0.7034 7.1902961242420615E-01
3R_10459335_SNP G T 0.3187 58 124 0.7928 9.6812299415048442E-01
3R_10459499_SNP C T 0.07732 15 179 0.2625 3.0960315643526848E-01
3R_10459538_SNP T C 0.459 84 99 0.08883 8.0092664888532936E-02
3R_10459649_SNP T A 0.4486 83 102 0.6846 5.6449337562450452E-01
3R_10459702_SNP T A 0.1632 31 159 0.1597 1.6492834138265910E-01
3R_10459714_SNP T A 0.371 69 117 0.3426 3.3795901044083021E-01
3R_10459841_SNP T A 0.4101 73 105 0.8405 8.7634196479129034E-01
3R_10460063_SNP A T 0.06742 12 166 0.5968 5.0660486282055062E-01
3R_10460072_SNP C T 0.4972 89 90 0.5444 6.8348634249236828E-01
3R_10460096_SNP A C 0.1571 30 161 0.5188 5.3253325843187138E-01
3R_10460106_SNP G A 0.1518 29 162 0.1342 1.2864550891453530E-01
3R_10460247_SNP T C 0.3143 55 120 0.2656 2.2120866361038216E-01
3R_10460269_SNP A T 0.06283 12 179 0.5152 4.0355486533743301E-01
3R_10460284_SNP A G 0.4746 84 93 0.8494 7.6852871666606037E-01
3R_10460422_SNP G A 0.4185 77 107 0.2893 2.0255103821386755E-01
3R_10460426_INS TAT T 0.3678 64 110 0.1216 1.2326632352954603E-01
3R_10460474_SNP A G 0.1263 24 166 0.5347 5.4697275183863170E-01
3R_10460487_SNP A T 0.1768 32 149 0.3024 3.4700356466874904E-01
3R_10460598_SNP G C 0.05208 10 182 0.9391 9.2286308160145580E-01
3R_10460601_SNP A G 0.4811 89 96 0.9484 9.8925575929324960E-01
3R_10460731_SNP C T 0.4372 80 103 0.9022 7.7829872168261471E-01
3R_10460842_SNP T C 0.3138 59 129 0.7394 8.9871221599552942E-01
3R_10460860_SNP G T 0.4231 77 105 0.7991 8.4949565159030005E-01
3R_10460895_SNP G T 0.06806 13 178 0.2755 3.2946428500694680E-01
3R_10460959_INS CATTTCTGCGTT C 0.3611 65 115 0.9877 8.9757112866817634E-01
3R_10460986_SNP G T 0.3989 73 110 0.974 8.8187687814025306E-01
3R_10461040_SNP G A 0.337 61 120 0.4876 6.3427221718053106E-01
3R_10461056_INS TC T 0.3315 60 121 0.5931 8.2105890530621428E-01
3R_10461100_SNP T C 0.1762 34 159 0.4155 4.1026926861962043E-01
3R_10461139_SNP C T 0.1264 23 159 0.3324 4.6824013496450023E-01
3R_10461181_SNP T C 0.1675 32 159 0.5562 6.6863242719434623E-01
3R_10461223_SNP A G 0.1593 29 153 0.3535 4.4454946471335566E-01
3R_10461289_SNP G A 0.4111 74 106 0.9642 8.9707014895249404E-01
3R_10461399_SNP C G 0.4413 79 100 0.7993 9.1671192213118180E-01
3R_10461464_SNP C T 0.1467 27 157 0.738 7.3028160687872978E-01
3R_10461673_SNP C A 0.2287 43 145 0.8297 8.7550826278935678E-01
3R_10461886_SNP C T 0.2328 44 145 0.8844 9.0552338836833945E-01
3R_10461895_SNP A G 0.2063 39 150 0.8415 8.8273350128762307E-01
3R_10461907_SNP T C 0.06122 12 184 0.06283 9.0898547968910171E-02
3R_10461914_SNP C T 0.1361 26 165 0.02324 3.2090709112923811E-02
3R_10461925_SNP T G 0.1217 23 166 0.07721 1.1386996379978209E-01
3R_10461976_SNP G A 0.4595 85 100 0.588 4.5741020248184849E-01
3R_10462255_SNP A C 0.2857 54 135 0.3512 4.2373738603436950E-01
3R_10462308_SNP T C 0.2826 52 132 0.2189 2.7809197272242892E-01
3R_10462309_SNP G T 0.3069 58 131 0.3128 4.2180949833911885E-01
3R_10462310_INS TGG T 0.2963 56 133 0.2285 2.8916030961838501E-01
3R_10462322_DEL A AA 0.3037 58 133 0.3085 4.0560204192982263E-01
3R_10462328_SNP A T 0.3053 58 132 0.2852 4.0108926530903410E-01
3R_10462343_SNP T A 0.2842 54 136 0.4425 5.7403287489132748E-01
3R_10462369_SNP C T 0.2304 44 147 0.6826 7.3461577510424503E-01
3R_10462424_SNP A C 0.07527 14 172 0.7434 8.9373915719422059E-01
3R_10462539_SNP T C 0.125 24 168 0.5874 7.7144955488429690E-01
3R_10462578_SNP T A 0.3978 72 109 0.9919 9.6102598889512258E-01
3R_10462581_SNP G T 0.3989 73 110 0.9332 8.6382428499575670E-01
3R_10462615_SNP G C 0.2147 41 150 0.2566 2.8903263193395967E-01
3R_10462637_SNP G C 0.3838 71 114 0.6773 7.8603841164032440E-01
3R_10462703_SNP G A 0.09626 18 169 0.318 3.4674170460008502E-01
3R_10462727_SNP T C 0.241 47 148 0.3871 3.6848968826023809E-01
3R_10462811_SNP C T 0.06599 13 184 0.1034 1.4190950199217833E-01
3R_10462844_SNP C T 0.08718 17 178 0.8454 9.5219706011416161E-01
3R_10463183_SNP C T 0.4645 85 98 0.2835 1.9295055745973744E-01
3R_10463188_SNP G A 0.4699 86 97 0.3155 2.1443304682723030E-01
3R_10463384_SNP G A 0.2337 43 141 0.7512 7.0815116667012945E-01
3R_10463564_SNP A G 0.08287 15 166 0.03004 1.1899631529503552E-01
3R_10463648_SNP C T 0.2698 51 138 0.4596 3.9709566065912882E-01
3R_10463690_SNP G A 0.3646 66 115 0.05413 3.3524712844784067E-02
3R_10463814_SNP C T 0.06736 13 180 0.1897 2.0393817801138470E-01
3R_10463834_SNP A G 0.2032 38 149 0.971 8.4139975015772039E-01
3R_10463858_SNP G T 0.4481 82 101 0.6987 6.5785102847802646E-01
3R_10463972_SNP G A 0.2404 44 139 0.4382 4.1747271636791461E-01
3R_10463975_SNP C T 0.2363 43 139 0.4686 4.6205346676239434E-01
3R_10464123_SNP T G 0.1606 31 162 0.9426 9.5462656125776379E-01
3R_10464137_SNP T C 0.06122 12 184 0.8574 9.0612862588648346E-01
3R_10464178_SNP T C 0.1675 32 159 0.4235 5.7539704517932622E-01
3R_10464190_SNP G T 0.3514 65 120 0.416 5.7040726459178659E-01
3R_10464317_SNP T A 0.435 77 100 0.2202 2.2765369013466175E-01
3R_10464395_SNP A G 0.1579 30 160 0.819 8.7136866406111579E-01
3R_10464404_SNP C T 0.4022 74 110 0.7093 9.2705755423612746E-01
3R_10464425_SNP T G 0.4056 73 107 0.6384 7.4737240041463626E-01
3R_10464509_SNP C T 0.2258 42 144 0.584 7.7760043454035310E-01
3R_10464800_SNP G A 0.4375 77 99 0.6233 6.2297287490799369E-01
3R_10464821_SNP T A 0.4637 83 96 0.7256 6.6023581444029777E-01
3R_10464830_SNP A G 0.4144 75 106 0.7172 7.4901256712307251E-01
3R_10464834_SNP T C 0.4144 75 106 0.7172 7.4901256712307251E-01
3R_10464837_SNP C T 0.4134 74 105 0.7262 7.5910242709481013E-01
3R_10465025_SNP A G 0.06122 12 184 0.8591 8.4767435469522223E-01
3R_10465102_SNP T A 0.3297 60 122 0.714 6.8067011668792132E-01
3R_10465243_SNP A G 0.05076 10 187 0.3416 1.9491991337027914E-01
3R_10465281_SNP A C 0.05128 10 185 0.3338 1.8993572314990304E-01
3R_10465391_SNP G A 0.06701 13 181 0.2392 3.6403161698551689E-01
3R_10465526_SNP C T 0.4595 85 100 0.1019 1.0605563294258202E-01
3R_10465565_SNP T C 0.2283 42 142 0.9897 7.0389411937274426E-01
3R_10465577_SNP T C 0.2292 44 148 0.9714 9.2432761777172812E-01
3R_10465601_SNP A G 0.4973 91 92 0.8289 6.1905608077377638E-01
3R_10465616_SNP C T 0.4863 89 94 0.8769 6.1000780005175681E-01
3R_10465638_SNP C T 0.2434 46 143 0.553 4.3965406748136282E-01
3R_10465652_SNP C T 0.2434 46 143 0.4566 3.5230895577302868E-01
3R_10465671_SNP G A 0.2513 47 140 0.1037 8.3003397335799381E-02
3R_10465679_SNP C T 0.1152 22 169 0.3507 2.1623493494082091E-01
3R_10465906_SNP A G 0.1907 37 157 0.5216 4.0677671963900663E-01
3R_10466328_SNP C T 0.4032 75 111 0.7061 7.5980335177266856E-01
3R_10466436_SNP C A 0.09137 18 179 0.08224 7.1286503125617739E-02
3R_10466449_SNP A T 0.09375 18 174 0.08565 7.0674940072487216E-02
3R_10466537_SNP C T 0.127 24 165 0.5141 4.8371993808475822E-01
3R_10466669_SNP G A 0.05319 10 178 0.5037 8.4961331652248040E-01
3R_10466720_SNP A G 0.0567 11 183 0.3622 4.4376733229777221E-01
3R_10466723_SNP G A 0.05291 10 179 0.5989 8.1141849023538493E-01
3R_10466792_SNP T C 0.06417 12 175 0.4927 6.0895250813475421E-01
3R_10466875_SNP A G 0.2418 44 138 0.7334 6.3656849621351386E-01
3R_10466885_SNP C A 0.09375 18 174 0.2961 3.4489127592393398E-01
3R_10466886_SNP T A 0.2757 51 134 0.7609 6.7143531670290235E-01
3R_10466888_SNP T G 0.2757 51 134 0.7486 6.5700557015309247E-01
3R_10466890_SNP G T 0.09845 19 174 0.3494 3.6263684258440110E-01
3R_10466891_SNP T A 0.2742 51 135 0.766 6.7955154023435571E-01
3R_10466892_SNP T A 0.2678 49 134 0.9174 9.7005538735452912E-01
3R_10466897_SNP C A 0.2678 49 134 0.9357 9.8683261933269839E-01
3R_10466898_INS TT T 0.2623 48 135 0.9138 8.6199177603905186E-01
3R_10466899_SNP G A 0.09375 18 174 0.2927 3.1364378032186857E-01
3R_10466901_SNP G A 0.2678 49 134 0.8864 9.6279443012221566E-01
3R_10466902_SNP A T 0.2742 51 135 0.766 6.7955154023435571E-01
3R_10466905_SNP C A 0.2772 51 133 0.8091 7.4705301039876315E-01
3R_10466912_SNP G A 0.3913 72 112 0.7611 8.3949322393143500E-01
3R_10466927_SNP A G 0.1146 22 170 0.2461 2.7207876376207196E-01
3R_10466928_SNP C G 0.1146 22 170 0.2461 2.7207876376207196E-01
3R_10466951_SNP A G 0.1192 23 170 0.3689 3.9517405017187823E-01
3R_10467094_SNP T A 0.2391 44 140 0.9159 8.2119775205732481E-01
3R_10467098_SNP T G 0.413 76 108 0.5151 4.9356461630769921E-01
3R_10467102_SNP T C 0.2283 42 142 0.8738 7.4826483008798683E-01
3R_10467163_SNP C T 0.3207 59 125 0.4098 4.3657919226267983E-01
3R_10467214_SNP C T 0.3068 54 122 0.4761 4.9142643755834969E-01
3R_10467247_SNP C T 0.3065 57 129 0.3285 4.1768128593576459E-01
3R_10467268_SNP T C 0.3011 56 130 0.3555 4.5451395112272897E-01
3R_10467341_SNP G A 0.1693 32 157 0.7618 7.6757966669241640E-01
3R_10467425_SNP A G 0.2973 55 130 0.3071 3.8857947029824080E-01
3R_10467481_SNP C T 0.05584 11 186 0.43 3.1818647447266912E-01
3R_10467482_SNP G A 0.05556 11 187 0.4172 3.0842418273691319E-01
3R_10467499_SNP T A 0.3184 57 122 0.5606 4.8239453875666916E-01
3R_10467552_SNP G C 0.2935 54 130 0.3752 4.9281265173638478E-01
3R_10467553_SNP T G 0.1093 20 163 0.04301 7.2210446042194509E-02
3R_10467623_SNP C A 0.06154 12 183 0.2521 4.1536417577976803E-01
3R_10467650_SNP A C 0.326 59 122 0.2389 2.4544593028844386E-01
3R_10467727_SNP T G 0.0765 14 169 0.03505 8.5985016752842869E-02
3R_10467922_SNP A C 0.3204 58 123 0.2173 2.4828343300009836E-01
3R_10467935_SNP C G 0.3239 57 119 0.3993 3.8341769780975954E-01
3R_10467946_SNP T G 0.3115 57 126 0.22 2.5603506561779088E-01
3R_10468342_SNP T C 0.1399 27 166 0.5784 7.0926089070279175E-01
3R_10468470_SNP A C 0.1263 24 166 0.5312 6.5560378083177606E-01
3R_10468783_SNP C A 0.2873 52 129 0.1805 2.0115513695852139E-01
3R_10469093_DEL G GGTG 0.1637 28 143 0.7248 9.3456648074627613E-01
3R_10469940_SNP T C 0.1164 22 167 0.3653 2.8051933230936876E-01
3R_10470247_SNP T C 0.2181 41 147 0.7298 6.5884973241056366E-01
3R_10470253_SNP A C 0.1376 26 163 0.2121 2.9444765830191866E-01
3R_10470370_SNP A T 0.2568 47 136 0.7125 6.0536136979814392E-01
3R_10470458_SNP C T 0.2299 43 144 0.8943 9.9934931653140635E-01
3R_10470513_SNP T A 0.2394 45 143 0.8371 8.9253501626077980E-01
3R_10470577_SNP C T 0.2459 45 138 0.8941 8.5143345414706384E-01
3R_10470758_SNP T A 0.2778 50 130 0.3395 2.9236516750309283E-01
3R_10470861_SNP C T 0.3017 54 125 0.5375 5.1631589012996437E-01
3R_10471224_SNP T C 0.2757 51 134 0.338 2.9749619214874468E-01
3R_10471348_SNP A G 0.1923 35 147 0.8723 9.2730254604721596E-01
3R_10471627_SNP A G 0.2568 47 136 0.7515 7.7970794595705140E-01
3R_10471659_SNP G A 0.3043 56 128 0.5325 5.3062560783963730E-01
3R_10471673_SNP C G 0.3081 57 128 0.6283 6.1747896619081000E-01
3R_10471827_SNP G A 0.3039 55 126 0.5631 5.3250542869083106E-01
3R_10471867_SNP T G 0.1244 24 169 0.5349 7.1839293095089785E-01
3R_10471870_SNP T C 0.2597 47 134 0.3672 3.5641203511293584E-01
3R_10471930_SNP C A 0.2935 54 130 0.3957 3.8704124647381122E-01
3R_10471969_SNP T A 0.1958 37 152 0.6943 7.8301048811482743E-01
3R_10472065_SNP G A 0.1828 34 152 0.7075 7.9022545259818566E-01
3R_10472281_SNP A G 0.2333 42 138 0.6363 7.0648664994348898E-01
3R_10472372_SNP C T 0.2802 51 131 0.4004 3.6547871464679282E-01
3R_10472434_SNP A C 0.1946 36 149 0.8191 8.3619413264372011E-01
3R_10472475_SNP C T 0.2912 53 129 0.4201 3.9127400548407532E-01
3R_10472489_SNP A G 0.2737 49 130 0.4088 5.1948470468402408E-01
3R_10472877_SNP G A 0.2951 54 129 0.4062 3.8471694444548887E-01
3R_10473122_SNP C T 0.2951 54 129 0.3719 3.5208952030854468E-01
3R_10473127_SNP A T 0.1152 22 169 0.7155 7.8185452778792597E-01
3R_10473951_SNP G T 0.2575 43 124 0.9916 9.1819361994134463E-01
3R_10474239_SNP G C 0.1244 24 169 0.4052 5.6314880964387903E-01
3R_10474299_SNP A T 0.1399 27 166 0.2503 3.5106182947808640E-01
3R_10474334_SNP G A 0.2446 45 139 0.7752 8.3161571410686119E-01
3R_10474434_DEL T TT 0.1351 25 160 0.9809 8.9066608321943175E-01
3R_10474548_SNP G T 0.1585 29 154 0.3896 5.7164524099298808E-01
3R_10474629_SNP T C 0.1223 23 165 0.4761 6.8164123540872645E-01
3R_10474915_SNP C T 0.1571 30 161 0.3748 4.7095367749252248E-01
3R_10475073_SNP A T 0.1406 27 165 0.3251 4.5435895874175902E-01
3R_10475405_SNP A T 0.05102 10 186 0.1768 2.9008158899815628E-01
3R_10475559_SNP G A 0.1204 23 168 0.5944 7.8595441638057428E-01
3R_10475803_SNP C G 0.2951 54 129 0.8655 8.1845216107148899E-01
3R_10476072_SNP A T 0.05076 10 187 0.523 3.1447363977002607E-01
3R_10476319_SNP C A 0.2896 53 130 0.4578 4.3368655873089712E-01
3R_10476607_SNP T C 0.1755 33 155 0.9631 8.2320682364533926E-01
3R_10476614_SNP G C 0.06701 13 181 0.8101 6.3294268836116108E-01
3R_10476644_SNP A G 0.09091 17 170 0.6051 8.5800600168834296E-01
3R_10476794_SNP A G 0.06349 12 177 0.05337 9.6477371968827441E-02
3R_10476980_SNP C T 0.1244 24 169 0.5045 7.2381548123623807E-01
3R_10477221_SNP T C 0.1295 25 168 0.5368 7.0314264605093268E-01
3R_10477321_INS GATGG G 0.2456 42 129 0.4075 4.6921926131379477E-01
3R_10477496_DEL A ATTTAGCCATTCCAA 0.1444 27 160 0.5789 7.5613939822190313E-01
3R_10477522_SNP T C 0.1667 32 160 0.7498 9.3137313767907870E-01
3R_10477752_SNP T C 0.09783 18 166 0.3786 4.8233836281328069E-01
3R_10477772_SNP G A 0.1397 25 154 0.3157 4.5720785017992771E-01
3R_10477848_SNP C G 0.2896 53 130 0.3182 2.7094283756369975E-01
3R_10478238_SNP A G 0.05051 10 188 0.5011 8.1472044773504237E-01
3R_10478355_SNP G A 0.288 53 131 0.5446 5.1844573681964201E-01
3R_10478518_SNP G T 0.1302 25 167 0.3895 5.3536271377467093E-01
3R_10478564_DEL A TCCGACAACTGTTAAAAT 0.05102 10 186 0.05805 6.2347137548172539E-02
3R_10478595_SNP T A 0.05155 10 184 0.0619 6.6729268620869281E-02
3R_10478672_SNP A C 0.2458 44 135 0.3258 2.5030717572574701E-01
3R_10478673_SNP T C 0.2376 43 138 0.2634 2.0783920563749747E-01
3R_10478709_SNP T A 0.09474 18 172 0.677 4.6840900140586805E-01
3R_10478982_SNP G T 0.1878 34 147 0.5274 5.0693161912705931E-01
3R_10479293_SNP G A 0.114 22 171 0.372 5.2722753375132991E-01
3R_10479369_SNP A T 0.07527 14 172 0.6211 8.5633330526473728E-01
3R_10479612_SNP G C 0.1141 21 163 0.2234 3.0649151082088588E-01
3R_10479869_SNP T C 0.1176 22 165 0.1157 1.1092803457922218E-01
3R_10480022_SNP C T 0.1217 23 166 0.139 1.8535560534033069E-01
3R_10480228_SNP G A 0.2712 48 129 0.5551 5.1193530329224401E-01
3R_10480287_SNP C T 0.172 32 154 0.982 8.1276594079890552E-01
3R_10480371_SNP G T 0.125 23 161 0.5528 5.2685918890848116E-01
3R_10480372_SNP T G 0.1398 26 160 0.5964 6.2514833409812443E-01
3R_10480434_SNP G A 0.1381 25 156 0.62 7.0591453940554616E-01
3R_10480524_INS TCT T 0.1006 18 161 0.757 9.0413216054501611E-01
3R_10480603_SNP T C 0.1023 18 158 0.7994 7.9717700571883898E-01
3R_10480607_SNP A C 0.1061 19 160 0.5836 5.7278175413257904E-01
3R_10480610_SNP C A 0.1374 25 157 0.5166 5.1428483857375684E-01
3R_10480635_SNP C T 0.0829 16 177 0.02729 4.1211627177623222E-02
3R_10480721_SNP G A 0.2253 41 141 0.3188 4.6871491931668163E-01
3R_10480760_SNP A T 0.1179 23 172 0.3242 4.2292037097094304E-01
3R_10480764_SNP G C 0.2198 40 142 0.2561 2.4935328520508837E-01
3R_10480801_SNP A T 0.2308 42 140 0.3054 3.0665547898177681E-01
3R_10480804_SNP T C 0.1186 23 171 0.2172 2.8910245071299134E-01
3R_10481348_SNP C A 0.06522 12 172 0.5443 7.6006052597694196E-01
3R_10481369_SNP A T 0.1158 22 168 0.2834 4.3031837915971438E-01
3R_10481641_SNP G A 0.1848 34 150 0.8821 9.2984149186227660E-01
3R_10481657_SNP T A 0.1758 32 150 0.8008 9.5067663604452879E-01
3R_10481659_INS AAATAACTATTACAT A 0.1803 33 150 0.9452 8.2325819962523039E-01
3R_10481733_DEL TT CCACC 0.1818 34 153 0.9488 9.5452601479160604E-01
3R_10481762_SNP A C 0.2 37 148 0.9555 7.5865170989947228E-01
3R_10481786_SNP T G 0.1957 36 148 0.9553 8.4443540618651824E-01
3R_10481841_SNP T A 0.1693 32 157 0.3523 5.2491056011027781E-01
3R_10481875_SNP T C 0.1667 31 155 0.9665 9.8487863544126930E-01
3R_10481941_SNP T C 0.2833 51 129 0.4674 4.6748773298382129E-01
3R_10482040_SNP A C 0.1711 32 155 0.8981 7.3066011152295851E-01
3R_10482145_SNP C G 0.2712 48 129 0.6014 6.4927569873914170E-01
3R_10482188_SNP C G 0.2727 48 128 0.4337 4.5535704822644840E-01
3R_10482219_SNP A T 0.07527 14 172 0.09077 1.3198595799018698E-01
3R_10482248_SNP A C 0.2556 46 134 0.4547 4.3130134176303425E-01
3R_10482287_SNP A T 0.2486 45 136 0.6683 5.7987700671597242E-01
3R_10482306_SNP T A 0.2556 46 134 0.6823 6.7730714560269933E-01
3R_10482311_SNP G A 0.2419 45 141 0.7711 7.4125414340016005E-01
3R_10482318_SNP T G 0.1623 31 160 0.5734 4.9981540478460418E-01
3R_10482325_SNP A G 0.1481 28 161 0.5277 4.1417508199326647E-01
3R_10482353_INS GTTAATGTCAAG G 0.2186 40 143 0.7838 6.7026085017243697E-01
3R_10482421_SNP A G 0.05699 11 182 0.2378 2.6259468283338272E-01
3R_10482446_SNP C G 0.1571 30 161 0.4554 5.2883784825624158E-01
3R_10482466_DEL A TC 0.2768 49 128 0.548 7.1609735643023287E-01
3R_10482486_SNP A G 0.1571 30 161 0.4497 5.3311765271584544E-01
3R_10482498_SNP T A 0.2366 44 142 0.7168 6.5688206211439171E-01
3R_10482523_INS GTGCAGTAATATTTAAAATAAAACGCG G 0.1875 33 143 0.6617 8.0417870893306143E-01
3R_10482531_SNP A C 0.2712 48 129 0.3256 2.7710638495819240E-01
3R_10482570_SNP G A 0.2044 37 144 0.9534 9.6342822664380767E-01
3R_10482631_SNP T A 0.1596 30 158 0.4493 5.3260965063818055E-01
3R_10482685_SNP A G 0.1559 29 157 0.4039 4.1651368444298420E-01
3R_10482715_SNP A C 0.2791 48 124 0.4266 4.1329707713713359E-01
3R_10482743_SNP T A 0.2832 49 124 0.6241 6.2642899003988184E-01
3R_10482805_SNP T C 0.2775 48 125 0.4591 4.4796445630443815E-01
3R_10482821_SNP T C 0.2717 47 126 0.6033 6.0196795028273065E-01
3R_10482835_SNP A T 0.28 49 126 0.5931 7.4921142110985028E-01
3R_10482836_SNP C A 0.2841 50 126 0.5676 5.7268525953046501E-01
3R_10482838_SNP A G 0.2775 48 125 0.6427 6.6602828288356153E-01
3R_10482852_SNP T A 0.2386 42 134 0.4868 4.2505096696100342E-01
3R_10482892_SNP G A 0.2079 37 141 0.2566 2.4515139442645506E-01
3R_10482893_SNP T G 0.2267 39 133 0.492 3.8677682506182376E-01
3R_10482902_SNP G A 0.2012 34 135 0.7399 5.9902103998013545E-01
3R_10482968_SNP C T 0.1613 30 156 0.4373 3.2632388526881007E-01
3R_10483039_SNP G A 0.06316 12 178 0.8994 6.8935500067479327E-01
3R_10483149_SNP C T 0.2181 41 147 0.2571 2.8801750596765008E-01
3R_10483508_SNP C T 0.3466 61 115 0.3695 2.6166355644376615E-01
3R_10483576_SNP G C 0.1728 33 158 0.9785 8.8695457768304897E-01
3R_10483625_SNP G A 0.3125 55 121 0.3678 2.6587515109495941E-01
3R_10483724_SNP T C 0.2556 46 134 0.6576 6.5067182311359550E-01
3R_10483830_SNP T C 0.4034 71 105 0.479 4.4685261107463825E-01
3R_10483833_SNP T C 0.322 57 120 0.5796 6.3639390832430609E-01
3R_10483847_SNP G A 0.322 57 120 0.6856 6.7958032345053987E-01
3R_10483895_SNP T A 0.07035 14 185 0.9586 8.8707950630253185E-01
3R_10483914_SNP A C 0.07071 14 184 0.9564 8.8414535383823822E-01
3R_10483915_SNP C G 0.3413 57 110 0.428 3.6736189572672429E-01
3R_10484090_SNP A C 0.4505 82 100 0.9246 6.1936250985885732E-01
3R_10484156_SNP A G 0.4011 73 109 0.9271 7.5549838819463333E-01
3R_10484158_SNP G A 0.3989 73 110 0.8759 7.1336587577054367E-01
3R_10484161_SNP C T 0.4022 74 110 0.9748 8.5289947386765452E-01
3R_10484162_SNP A G 0.3867 70 111 0.9689 7.1355392598262513E-01
3R_10484183_INS CC C 0.3432 58 111 0.6397 4.2371700634858578E-01
3R_10484196_SNP T C 0.2582 47 135 0.3428 2.8085687200146592E-01
3R_10484295_SNP A G 0.2391 44 140 0.4952 6.5434792651268880E-01
3R_10484320_SNP T G 0.1452 27 159 0.1454 2.3098790003554204E-01
3R_10484437_SNP C G 0.07407 14 175 0.03706 4.7881141067067090E-02
3R_10484488_SNP G A 0.06218 12 181 0.7151 5.9419389117599630E-01
3R_10484674_SNP T C 0.08466 16 173 0.4924 5.9977839420814327E-01
3R_10484901_SNP A T 0.3333 61 122 0.5772 5.8020050765143460E-01
3R_10484929_SNP T G 0.08808 17 176 0.03802 4.0234274071183775E-02
3R_10484934_SNP T G 0.2951 54 129 0.5543 6.0664508573725817E-01
3R_10484950_SNP A T 0.1596 30 158 0.6973 7.1599821259706520E-01
3R_10484956_SNP T C 0.08854 17 175 0.9971 9.1202699635152884E-01
3R_10484975_DEL A AACAATA 0.07407 14 175 0.09528 4.1676076988257690E-02
3R_10484982_INS TCTTTTGA T 0.07895 15 175 0.1459 7.1059837259798683E-02
3R_10485002_SNP T G 0.1958 37 152 0.6446 6.8567740869433780E-01
3R_10485007_SNP A C 0.324 58 121 0.674 6.5404553551244160E-01
3R_10485079_SNP T A 0.1451 28 165 0.3235 4.0154721252773029E-01
3R_10485089_SNP T C 0.1538 30 165 0.4319 5.3330038443163619E-01
3R_10485128_SNP T A 0.3352 61 121 0.6732 6.5642630177186700E-01
3R_10485202_SNP T C 0.09375 18 174 0.7898 7.9390137446845221E-01
3R_10485323_SNP A G 0.05102 10 186 0.8377 8.9200077889010376E-01
3R_10485525_SNP A G 0.2111 38 142 0.9288 8.4122724116483605E-01
3R_10485535_SNP G C 0.2253 41 141 0.735 8.5362789977737485E-01
3R_10485558_SNP G C 0.1406 27 165 0.349 4.9447943584683862E-01
3R_10485575_SNP A G 0.1297 24 161 0.282 2.3683577237057185E-01
3R_10485605_SNP A G 0.246 46 141 0.7445 8.2365537324100668E-01
3R_10485646_SNP T C 0.07407 14 175 0.9212 7.3991663299407273E-01
3R_10485752_SNP G A 0.4333 78 102 0.9762 9.2708669978596514E-01
3R_10485761_SNP G A 0.4302 77 102 0.8835 8.2773125039884776E-01
3R_10486016_SNP G A 0.1658 32 161 0.3425 5.7177334514810663E-01
3R_10486087_SNP C T 0.2873 52 129 0.9276 9.5442028355712460E-01
3R_10486284_SNP G A 0.05208 10 182 0.9944 9.7139441806845861E-01
3R_10486334_SNP G C 0.3652 65 113 0.5677 5.4507857969939966E-01
3R_10486528_SNP C T 0.3073 55 124 0.6457 5.4707800400338957E-01
3R_10486675_SNP C A 0.05263 10 180 0.4351 5.7294065365636426E-01
3R_10486695_SNP T C 0.05208 10 182 0.3215 4.5964077093912326E-01
3R_10486938_SNP G C 0.2389 43 137 0.5422 3.7859376429157410E-01
3R_10486943_SNP T C 0.1862 35 153 0.8996 7.8945821475851852E-01
3R_10487021_SNP T C 0.2394 45 143 0.6078 5.6267138826366858E-01
3R_10487035_SNP C T 0.2366 44 142 0.5648 4.9232051103202490E-01
3R_10487039_SNP G A 0.1082 21 173 0.2505 3.8929687814627434E-01
3R_10487158_SNP A G 0.288 53 131 0.7209 6.3717892565264445E-01
3R_10487385_SNP C T 0.1405 26 159 0.07264 9.4260266686952421E-02
3R_10487392_SNP A G 0.1337 25 162 0.05582 7.5068200734749069E-02
3R_10487446_SNP G A 0.1204 23 168 0.1314 1.7939717650180298E-01
3R_10487536_SNP T C 0.1158 22 168 0.133 1.7791918511118854E-01
3R_10487543_SNP C T 0.1198 23 169 0.1301 1.7317051701007580E-01
3R_10487555_DEL T TTTT 0.1128 22 173 0.4124 5.5450692104475285E-01
3R_10487624_SNP G A 0.1152 22 169 0.4415 6.2252547932950186E-01
3R_10487702_SNP A T 0.2652 48 133 0.3612 3.5636070940004272E-01
3R_10487819_SNP A G 0.1031 20 174 0.3601 5.1848701962308597E-01
3R_10487835_SNP T G 0.1122 22 174 0.4151 5.6963036638346920E-01
3R_10487891_SNP G A 0.06417 12 175 0.1278 6.9305486892202908E-02
3R_10487948_SNP G T 0.3 54 126 0.5126 4.8609519024566927E-01
3R_10487954_SNP A G 0.3098 57 127 0.5182 4.7302682342495583E-01
3R_10488067_SNP G A 0.05076 10 187 0.3474 3.2504869967795280E-01
3R_10488074_SNP T G 0.3132 57 125 0.4723 4.2295430888851071E-01
3R_10488083_DEL T TA 0.28 49 126 0.4834 6.1198837367939407E-01
3R_10488086_DEL A AGTTGGTGTTCAAT 0.3039 55 126 0.5173 4.5866149569872172E-01
3R_10488105_DEL A AGTCCACCGGTTTTA 0.28 49 126 0.3943 3.8573376695926687E-01
3R_10488157_SNP A G 0.246 46 141 0.9614 9.8797076366048886E-01
3R_10488166_SNP C G 0.2912 53 129 0.7052 6.3581005910935751E-01
3R_10488267_SNP A G 0.3427 61 117 0.2279 2.1361422572796607E-01
3R_10488268_SNP G A 0.3552 65 118 0.2309 2.1034354508921471E-01
3R_10488312_SNP C T 0.3591 65 116 0.6161 6.1745368862384997E-01
3R_10488334_SNP G A 0.3533 65 119 0.2662 2.5331887870511738E-01
3R_10488393_SNP C T 0.2722 49 131 0.4434 3.7319269470767191E-01
3R_10488578_SNP C A 0.24 42 133 0.5562 6.1585482664515534E-01
3R_10488685_SNP A T 0.2444 44 136 0.5826 5.9620305417638497E-01
3R_10488796_SNP G A 0.2486 45 136 0.5262 5.5760581866384540E-01
3R_10488864_SNP G A 0.2556 46 134 0.4779 4.4676400361017299E-01
3R_10488924_SNP T C 0.07853 15 176 0.1021 1.5624542430322663E-01
3R_10488927_SNP T C 0.2678 49 134 0.5641 5.2115102117484757E-01
3R_10489087_SNP G A 0.1486 26 149 0.9311 9.0986294583999772E-01
3R_10489240_SNP G A 0.1436 27 161 0.9383 7.8409757159190652E-01
3R_10489297_SNP T A 0.05584 11 186 0.2624 3.0233228572007065E-01
3R_10489573_SNP C T 0.1406 27 165 0.3648 4.7478974346970348E-01
3R_10489757_SNP C T 0.05 10 190 0.4973 6.0838864403570359E-01
3R_10489795_SNP A T 0.05102 10 186 0.1474 1.6607292691855402E-01
3R_10489837_SNP C A 0.05102 10 186 0.1474 1.6607292691855402E-01
3R_10489907_SNP C T 0.2983 54 127 0.8183 7.5504608799058248E-01
3R_10490024_INS TTTTTAAAGT T 0.05319 10 178 0.8976 9.1803219448581985E-01
3R_10490026_DEL A ATCTAACA 0.05291 10 179 0.8886 9.1054576877452331E-01
3R_10490037_SNP T C 0.05789 11 179 0.9991 9.3465197095298147E-01
3R_10490050_SNP G A 0.3591 65 116 0.8238 8.1383147222327690E-01
3R_10490089_SNP A C 0.2961 53 126 0.9509 8.9949045438838293E-01
3R_10490183_SNP A G 0.2265 41 140 0.3666 3.1805545960296733E-01
3R_10490292_SNP C T 0.1202 22 161 0.1665 2.3938744656155198E-01
3R_10490652_DEL T TAGAGGTATTATAAACACATTTTCT 0.06633 13 183 0.5052 8.1832750595891668E-01
3R_10490848_SNP T C 0.07937 15 174 0.9424 8.3962795014477209E-01
3R_10491538_SNP T G 0.1005 19 170 0.1804 1.7156301465796719E-01
3R_10491653_SNP A G 0.1005 19 170 0.5556 4.1907879593567221E-01
3R_10491727_SNP C T 0.2079 37 141 0.1907 2.6699152669001958E-01
3R_10491958_SNP A C 0.1823 33 148 0.4742 5.6338695715260911E-01
3R_10491959_SNP G T 0.2128 40 148 0.5044 4.8807935119311074E-01
3R_10491969_SNP A C 0.1913 35 148 0.4917 5.1916551175844561E-01
3R_10491979_SNP T G 0.05263 10 180 0.000137 9.2646844260942034E-05
3R_10492012_SNP C A 0.2674 46 126 0.2357 1.6111572078607439E-01
3R_10492047_SNP A C 0.25 45 135 0.1415 1.0045739974124290E-01
3R_10492137_SNP G T 0.06633 13 183 0.3775 4.9116781974439994E-01
3R_10492381_SNP T G 0.0625 12 180 0.3011 3.0713848234410213E-01
3R_10492402_SNP A G 0.08247 16 178 0.00207 3.6728818684529990E-03
3R_10492489_SNP T C 0.2637 48 134 0.07828 1.3023071097057315E-01
3R_10492708_SNP G A 0.2762 50 131 0.3236 3.8530960281513527E-01
3R_10492726_SNP G A 0.3646 66 115 0.6264 6.2740638469749166E-01
3R_10492810_SNP T A 0.3631 65 114 0.737 6.5003235195926723E-01
3R_10492857_SNP A G 0.08205 16 179 0.2609 3.4349314839836032E-01
3R_10492918_SNP G A 0.4413 79 100 0.283 3.4314438563160643E-01
3R_10493374_SNP C T 0.06842 13 177 0.7506 7.6732262955403241E-01
3R_10493413_SNP G A 0.05612 11 185 0.2239 2.2749555387202269E-01
3R_10493429_SNP C A 0.1026 20 175 0.4847 4.1482822394678565E-01
3R_10493450_SNP C T 0.09744 19 176 0.7712 8.5718027963154264E-01
3R_10493553_SNP T C 0.07527 14 172 0.8596 9.2395719278801036E-01
3R_10493659_SNP A G 0.06452 12 174 0.6979 3.9660638323783792E-01
3R_10493667_INS GAATTCG G 0.06486 12 173 0.8249 8.0530773056149330E-01
3R_10493704_SNP A G 0.2568 47 136 0.0331 8.6193724751121081E-02
3R_10493711_SNP G A 0.3164 56 121 0.7663 8.3958930673181631E-01
3R_10493718_INS A AAA 0.3488 60 112 0.4459 6.2630879685308083E-01
3R_10493736_SNP C T 0.3902 64 100 0.05886 8.8019142429752617E-02
3R_10493787_DEL A AC 0.08021 15 172 0.8685 4.9140528245261983E-01
3R_10493791_INS ATA A 0.06989 13 173 0.7165 8.5068779539473438E-01
3R_10493822_SNP G T 0.2663 49 135 0.4329 5.2381602777343206E-01
3R_10493913_DEL CGTAATCTGCAACACTGAACCC C 0.4561 78 93 0.63 5.7488348874327977E-01
3R_10493944_SNP T C 0.05699 11 182 0.7522 7.4987407873318435E-01
3R_10493961_INS T TTTTT 0.4211 72 99 0.8409 7.0179516253729746E-01
3R_10494014_SNP T A 0.3039 55 126 0.7688 7.1670940517344772E-01
3R_10494070_SNP T A 0.3048 57 130 0.4744 5.6023019725271661E-01
3R_10494244_SNP G A 0.3702 67 114 0.8191 8.7947271146178152E-01
3R_10494439_SNP T C 0.3947 75 115 0.4547 4.4464783222553295E-01
3R_10494445_SNP G A 0.1359 25 159 0.6327 6.1375495998397378E-01
3R_10494656_SNP A G 0.2834 53 134 0.3816 2.8497463113382560E-01
3R_10494738_SNP C T 0.2595 48 137 0.4759 4.8986711504302416E-01
3R_10494770_SNP C T 0.25 46 138 0.3463 3.6382623561235583E-01
3R_10494831_SNP T C 0.1979 37 150 0.4238 5.5662670326564556E-01
3R_10494840_SNP C T 0.2011 37 147 0.4988 6.7366036236192217E-01
3R_10494890_SNP C T 0.05556 11 187 0.3211 3.1169271390531916E-01
3R_10495098_SNP G A 0.1968 37 151 0.868 6.4519796581009992E-01
3R_10495125_SNP G A 0.1398 26 160 0.9175 9.7468742095936911E-01
3R_10495149_SNP A G 0.1444 27 160 0.8255 8.2301166258976255E-01
3R_10495182_SNP T C 0.1989 37 149 0.8282 5.7375453066829807E-01
3R_10495218_SNP G A 0.4098 75 108 0.4476 7.3294642976479851E-01
3R_10495239_SNP T C 0.06533 13 186 0.06849 1.2405758891569518E-01
3R_10495320_SNP A G 0.3497 64 119 0.6571 5.3327160156577591E-01
3R_10495335_SNP T G 0.3602 67 119 0.4008 3.2985179056595171E-01
3R_10495512_SNP C T 0.09137 18 179 0.169 1.9995291638518664E-01
3R_10495515_SNP T G 0.08629 17 180 0.1771 2.2193380419410513E-01
3R_10495536_SNP T A 0.07071 14 184 0.2998 3.8970429319409550E-01
3R_10495656_SNP T C 0.06091 12 185 0.05222 6.3315554767283080E-02
3R_10495707_SNP T C 0.4451 81 101 0.3139 2.5098187534466221E-01
3R_10495731_SNP A G 0.306 56 127 0.1056 1.5014294028230590E-01
3R_10495935_SNP G T 0.3017 54 125 0.9968 8.3147111004429197E-01
3R_10495959_SNP A G 0.4171 78 109 0.7289 9.8706790983549531E-01
3R_10495965_SNP C T 0.4153 76 107 0.8561 9.1593416010588269E-01
3R_10495992_SNP A G 0.4286 78 104 0.9449 8.1810915491043490E-01
3R_10496022_SNP T A 0.1958 37 152 0.2756 3.6255502366416315E-01
3R_10496051_SNP A G 0.1753 34 160 0.0758 1.2476527511439994E-01
3R_10496130_SNP T G 0.3315 60 121 0.9023 8.5973955612996433E-01
3R_10496150_DEL GGG AAATAGTAAA 0.4211 72 99 0.8475 9.4171633078630068E-01
3R_10496184_SNP A G 0.4202 79 109 0.7632 6.0087147567141441E-01
3R_10496188_SNP T C 0.1173 23 173 0.5267 3.8370099253051992E-01
3R_10496273_SNP A G 0.2903 54 132 0.4087 5.2841483257107336E-01
3R_10496306_SNP G C 0.2234 42 146 0.3758 1.8289168914299647E-01
3R_10496363_SNP G T 0.2737 52 138 0.9737 8.6300459285493236E-01
3R_10496438_SNP A G 0.1326 24 157 0.3693 2.7902974905677147E-01
3R_10496648_SNP C A 0.306 56 127 0.9227 9.8642071446941637E-01
3R_10496661_SNP C T 0.2162 40 145 0.6822 7.9007201875326127E-01
3R_10496714_SNP T C 0.08673 17 179 0.4328 6.8939648468789949E-01
3R_10496722_SNP A G 0.2634 49 137 0.1767 1.4333175433038992E-01
3R_10496735_SNP T G 0.1842 35 155 0.4794 3.6281788983506336E-01
3R_10496740_SNP G A 0.1204 23 168 0.1078 1.8137712363188041E-01
3R_10496770_SNP T A 0.1038 19 164 0.8313 7.2705039585680931E-01
3R_10496778_SNP T C 0.07216 14 180 0.442 6.0403633112374222E-01
3R_10496934_SNP T G 0.07179 14 181 0.4497 6.7995372522350572E-01
3R_10496935_SNP A G 0.07143 14 182 0.5105 7.8587827829496615E-01
3R_10496945_SNP A T 0.1562 30 162 0.5472 6.2497657591010780E-01
3R_10496954_SNP C G 0.2246 42 145 0.3057 2.9561540660371988E-01
3R_10496971_SNP T A 0.2228 41 143 0.3502 3.1603582815439846E-01
3R_10496983_SNP G A 0.2888 54 133 0.5956 5.4063502456310464E-01
3R_10496990_SNP C T 0.1351 25 160 0.7136 4.8382400607308917E-01
3R_10496997_SNP A G 0.3135 58 127 0.7249 6.7788323016917984E-01
3R_10497043_SNP T C 0.3408 61 118 0.3378 2.5305369597488903E-01
3R_10497055_SNP G T 0.2554 47 137 0.7733 7.7697945943800861E-01
3R_10497056_SNP G A 0.08718 17 178 0.8899 7.2453844285313485E-01
3R_10497059_SNP C T 0.382 68 110 0.8408 7.3465840625040402E-01
3R_10497076_SNP A C 0.4457 78 97 0.5562 3.6560720713360662E-01
3R_10497096_SNP A G 0.4278 77 103 0.6158 4.1540450404454732E-01
3R_10497119_SNP A G 0.1031 20 174 0.3905 2.2423753981931860E-01
3R_10497132_SNP T G 0.127 24 165 0.4326 2.0507578610554877E-01
3R_10497147_SNP A G 0.1237 24 170 0.5195 4.5161574419419881E-01
3R_10497163_SNP C T 0.1399 27 166 0.5668 4.9530588157439348E-01
3R_10497252_SNP T C 0.3641 67 117 0.5481 6.7642080512826908E-01
3R_10497271_SNP A G 0.1534 29 160 0.4635 6.5362845882814158E-01
3R_10497387_SNP A G 0.1531 30 166 0.4561 5.7277039138725683E-01
3R_10497430_SNP G A 0.117 22 166 0.3909 5.7120430061199023E-01
3R_10497651_SNP G A 0.4946 91 93 0.3901 6.5338128230171866E-01
3R_10497707_SNP C G 0.08602 16 170 0.6393 7.8615573405467987E-01
3R_10497772_SNP A T 0.05291 10 179 0.0003315 6.2626690190625519E-04
3R_10497833_SNP T G 0.4516 84 102 0.5211 5.5477081067671508E-01
3R_10497866_SNP T C 0.4341 79 103 0.4378 4.4366254084591739E-01
3R_10497869_SNP C T 0.1111 21 168 0.7448 7.8576699253130156E-01
3R_10497894_SNP A T 0.1223 23 165 0.02601 1.0382334202672148E-02
3R_10497900_SNP T G 0.1458 28 164 0.0105 8.3951548017619920E-03
3R_10497912_SNP T C 0.1474 28 162 0.7203 8.1807590499246685E-01
3R_10497926_SNP T C 0.1436 27 161 0.01193 1.0611356250053683E-02
3R_10497953_SNP A G 0.4309 78 103 0.687 7.0506946080263533E-01
3R_10497988_SNP A T 0.227 42 143 0.02184 4.5524015206847124E-02
3R_10497998_SNP A T 0.2228 41 143 0.06923 1.0575717351601333E-01
3R_10498002_SNP C T 0.164 31 158 0.02033 3.1245749894819833E-02
3R_10498034_SNP C T 0.1026 20 175 0.8043 8.1472137089670360E-01
3R_10498091_INS GTTCAATGTCACACG G 0.2391 44 140 0.3844 4.4089832830481990E-01
3R_10498108_SNP C T 0.09184 18 178 0.922 6.9575224605744213E-01
3R_10498129_SNP A G 0.4439 83 104 0.4704 6.7577532335952251E-01
3R_10498253_SNP C T 0.4011 75 112 0.3767 5.4121650990020342E-01
3R_10498336_SNP A C 0.3175 60 129 0.4501 4.5526305849477910E-01
3R_10498337_SNP T C 0.1146 22 170 0.7976 8.5416563048607652E-01
3R_10498346_SNP G C 0.1128 22 173 0.6003 8.9525731584520429E-01
3R_10498367_SNP A C 0.0625 12 180 0.1919 2.3501906849744947E-01
3R_10498376_SNP G C 0.2727 51 136 0.8854 9.8198876552948455E-01
3R_10498420_SNP T C 0.1186 23 171 0.6595 9.7363632177871695E-01
3R_10498446_SNP A G 0.07692 15 180 0.5335 4.3248450048132137E-01
3R_10498474_SNP G T 0.1957 36 148 0.2119 1.3542925358903468E-01
3R_10498563_SNP A T 0.3404 64 124 0.3192 2.6950523610951449E-01
3R_10498590_SNP T A 0.09278 18 176 0.7521 8.3817663111098528E-01
3R_10498683_SNP C G 0.08763 17 177 0.8642 6.9067957137429270E-01
3R_10498708_SNP A G 0.1088 21 172 0.6009 9.5280238785865468E-01
3R_10498743_DEL T TT 0.1005 19 170 0.6056 9.9232053412239851E-01
3R_10498795_SNP C A 0.1737 33 157 0.4298 3.3883028692325290E-01
3R_10498823_SNP T C 0.1799 34 155 0.5382 3.8586374021628722E-01
3R_10498883_SNP T G 0.2513 47 140 0.7488 5.6954538529459242E-01
3R_10499111_SNP A G 0.1848 34 150 0.5368 7.5249679649869194E-01
3R_10499151_SNP C T 0.3559 63 114 0.4787 3.4859503162619654E-01
3R_10499157_SNP C T 0.2529 43 127 0.5907 4.3625870910166997E-01
3R_10499158_SNP C T 0.341 59 114 0.09685 4.1282345078560385E-02
3R_10499164_SNP C T 0.2556 46 134 0.7659 9.4987220525234894E-01
3R_10499175_DEL T TT 0.2582 47 135 0.615 7.0775011934502241E-01
3R_10499178_SNP A T 0.2582 47 135 0.4872 5.4428175537611767E-01
3R_10499196_SNP C T 0.2554 47 137 0.5186 5.4310936237932839E-01
3R_10499289_SNP A C 0.173 32 153 0.6119 3.6424791594263239E-01
3R_10499302_SNP C T 0.05236 10 181 0.1906 2.4434214364600781E-01
3R_10499367_SNP C T 0.3207 59 125 0.04261 3.2917717853516229E-02
3R_10499434_SNP A G 0.3032 57 131 0.04809 1.0239854046076513E-01
3R_10499457_SNP G A 0.3616 64 113 0.04789 3.4517391386946338E-02
3R_10499470_SNP C A 0.2011 37 147 0.3785 3.5165649015676348E-01
3R_10499493_SNP T A 0.3209 60 127 0.1023 9.7599525142220811E-02
3R_10499503_SNP T G 0.4254 77 104 0.05438 8.3974983636708078E-02
3R_10499505_SNP T A 0.4425 77 97 0.07882 1.1815241286271427E-01
3R_10499507_SNP A G 0.4497 76 93 0.07643 9.8230470130854064E-02
3R_10499551_SNP T C 0.1075 20 166 0.7176 9.5948120476684984E-01
3R_10499574_SNP C T 0.3966 71 108 0.2265 1.4566970140900148E-01
3R_10499664_SNP A G 0.1011 19 169 0.6608 9.8542444033006904E-01
3R_10499681_SNP A G 0.2722 49 131 0.2442 2.0044189926676093E-01
3R_10499743_SNP A G 0.0989 18 164 0.6736 9.7558176541895147E-01
3R_10499749_SNP C G 0.3333 55 110 0.3572 3.7840537348719849E-01
3R_10499753_SNP A G 0.0884 16 165 0.6149 9.7707909639748480E-01
3R_10499766_SNP T A 0.1839 32 142 0.7224 8.3593265064476086E-01
3R_10499767_SNP A G 0.25 43 129 0.3364 2.1752399370537157E-01
3R_10499791_INS GG G 0.1899 34 145 0.7372 7.6335815657701889E-01
3R_10499804_SNP T C 0.07368 14 176 0.02198 5.3027075429885093E-02
3R_10499856_SNP T C 0.2703 50 135 0.1423 9.5482158326044009E-02
3R_10499868_SNP G A 0.3115 57 126 0.1472 1.0918938285980140E-01
3R_10499892_SNP T C 0.25 47 141 0.07836 7.1811796269785594E-02
3R_10499904_SNP T G 0.4835 88 94 0.01966 4.9488421361175795E-02
3R_10499938_SNP T A 0.2708 52 140 0.06085 5.5412424846419207E-02
3R_10499939_SNP G C 0.267 51 140 0.03101 2.0217327201084212E-02
3R_10499972_SNP G A 0.4098 75 108 0.01955 6.0693920550446215E-02
3R_10499978_SNP G A 0.4633 82 95 0.1754 2.3299284068286441E-01
3R_10499993_SNP C A 0.4253 74 100 0.1765 2.6878884416119941E-01
3R_10500059_SNP C T 0.2328 44 145 0.2882 5.4361881901053466E-01
3R_10500071_SNP C T 0.4754 87 96 0.2812 3.5969509362849694E-01
3R_10500086_SNP T C 0.1176 22 165 0.864 8.8036214625345277E-01
3R_10500230_DEL C CC 0.2486 46 139 0.7874 7.5955774870707482E-01
3R_10500236_SNP T C 0.419 75 104 0.276 3.6562103917796818E-01
3R_10500255_SNP A G 0.442 80 101 0.2982 4.1533079821370766E-01
3R_10500297_SNP A G 0.4022 72 107 0.351 5.4242130514093279E-01
3R_10500308_SNP C T 0.3243 60 125 0.689 5.2592199996717715E-01
3R_10500312_SNP G A 0.2128 40 148 0.6929 4.7803876718391880E-01
3R_10500443_SNP A C 0.1649 31 157 0.1656 1.2383928378663456E-01
3R_10500465_SNP C A 0.3279 60 123 0.4013 5.9635785043088041E-01
3R_10500512_SNP G C 0.1031 20 174 0.9104 5.1554321543950021E-01
3R_10500595_SNP A C 0.1474 28 162 0.9768 6.7071829710994257E-01
3R_10500613_SNP G T 0.486 87 92 0.4689 6.4773161734339502E-01
3R_10500617_SNP A G 0.4945 90 92 0.6234 7.3341524758408982E-01
3R_10500689_SNP T A 0.2834 53 134 0.9531 6.8798809545892003E-01
3R_10500690_SNP C T 0.1968 37 151 0.3313 5.5962770272055118E-01
3R_10500691_SNP T A 0.4511 83 101 0.6944 7.6820534238847471E-01
3R_10500692_SNP G A 0.2186 40 143 0.799 9.5824285553223754E-01
3R_10500698_SNP G A 0.4222 76 104 0.8371 6.0421100457903387E-01
3R_10500712_SNP T G 0.2376 43 138 0.6853 9.0888287540769208E-01
3R_10500716_SNP C T 0.2139 40 147 0.3381 5.1687439119527268E-01
3R_10500723_SNP G A 0.235 43 140 0.734 9.4847593725967771E-01
3R_10500733_SNP G A 0.2151 40 146 0.356 5.4666999178704478E-01
3R_10500739_DEL T TCTT 0.2193 41 146 0.3244 5.0672779194409590E-01
3R_10500746_SNP G T 0.2234 42 146 0.3108 4.8584122994582668E-01
3R_10500751_SNP G A 0.2204 41 145 0.4253 6.4330534803892858E-01
3R_10500973_SNP T C 0.3077 56 126 0.9714 9.1077390689756255E-01
3R_10500975_SNP T C 0.306 56 127 0.9495 8.0544966938498919E-01
3R_10501034_SNP T C 0.1486 26 149 0.2962 6.0208906851003352E-01
3R_10501035_SNP G A 0.1503 26 147 0.2826 5.8064638086289966E-01
3R_10501122_SNP C T 0.08854 17 175 0.4665 7.9126190471357982E-01
3R_10501230_SNP A G 0.06154 12 183 0.6678 5.3668547150611534E-01
3R_10501238_SNP G A 0.3846 70 112 0.616 4.0428851852491077E-01
3R_10501302_SNP C T 0.1895 36 154 0.3175 2.6962391062624047E-01
3R_10501339_SNP A G 0.3425 62 119 0.7117 5.9294137026567340E-01
3R_10501400_SNP G C 0.2021 38 150 0.3125 5.2952191086580425E-01
3R_10501472_SNP G A 0.3946 73 112 0.6405 5.5898559504403855E-01
3R_10501588_SNP T C 0.3478 64 120 0.5144 5.2644722393887555E-01
3R_10501752_SNP T C 0.1111 21 168 0.5201 2.7700946564216544E-01
3R_10501765_SNP G A 0.2308 42 140 0.3633 2.6909889241847507E-01
3R_10501811_SNP T C 0.127 24 165 0.6131 7.0519178658038328E-01
3R_10501822_SNP C T 0.337 61 120 0.7875 9.5896697447485368E-01
3R_10501845_SNP A G 0.1882 35 151 0.8868 9.3493122383305804E-01
3R_10501890_SNP T G 0.2599 46 131 0.31 1.6502037418161419E-01
3R_10501922_SNP C T 0.2486 45 136 0.4693 3.7235433581118138E-01
3R_10501923_SNP A G 0.2459 45 138 0.3766 2.6602496117157348E-01
3R_10501961_SNP G A 0.1623 31 160 0.6637 4.8081105675892488E-01
3R_10501977_SNP C T 0.1899 34 145 0.4427 3.3856888868502433E-01
3R_10501998_DEL A AG 0.1345 23 148 0.5265 5.9613911102359507E-01
3R_10502003_SNP G T 0.1854 33 145 0.6641 9.7673508197797743E-01
3R_10502084_SNP A G 0.234 44 144 0.3017 2.7060097179453202E-01
3R_10502090_SNP A G 0.1436 27 161 0.3624 4.3054319646024330E-01
3R_10502107_SNP T C 0.3621 63 111 0.04431 2.8847885235685971E-02
3R_10502162_SNP A G 0.3842 68 109 0.2345 1.3400262356237791E-01
3R_10502254_SNP A G 0.08649 16 169 0.2768 3.4607489483513276E-01
3R_10502275_SNP A T 0.1316 25 165 0.415 4.2033121231779458E-01
3R_10502283_SNP G A 0.06952 13 174 0.8882 8.4919434818563078E-01
3R_10502297_SNP G T 0.133 25 163 0.6153 4.1663917693362429E-01
3R_10502321_SNP T C 0.4157 74 104 0.502 4.7204463497891858E-01
3R_10502348_SNP T C 0.1311 24 159 0.5023 3.7864007146674716E-01
3R_10502365_SNP C T 0.1977 34 138 0.4772 3.9180990670541394E-01
3R_10502394_SNP T G 0.1176 22 165 0.3023 1.5330063431647678E-01
3R_10502425_SNP G A 0.3966 69 105 0.1624 1.8939775373557854E-01
3R_10502434_SNP T C 0.1889 34 146 0.09113 4.8099267983021533E-02
3R_10502444_SNP G T 0.1618 28 145 0.1452 6.1586061067607688E-02
3R_10502506_SNP A G 0.3388 62 121 0.9091 9.0296070526762306E-01
3R_10502543_SNP T C 0.4837 89 95 0.9658 8.6682713411336798E-01
3R_10502550_SNP C T 0.08205 16 179 0.389 3.8731661609975165E-01
3R_10502558_SNP A T 0.3916 65 101 0.812 9.3120371587521400E-01
3R_10502624_SNP G A 0.4645 85 98 0.4374 4.5478702599358944E-01
3R_10502638_SNP T C 0.3441 64 122 0.7148 6.7887114023476602E-01
3R_10502663_SNP T G 0.4785 89 97 0.3651 3.6657921118496639E-01
3R_10502670_SNP T G 0.3904 73 114 0.4846 5.6665162251694157E-01
3R_10502687_SNP T C 0.4022 74 110 0.8487 7.7418542275688085E-01
3R_10502693_SNP T G 0.0567 11 183 0.8997 8.3561704769550016E-01
3R_10502750_SNP A G 0.3005 55 128 0.6747 7.4024049314288209E-01
3R_10502767_SNP A T 0.3043 56 128 0.5594 6.8507068094700041E-01
3R_10502859_SNP G T 0.0625 12 180 0.5101 5.9340962663859464E-01
3R_10502879_SNP C A 0.3405 63 122 0.8787 9.8389747039632858E-01
3R_10502914_SNP C T 0.1302 25 167 0.6261 4.5312373129244188E-01
3R_10502937_SNP A G 0.1421 27 163 0.992 7.2664797342356358E-01
3R_10502985_SNP A T 0.4302 77 102 0.7012 9.3406946157379889E-01
3R_10502989_DEL CC C 0.3966 71 108 0.2417 1.4867720329778622E-01
3R_10503001_SNP G T 0.4162 77 108 0.4549 5.0357804400161055E-01
3R_10503057_SNP A T 0.1257 24 167 0.8792 6.2525199549854960E-01
3R_10503098_SNP C T 0.4118 77 110 0.4431 4.3628261298364324E-01
3R_10503142_SNP T C 0.4862 88 93 0.3051 1.8558957516817032E-01
3R_10503202_SNP G T 0.3708 66 112 0.8117 9.7096983366925183E-01
3R_10503255_SNP A G 0.3407 62 120 0.4155 4.6235792654600771E-01
3R_10503256_SNP T A 0.3443 63 120 0.3901 4.4390063725371820E-01
3R_10503261_SNP G C 0.3607 66 117 0.831 8.8484958481492493E-01
3R_10503280_SNP G T 0.2162 40 145 0.3617 3.4228084378072166E-01
3R_10503282_SNP G A 0.2874 48 119 0.5102 4.9504613564847344E-01
3R_10503284_SNP T A 0.3444 62 118 0.9149 8.7742189863551812E-01
3R_10503289_SNP T C 0.3425 62 119 0.8708 8.7063179556905290E-01
3R_10503327_SNP A G 0.2011 36 143 0.4411 6.8366640681251134E-01
3R_10503347_SNP C A 0.2364 39 126 0.4266 3.0905341801088582E-01
3R_10503354_SNP A G 0.4917 89 92 0.6843 5.9044921341324130E-01
3R_10503372_SNP G A 0.4153 76 107 0.4702 5.6446847254932331E-01
3R_10503378_SNP A G 0.1309 25 166 0.5935 3.7433427771670380E-01
3R_10503408_SNP G A 0.05946 11 174 0.7659 5.6980551126819035E-01
3R_10503451_SNP C T 0.4407 78 99 0.1634 1.6504314930945663E-01
3R_10503469_SNP T C 0.224 41 142 0.8804 6.7774238983062418E-01
3R_10503546_SNP C G 0.3315 61 123 0.5594 4.4629646999732797E-01
3R_10503657_SNP T G 0.4 74 111 0.9354 9.1612026357164944E-01
3R_10503659_SNP T C 0.09845 19 174 0.09186 8.7818034362009412E-02
3R_10503737_SNP A G 0.07292 14 178 0.2385 1.9936886687695143E-01
3R_10503745_SNP T G 0.07895 15 175 0.5646 7.7042358559775426E-01
3R_10503754_SNP A G 0.1429 26 156 0.1089 6.6012871499605941E-02
3R_10503755_SNP C T 0.09043 17 171 0.5627 9.5603819017386638E-01
3R_10503815_SNP T C 0.1467 27 157 0.04339 1.6840140274772156E-02
3R_10503819_SNP T C 0.06154 12 183 0.2338 1.8137696548546667E-01
3R_10503967_INS CATGTCGATC C 0.05181 10 183 0.7808 9.7384194198157437E-01
3R_10503992_SNP C G 0.32 56 119 0.115 4.7235317748841134E-02
3R_10504022_SNP T G 0.08556 16 171 0.3386 4.0423859027366704E-01
3R_10504083_SNP G A 0.1257 24 167 0.2699 6.1617984018481042E-01
3R_10504088_SNP C T 0.1263 24 166 0.1794 2.6358986454949118E-01
3R_10504094_SNP C A 0.1183 22 164 0.6978 4.2037086357050735E-01
3R_10504100_SNP A C 0.1217 23 166 0.323 6.8344120796727426E-01
3R_10504183_SNP C G 0.08947 17 173 0.1651 1.3218684995689989E-01
3R_10504236_SNP T C 0.1117 21 167 0.08119 7.9034764612793892E-02
3R_10504253_SNP T C 0.1979 37 150 0.2746 3.1923259523175629E-01
3R_10504258_SNP A G 0.2128 40 148 0.2615 3.3613500823098641E-01
3R_10504265_SNP C T 0.1623 31 160 0.2864 4.0868864682083117E-01
3R_10504351_SNP A G 0.3503 62 115 0.05716 1.9602104563724264E-02
3R_10504381_SNP C T 0.1192 23 170 0.3027 2.4456066056297676E-01
3R_10504415_INS TT T 0.1064 20 168 0.2051 9.7858658160451362E-02
3R_10504428_SNP T A 0.1559 29 157 0.5281 7.0991859864912288E-01
3R_10504450_SNP C A 0.4022 72 107 0.1003 1.0077397014401812E-01
3R_10504516_DEL C CC 0.1058 20 169 0.1403 1.0444944858796712E-01
3R_10504543_DEL A AA 0.08421 16 174 0.2384 3.2829493858210468E-01
3R_10504551_SNP A G 0.2568 47 136 0.5202 3.2568989180278474E-01
3R_10504552_SNP C A 0.1361 26 165 0.06867 4.0976613700091404E-02
3R_10504656_SNP G T 0.4372 80 103 0.04594 3.9184093295297026E-02
3R_10504662_SNP G A 0.4807 87 94 0.0288 2.2671302242692554E-02
3R_10504675_SNP C G 0.4699 86 97 0.04037 2.9817238049387327E-02
3R_10504684_SNP G C 0.4754 87 96 0.03582 2.8143071722087416E-02
3R_10504755_SNP C G 0.05051 10 188 0.1951 3.1414889682575053E-01
3R_10504787_SNP C A 0.06218 12 181 0.9207 8.3960551329130484E-01
3R_10504797_SNP A C 0.2033 37 145 0.2901 2.9263843041623749E-01
3R_10504827_SNP C T 0.05612 11 185 0.1475 1.6087541478336598E-01
3R_10504868_SNP A T 0.3902 64 100 0.04644 5.2167331285559060E-02
3R_10504939_SNP G C 0.3911 70 109 0.09876 7.9852864334872847E-02
3R_10504947_INS TTT T 0.4942 85 87 0.1138 7.2194052649545426E-02
3R_10504956_SNP A T 0.09677 18 168 0.724 6.0848806925476218E-01
3R_10504958_SNP G T 0.0973 18 167 0.7025 5.8563954096751436E-01
3R_10504964_SNP T C 0.09626 18 169 0.7795 6.0526312116094583E-01
3R_10504969_SNP C A 0.0973 18 167 0.8095 6.3244116437130460E-01
3R_10504978_INS ATA A 0.4882 83 87 0.221 2.0404875843547610E-01
3R_10505027_SNP A T 0.05181 10 183 0.6725 8.0821861482408319E-01
3R_10505066_SNP G A 0.4917 89 92 0.1388 2.1542702776198797E-01
3R_10505096_SNP A T 0.4624 86 100 0.5831 4.8351288082548571E-01
3R_10505205_SNP A T 0.2448 47 145 0.1747 8.5021869784628001E-02
3R_10505245_SNP G A 0.1562 30 162 0.07186 1.4011037629105161E-01
3R_10505268_SNP C A 0.09794 19 175 0.164 2.2913924482277725E-01
3R_10505377_SNP A T 0.1623 31 160 0.05362 6.8814485187380869E-02
3R_10505396_SNP C T 0.4451 81 101 0.6063 9.9219908983196026E-01
3R_10505397_SNP T C 0.4208 77 106 0.6855 8.4266414583604177E-01
3R_10505404_SNP C T 0.4348 80 104 0.7087 9.1433575638211084E-01
3R_10505407_SNP A G 0.3552 65 118 0.7303 4.0840279655210310E-01
3R_10505421_SNP C T 0.4917 89 92 0.7796 9.6657149817925336E-01
3R_10505431_SNP T C 0.07216 14 180 0.7535 9.7828234752089527E-01
3R_10505618_SNP C T 0.4581 82 97 0.1522 1.3625053725541103E-01
3R_10505662_DEL AGTGACTT A 0.2043 38 148 0.3887 5.0389874872445950E-01
3R_10505681_SNP G A 0.123 23 164 0.8711 8.1964389816227601E-01
3R_10505693_SNP A G 0.1947 37 153 0.3089 3.6927702177873645E-01
3R_10505713_SNP A G 0.3575 64 115 0.7815 4.0967251279471739E-01
3R_10505725_SNP A T 0.05076 10 187 0.1433 1.9135720019284808E-01
3R_10505759_SNP A G 0.3466 61 115 0.6579 4.0673775920274924E-01
3R_10505785_SNP T G 0.1728 33 158 0.4502 2.7974619241632215E-01
3R_10505788_SNP G C 0.1728 33 158 0.453 2.8131032227164154E-01
3R_10505796_SNP T G 0.2204 41 145 0.7315 3.4418054059543390E-01
3R_10505808_SNP T C 0.1693 32 157 0.5771 3.7643140496822047E-01
3R_10505819_SNP G A 0.178 34 157 0.5089 3.2337539115729963E-01
3R_10505826_SNP G A 0.1649 31 157 0.4125 2.4990009474562902E-01
3R_10505832_SNP A T 0.1684 32 158 0.4702 2.9384646051767094E-01
3R_10505841_SNP A G 0.2088 38 144 0.5291 2.6091445834568916E-01
3R_10505842_SNP T A 0.1955 35 144 0.6241 5.1296603076463754E-01
3R_10505853_SNP C T 0.2097 39 147 0.6033 3.1747689598755680E-01
3R_10505862_SNP G A 0.2116 40 149 0.6366 3.4106567334545135E-01
3R_10505867_SNP C T 0.07895 15 175 0.9242 8.1585334614799465E-01
3R_10505909_SNP A T 0.1466 28 163 0.4872 5.1199312814173603E-01
3R_10505915_SNP C A 0.4483 78 96 0.2332 1.3824161144994929E-01
3R_10505918_SNP G A 0.3898 69 108 0.4514 3.0263120954145983E-01
3R_10506090_SNP T C 0.3279 60 123 0.1444 3.4135768626344487E-01
3R_10506100_SNP A G 0.4659 82 94 0.3314 3.6131500891222135E-01
3R_10506184_SNP A C 0.2793 50 129 0.9612 6.2812126984478533E-01
3R_10506197_DEL G GGTCCGAGTGGGGAAA 0.1554 30 163 0.668 4.4479175826889739E-01
3R_10506293_SNP T A 0.1546 30 164 0.2401 2.1434251732671905E-01
3R_10506372_SNP G A 0.08901 17 174 0.4311 4.6206931647402294E-01
3R_10506375_SNP G C 0.1081 20 165 0.806 8.4867493336301270E-01
3R_10506416_SNP A C 0.133 25 163 0.4621 5.5478008866347950E-01
3R_10506465_SNP G T 0.05051 10 188 0.5227 4.4098807234695070E-01
3R_10506472_SNP G C 0.1703 31 151 0.7578 5.8311229027561606E-01
3R_10506487_SNP A C 0.1562 30 162 0.7955 5.5475158758694021E-01
3R_10506491_SNP G C 0.1237 23 163 0.6413 8.3577777319633484E-01
3R_10506493_SNP C G 0.1183 22 164 0.5688 7.6453551952725496E-01
3R_10506547_SNP G C 0.151 29 163 0.5987 8.5319286007759010E-01
3R_10506622_SNP A C 0.3297 60 122 0.2371 4.0045471299859758E-01
3R_10506854_SNP T G 0.1354 26 166 0.6743 7.8349739946158714E-01
3R_10506916_SNP A T 0.4056 73 107 0.03425 2.7634826339398993E-02
3R_10506948_SNP C A 0.1613 30 156 0.01381 8.1862399166960382E-03
3R_10506950_SNP C T 0.163 30 154 0.09629 7.4327331356292312E-02
3R_10506963_SNP C G 0.3446 61 116 0.2386 1.7657558008159746E-01
3R_10506980_SNP T C 0.05102 10 186 0.5248 4.5988693491285082E-01
3R_10507014_SNP G A 0.07937 15 174 0.4715 6.2117931228048295E-01
3R_10507056_SNP C T 0.07772 15 178 0.8208 9.7703204709629465E-01
3R_10507144_SNP C T 0.06915 13 175 0.9067 9.1009953427142598E-01
3R_10507293_SNP G A 0.2554 47 137 0.9103 8.0994839588479850E-01
3R_10507322_SNP A G 0.1406 27 165 0.5127 3.6621035846602190E-01
3R_10507440_SNP G A 0.1224 24 172 0.9206 8.7574178383408019E-01
3R_10507454_INS T TTGGAACTGCACT 0.1868 34 148 0.5104 3.4298771452013377E-01
3R_10507489_SNP A G 0.1719 33 159 0.5422 3.9124775760842057E-01
3R_10507636_SNP C T 0.1554 30 163 0.881 7.2775618682764209E-01
3R_10507643_SNP A G 0.1579 30 160 0.9263 7.5572053609416434E-01
3R_10507645_SNP A T 0.08205 16 179 0.8048 9.7398456729184146E-01
3R_10507753_SNP C T 0.1762 34 159 0.5294 6.7309316881667103E-01
3R_10507754_SNP A G 0.1737 33 157 0.679 8.3765861228593885E-01
3R_10507766_SNP C A 0.2448 47 145 0.5666 5.4775247267055760E-01
3R_10507784_SNP A C 0.3243 60 125 0.4478 3.7752178333623732E-01
3R_10507793_SNP C A 0.1711 32 155 0.955 9.0175503624015907E-01
3R_10507796_SNP T A 0.1711 32 155 0.8597 9.6898781500798303E-01
3R_10507797_SNP A C 0.172 32 154 0.9939 8.5750886391297210E-01
3R_10507819_SNP A G 0.1579 30 160 0.8953 8.9770703406014773E-01
3R_10507820_SNP T A 0.3115 57 126 0.9521 9.1967316061036242E-01
3R_10507876_SNP T C 0.08947 17 173 0.7556 9.0505180123957685E-01
3R_10507880_SNP T C 0.08901 17 174 0.9595 7.9404119367416159E-01
3R_10507897_SNP C G 0.08377 16 175 0.7285 9.3599241714259684E-01
3R_10507898_SNP T C 0.2 37 148 0.2119 2.6824741042973443E-01
3R_10507912_SNP G A 0.08511 16 172 0.8606 8.4039020256777863E-01
3R_10507947_SNP G T 0.3901 71 111 0.6329 7.0672330189316002E-01
3R_10507954_SNP A T 0.2031 39 153 0.2858 1.6149517884831999E-01
3R_10507964_SNP C G 0.3081 57 128 0.9249 9.2021251592222508E-01
3R_10507973_SNP T C 0.1497 28 159 0.7185 8.1862357408565833E-01
3R_10508000_SNP C A 0.05405 10 175 0.2328 2.5469462436322010E-01
3R_10508008_SNP G A 0.2228 43 150 0.4014 5.6867732738486776E-01
3R_10508012_DEL A ATACTCTAAG 0.2011 38 151 0.5669 7.8695266588105217E-01
3R_10508026_SNP C T 0.05076 10 187 0.2288 2.4924855247812494E-01
3R_10508032_INS ATCA T 0.1495 29 165 0.7371 5.9551850925392857E-01
3R_10508037_SNP G T 0.306 56 127 0.9431 7.1386116086034246E-01
3R_10508090_SNP A C 0.1846 36 159 0.3656 2.9966771745404275E-01
3R_10508098_SNP C G 0.05528 11 188 0.5132 3.8532456306398444E-01
3R_10508099_INS CATCTTTGCCA C 0.05076 10 187 0.548 8.4984387130950578E-01
3R_10508143_SNP A G 0.3846 70 112 0.8209 9.3288764161981608E-01
3R_10508169_SNP G T 0.427 76 102 0.8769 8.4094330737531198E-01
3R_10508205_SNP T C 0.1719 33 159 0.5542 4.6967278433688120E-01
3R_10508224_SNP G A 0.1231 24 171 0.9644 8.6107371020487744E-01
3R_10508241_SNP G A 0.3462 63 119 0.8632 7.4257070097915245E-01
3R_10508253_SNP G C 0.07979 15 173 0.994 8.8818774483800589E-01
3R_10508273_SNP T A 0.08108 15 170 0.9793 9.0733655616517228E-01
3R_10508395_SNP G A 0.4919 91 94 0.8957 6.6585698581701014E-01
3R_10508518_SNP T C 0.3833 69 111 0.4839 6.3949791839881920E-01
3R_10508525_SNP T G 0.3559 63 114 0.4203 5.4970222831366367E-01
3R_10508552_SNP A T 0.1257 24 167 0.3886 4.9646035695811241E-01
3R_10508678_SNP G C 0.5 84 84 0.1381 1.4343615705129653E-01
3R_10508716_SNP C A 0.3966 69 105 0.1379 7.0247215237436628E-02
3R_10508720_SNP A G 0.3607 66 117 0.4087 3.0397882564114609E-01
3R_10508743_SNP T A 0.08021 15 172 0.9081 9.1541972013477990E-01
3R_10508782_SNP A G 0.05208 10 182 0.3789 3.6795854082537893E-01
3R_10508787_SNP T C 0.2935 54 130 0.1023 1.5532929171235987E-01
3R_10508794_SNP A G 0.3646 66 115 0.04028 4.1571537743403365E-02
3R_10508817_SNP T G 0.09626 18 169 0.8602 8.7798691992357680E-01
3R_10508958_SNP T C 0.0973 18 167 0.3476 3.9136437044115857E-01
3R_10508982_SNP A C 0.05263 10 180 0.2122 2.2333617534967110E-01
3R_10509001_SNP T C 0.2473 45 137 0.9924 8.8320790286472051E-01
3R_10509018_SNP T C 0.2609 48 136 0.86 8.7154021064460296E-01
3R_10509019_SNP G A 0.2527 46 136 0.8728 8.6064703070032322E-01
3R_10509027_SNP T C 0.05102 10 186 0.5492 4.3196633659121708E-01
3R_10509089_SNP T A 0.3315 59 119 0.1813 1.2513322539024907E-01
3R_10509101_DEL T TCTATATCC 0.2629 46 129 0.6574 7.3283535830068702E-01
3R_10509122_SNP T A 0.3 54 126 0.3033 2.1419405657761403E-01
3R_10509126_SNP G T 0.3115 57 126 0.2378 2.5748506796279780E-01
3R_10509130_SNP T A 0.3169 58 125 0.8562 8.8029689536052291E-01
3R_10509156_SNP T A 0.2416 43 135 0.604 6.3175591262046404E-01
3R_10509176_SNP T A 0.2649 49 136 0.4178 2.9181173468786215E-01
3R_10509180_SNP T A 0.1957 36 148 0.6471 9.6524997111744293E-01
3R_10509226_SNP T A 0.2143 39 143 0.5586 8.1522849828015020E-01
3R_10509241_SNP A T 0.1323 25 164 0.6347 7.5632024325398772E-01
3R_10509248_SNP C T 0.4728 87 97 0.6356 8.2370903362445635E-01
3R_10509269_SNP C T 0.1082 21 173 0.5538 6.8703104092392686E-01
3R_10509373_INS TT T 0.1243 23 162 0.09834 4.5794992750224958E-02
3R_10509387_SNP A T 0.06091 12 185 0.6814 6.5831526795832951E-01
3R_10509565_SNP A C 0.3352 61 121 0.6973 8.2532320661682346E-01
3R_10509631_SNP T C 0.1186 23 171 0.6092 8.0805014608021986E-01
3R_10509657_SNP G A 0.1099 21 170 0.4698 6.2776557471359817E-01
3R_10509766_SNP C A 0.3297 61 124 0.6195 8.6534750914344483E-01
3R_10509777_SNP C T 0.1923 35 147 0.3098 5.5226069309022052E-01
3R_10509784_SNP C T 0.3533 65 119 0.4786 7.1746488041550460E-01
3R_10509798_DEL T TGGGCTGGGAGAT 0.3111 56 124 0.6485 9.7099169456391865E-01
3R_10509820_SNP G A 0.1799 34 155 0.8783 8.4472306073855830E-01
3R_10509830_SNP C T 0.1925 36 151 0.7522 9.3131789913194096E-01
3R_10509837_SNP A C 0.09744 19 176 0.6896 6.0810796612326978E-01
3R_10509840_SNP T A 0.3375 54 106 0.2619 2.2138625879742724E-01
3R_10509848_SNP C A 0.09231 18 177 0.7845 7.1639096798504176E-01
3R_10509853_SNP G A 0.07812 15 177 0.954 8.4474086752695521E-01
3R_10509856_SNP A T 0.09278 18 176 0.5423 4.5466301004631993E-01
3R_10509857_SNP C T 0.09231 18 177 0.8147 7.1213401092697559E-01
3R_10509861_DEL C CC 0.1361 26 165 0.9146 9.5218923984649806E-01
3R_10509867_SNP C T 0.4432 82 103 0.1845 2.8761380854207186E-01
3R_10509870_SNP A T 0.2914 51 124 0.4468 5.9716623346296571E-01
3R_10509871_SNP T C 0.2684 51 139 0.4023 5.2261889304753917E-01
3R_10509876_SNP A C 0.1596 30 158 0.46 5.1519398954763806E-01
3R_10509916_SNP A G 0.459 84 99 0.6533 6.1809897714043460E-01
3R_10509928_SNP G A 0.4076 75 109 0.7499 9.7062032714847724E-01
3R_10509939_SNP T A 0.427 76 102 0.6882 6.9276195336732715E-01
3R_10509941_DEL T TC 0.3785 67 110 0.4994 6.0676743602732408E-01
3R_10509943_SNP T G 0.1285 23 156 0.6419 6.7280575996459213E-01
3R_10510136_SNP G C 0.3413 57 110 0.03616 3.7269610733105057E-02
3R_10510159_SNP T C 0.1778 32 148 0.03262 4.4219803673516245E-02
3R_10510171_SNP G A 0.1968 37 151 0.1445 2.7472917234571037E-01
3R_10510196_SNP A G 0.1784 33 152 0.7303 8.5712488783761609E-01
3R_10510287_SNP C G 0.1368 26 164 0.9584 9.4797011367638717E-01
3R_10510296_SNP T G 0.4341 79 103 0.9407 9.7697574899343986E-01
3R_10510327_SNP T A 0.2169 41 148 0.9834 9.0745939047245971E-01
3R_10510328_SNP T G 0.0829 16 177 0.8719 7.9239314977262942E-01
3R_10510356_SNP T C 0.2054 38 147 0.5713 5.8673114971756668E-01
3R_10510392_SNP G T 0.1099 21 170 0.4301 5.5254054271939490E-01
3R_10510394_SNP C G 0.1146 22 170 0.3599 4.7544943232419556E-01
3R_10510406_SNP T C 0.1514 28 157 0.8996 8.5183473453737590E-01
3R_10510407_SNP T C 0.1551 29 158 0.7887 7.7293799285022691E-01
3R_10510446_SNP A T 0.1505 28 158 0.3751 2.6807869490828384E-01
3R_10510465_INS AAA A 0.0678 12 165 0.9519 9.6969952767660939E-01
3R_10510492_INS TT T 0.1928 32 134 0.556 4.7981310674230748E-01
3R_10510497_SNP T A 0.1602 29 152 0.6377 7.0958161799401676E-01
3R_10510550_SNP T A 0.2818 51 130 0.5334 7.6352907689470317E-01
3R_10510551_SNP C A 0.2737 49 130 0.6174 8.1401366488773896E-01
3R_10510555_DEL T TAACAGCGAAACAGCAT 0.2267 39 133 0.6732 8.0456051728389966E-01
3R_10510630_SNP G A 0.2111 38 142 0.5515 8.0699275287333294E-01
3R_10510647_SNP T A 0.05759 11 180 0.536 5.5512057199157272E-01
3R_10510668_SNP A C 0.1231 24 171 0.6124 7.2179651123982658E-01
3R_10510694_SNP A C 0.2346 42 137 0.1871 1.2363870420869050E-01
3R_10510737_SNP T G 0.06122 12 184 0.4838 4.8039529262621872E-01
3R_10510800_SNP T C 0.4153 76 107 0.7078 7.1134460649685127E-01
3R_10510882_SNP G C 0.4891 90 94 0.9566 9.6398538564465674E-01
3R_10510932_SNP G T 0.2033 37 145 0.858 9.4820143415072866E-01
3R_10510941_SNP T A 0.172 32 154 0.435 4.2937454400971575E-01
3R_10510942_SNP G A 0.1639 30 153 0.442 4.3622133640105465E-01
3R_10510971_SNP T A 0.2632 50 140 0.5641 5.4200307515417645E-01
3R_10511096_SNP T C 0.4098 75 108 0.9103 9.8812156581162169E-01
3R_10511166_SNP A G 0.4181 74 103 0.1556 6.4869569767947277E-02
3R_10511175_SNP G T 0.2678 49 134 0.1919 1.5691305382316945E-01
3R_10511184_SNP G A 0.05128 10 185 0.7142 5.2264227836043586E-01
3R_10511240_SNP T C 0.4505 82 100 0.9794 8.7890433283260416E-01
3R_10511289_SNP A G 0.4667 84 96 0.4369 2.9378134892213592E-01
3R_10511347_SNP A G 0.3065 57 129 0.6976 5.3960038638841468E-01
3R_10511349_SNP T C 0.3333 57 114 0.7196 5.4369531824605599E-01
3R_10511351_SNP G C 0.2222 40 140 0.9667 8.4256342795566952E-01
3R_10511365_SNP T A 0.07143 14 182 0.3408 5.5442658401833922E-01
3R_10511394_SNP C G 0.1053 20 170 0.3176 3.9565054686198886E-01
3R_10511397_SNP G A 0.09948 19 172 0.4069 4.7586300270575077E-01
3R_10511398_SNP T A 0.1042 20 172 0.4978 5.5310587047016990E-01
3R_10511424_SNP G A 0.4194 78 108 0.3976 3.4642790226592135E-01
3R_10511426_SNP C G 0.4219 81 111 0.4006 3.9031744521415823E-01
3R_10511440_SNP T A 0.1289 25 169 0.7329 8.5106675248887209E-01
3R_10511463_SNP G C 0.2552 49 143 0.1423 1.6584068481342429E-01
3R_10511474_SNP A G 0.09326 18 175 0.8455 9.6612489732692086E-01
3R_10511557_SNP A T 0.06283 12 179 0.1225 1.2066542239583045E-01
3R_10511560_DEL C TTGGCACACCCACTTTTCCGATTGAAACA 0.06316 12 178 0.1244 1.2131720689711434E-01
3R_10511581_SNP C T 0.1775 30 139 0.2447 1.1470186377067249E-01
3R_10511608_SNP G T 0.178 34 157 0.3345 3.5794770664789455E-01
3R_10511620_SNP G T 0.06283 12 179 0.1225 1.2066542239583045E-01
3R_10511621_SNP A C 0.3579 68 122 0.9272 9.1187811291805410E-01
3R_10511634_SNP T C 0.3152 58 126 0.2825 2.7823565997903477E-01
3R_10511636_SNP T A 0.1846 36 159 0.2919 2.1171894990346440E-01
3R_10511667_SNP T C 0.2446 45 139 0.1606 1.1183693803104444E-01
3R_10511668_SNP C A 0.05025 10 189 0.1565 1.5862019479100220E-01
3R_10511893_SNP T G 0.2123 38 141 0.9722 9.8737970134047226E-01
3R_10511898_SNP C T 0.2473 46 140 0.8249 8.0948410993370457E-01
3R_10511917_SNP C T 0.1316 25 165 0.0008312 3.6220503945181273E-03
3R_10511965_SNP G T 0.3387 63 123 0.7915 6.2838435675182358E-01
3R_10511966_SNP C T 0.4439 83 104 0.09465 1.0894003537508390E-01
3R_10512019_SNP T C 0.1257 23 160 0.8775 7.1787603472664530E-01
3R_10512040_SNP T C 0.1017 18 159 0.9439 8.0773009395908124E-01
3R_10512094_SNP T C 0.2976 50 118 0.3337 3.8122235707972485E-01
3R_10512105_SNP C A 0.1124 20 158 0.38 2.3081848335625699E-01
3R_10512106_SNP G A 0.1229 22 157 0.7167 5.6144190002327454E-01
3R_10512188_SNP A T 0.4 66 99 0.177 2.0167517884233521E-01
3R_10512200_SNP A G 0.125 22 154 0.6616 5.0317990835833082E-01
3R_10512240_SNP G T 0.3931 68 105 0.2987 3.5332601463390256E-01
3R_10512279_SNP T A 0.343 59 113 0.05066 8.0218856268754204E-02
3R_10512311_SNP G C 0.1591 28 148 0.1631 2.3120501698028240E-01
3R_10512381_SNP G A 0.06154 12 183 0.1074 1.0082251793030861E-01
3R_10512405_SNP T C 0.07179 14 181 0.06897 8.9817529201954072E-02
3R_10512439_SNP G T 0.178 34 157 0.3265 5.5804077379747841E-01
3R_10512523_SNP A C 0.3085 58 130 0.06078 2.2340214607141622E-02
3R_10512524_SNP G A 0.2128 40 148 0.2809 1.7794355885101809E-01
3R_10512529_SNP T C 0.08163 16 180 0.7814 8.8807700784532073E-01
3R_10512530_SNP A C 0.1146 22 170 0.2977 3.0387384490662339E-01
3R_10512532_SNP C A 0.2 37 148 0.3856 2.6874757074636191E-01
3R_10512595_SNP T A 0.09184 18 178 0.8338 9.4111434760940194E-01
3R_10512636_SNP G A 0.1957 36 148 0.3307 3.0374159930108091E-01
3R_10512737_SNP G A 0.4327 74 97 0.6279 6.7446183275171223E-01
3R_10512742_SNP G C 0.1702 32 156 0.547 4.9548425586052147E-01
3R_10512896_SNP C T 0.3209 60 127 0.369 3.3653052211198942E-01
3R_10512898_SNP G A 0.4096 77 111 0.8326 8.8939763411942940E-01
3R_10512911_DEL G GG 0.3261 60 124 0.5034 5.3868333874800434E-01
3R_10512915_SNP A C 0.4032 75 111 0.8779 9.4799079018546617E-01
3R_10512925_SNP G C 0.1053 20 170 0.4854 4.3354419724988025E-01
3R_10512934_SNP A C 0.05612 11 185 0.1337 1.5156281077429490E-01
3R_10513050_SNP C T 0.367 69 119 0.7136 5.6478363310139224E-01
3R_10513066_SNP G A 0.2139 40 147 0.1362 7.2953472317362669E-02
3R_10513097_INS A ACATA 0.2143 39 143 0.6739 5.9177076886438540E-01
3R_10513105_SNP C G 0.05556 11 187 0.3565 2.9534355985311667E-01
3R_10513116_SNP T G 0.1128 22 173 0.4872 5.1204007016878883E-01
3R_10513127_SNP C A 0.3243 60 125 0.2432 1.9586157240874102E-01
3R_10513134_SNP T G 0.1111 21 168 0.9967 9.7490795703828093E-01
3R_10513165_SNP T A 0.4309 78 103 0.9084 9.4044171603193860E-01
3R_10513186_SNP T C 0.4343 76 99 0.9477 9.9879019117432322E-01
3R_10513200_SNP T A 0.07292 14 178 0.2762 6.8206761373933245E-01
3R_10513288_SNP C A 0.1719 33 159 0.4653 6.5939121876142548E-01
3R_10513330_SNP A T 0.05025 10 189 0.9461 8.6863266803821593E-01
3R_10513506_INS TT T 0.1366 25 158 0.7591 8.3427347715123612E-01
3R_10513576_SNP G A 0.09645 19 178 0.1192 9.0502578526001631E-02
3R_10513586_SNP T A 0.08854 17 175 0.4972 5.7081083435189339E-01
3R_10513671_SNP A G 0.2199 42 149 0.566 5.2299850777329127E-01
3R_10513677_SNP T G 0.05181 10 183 0.5139 5.9280579084428875E-01
3R_10513704_SNP A G 0.2674 50 137 0.87 9.0446075782961399E-01
3R_10513871_SNP T G 0.05405 10 175 0.7007 6.5346058937991547E-01
3R_10513949_SNP C A 0.1452 27 159 0.9092 9.0380782316407815E-01
3R_10513953_SNP A G 0.1429 25 150 0.1077 9.8566823455381591E-02
3R_10513954_SNP T C 0.1379 24 150 0.1297 1.1542585917077786E-01
3R_10513963_SNP C T 0.1379 24 150 0.1382 1.2553360789405532E-01
3R_10513990_SNP T C 0.1317 22 145 0.9626 9.5053685112748521E-01
3R_10513995_DEL T TA 0.1257 21 146 0.8555 8.8031907317992841E-01
3R_10513999_SNP G C 0.1212 20 145 0.7612 7.5074522187613091E-01
3R_10514001_SNP G A 0.09877 16 146 0.6783 5.9548349856682026E-01
3R_10514016_SNP T C 0.1265 21 145 0.7827 7.5193367985340231E-01
3R_10514018_SNP G C 0.1471 25 145 0.9307 9.6021987516808383E-01
3R_10514035_SNP G T 0.15 27 153 0.6275 6.2166720373430751E-01
3R_10514059_SNP A T 0.1878 34 147 0.8934 9.3225738975991135E-01
3R_10514165_SNP A G 0.1823 33 148 0.3381 3.2511973903453351E-01
3R_10514275_DEL ATGGCCTGA A 0.1067 19 159 0.423 4.2632271345680672E-01
3R_10514309_SNP T G 0.05699 11 182 0.2815 1.6249896885153292E-01
3R_10514329_SNP G A 0.4111 74 106 0.1021 1.3333427825276101E-01
3R_10514343_SNP T A 0.4973 91 92 0.4635 4.2055487676254322E-01
3R_10514353_SNP T G 0.3911 70 109 0.691 7.4824953857227183E-01
3R_10514354_SNP T C 0.45 81 99 0.9812 9.1784581702184109E-01
3R_10514417_SNP A T 0.05102 10 186 0.4553 3.8757674071149006E-01
3R_10514589_SNP C A 0.36 63 112 0.4787 5.8750239914392588E-01
3R_10514598_SNP A C 0.1684 32 158 0.4517 3.4466681686870126E-01
3R_10514630_SNP A T 0.1489 28 160 0.6603 5.8617157140263543E-01
3R_10514678_SNP A G 0.1458 28 164 0.4891 5.2409228711146572E-01
3R_10514698_SNP C T 0.102 20 176 0.2977 2.7516406938522409E-01
3R_10514700_SNP C T 0.1031 20 174 0.3837 3.6511604687962418E-01
3R_10514702_SNP T G 0.1309 25 166 0.8765 9.6022284558641635E-01
3R_10514723_SNP A G 0.08247 16 178 0.3197 4.3815113734138156E-01
3R_10514728_SNP A T 0.1361 26 165 0.8545 8.8013471943185606E-01
3R_10514752_SNP G A 0.3296 59 120 0.1154 1.0382698252288558E-01
3R_10514753_SNP C G 0.1481 28 161 0.7024 8.2326859347875070E-01
3R_10514756_INS TT T 0.1141 21 163 0.6915 8.0086778179990370E-01
3R_10514783_SNP C A 0.257 46 133 0.444 3.5871058656331145E-01
3R_10514791_SNP T C 0.3118 58 128 0.7137 5.6216034047820473E-01
3R_10514827_SNP A G 0.08718 17 178 0.1875 1.4355897870223389E-01
3R_10514829_SNP A C 0.2328 44 145 0.2741 2.0631958853514287E-01
3R_10514853_SNP G A 0.388 71 112 0.145 6.0227227587854253E-02
3R_10514855_INS ATGTATAT C 0.101 20 178 0.294 2.4820159862019142E-01
3R_10514877_SNP G T 0.09744 19 176 0.2472 1.9200840408946263E-01
3R_10514880_SNP A G 0.3716 68 115 0.5152 4.4059666333392500E-01
3R_10514892_SNP T A 0.4809 88 95 0.8993 9.1436819962242089E-01
3R_10514916_SNP G A 0.3481 63 118 0.4812 3.6074970691197494E-01
3R_10514927_SNP T G 0.3516 64 118 0.5193 3.8269819905415914E-01
3R_10514997_SNP G A 0.1036 20 173 0.3277 2.6972486773687876E-01
3R_10514998_SNP A G 0.1042 20 172 0.3315 2.7140377437879926E-01
3R_10515007_SNP G T 0.3444 62 118 0.6358 4.8024741180004538E-01
3R_10515122_SNP A T 0.09574 18 170 0.5267 6.0413986831789357E-01
3R_10515127_INS TCCAGGCTGA T 0.1333 24 156 0.7878 7.9742355795037989E-01
3R_10515128_INS ACAAG A 0.08511 16 172 0.5399 5.7179254537432866E-01
3R_10515129_SNP C T 0.1348 24 154 0.666 7.1417148639156847E-01
3R_10515131_INS TTTTG T 0.153 28 155 0.7971 7.8894953849678418E-01
3R_10515138_SNP T G 0.1429 26 156 0.5738 5.1205858785615521E-01
3R_10515140_SNP G T 0.1576 29 155 0.8308 8.3714170854700054E-01
3R_10515141_SNP A C 0.1568 29 156 0.6864 7.0197334197338135E-01
3R_10515144_SNP C T 0.1467 27 157 0.6432 6.2702243148691106E-01
3R_10515146_SNP A G 0.1559 29 157 0.8127 8.1844036317674196E-01
3R_10515156_SNP G A 0.05236 10 181 0.8217 8.3073535734222903E-01
3R_10515176_SNP T A 0.09783 18 166 0.05085 1.3643749173550119E-02
3R_10515245_DEL A AT 0.1676 31 154 0.7439 6.4781451868169282E-01
3R_10515286_DEL G GAAA 0.267 51 140 0.5328 7.3862261919768990E-01
3R_10515332_SNP T C 0.1354 26 166 0.7953 8.4711655215066972E-01
3R_10515370_SNP C T 0.288 53 131 0.5592 5.0004016634154591E-01
3R_10515433_SNP T G 0.3167 57 123 0.9332 9.5062196247232134E-01
3R_10515568_INS TT T 0.1782 31 143 0.009563 3.2732418820495021E-03
3R_10515581_SNP T A 0.1192 23 170 0.3832 3.9176829420387627E-01
3R_10515595_SNP G A 0.1027 19 166 0.7952 8.6591216000540316E-01
3R_10515669_SNP C G 0.1475 27 156 0.2119 2.2537125060777585E-01
3R_10515772_DEL C CATT 0.4022 72 107 0.1073 7.1583178816010631E-02
3R_10515962_SNP A G 0.05236 10 181 0.3622 4.0493602481374269E-01
3R_10516028_SNP C T 0.07692 15 180 0.9728 9.1896516297057962E-01
3R_10516048_SNP T C 0.127 24 165 0.5774 7.1439818176300340E-01
3R_10516073_SNP T C 0.2139 40 147 0.7388 9.4881407293991649E-01
3R_10516124_SNP T C 0.07035 14 185 0.2378 2.5755942895650930E-01
3R_10516308_SNP G T 0.1489 28 160 0.9535 7.5561107282010198E-01
3R_10516355_SNP C G 0.2606 49 139 0.02123 1.2505078693602213E-02
3R_10516378_SNP T C 0.3443 63 120 0.1773 1.1581410283943916E-01
3R_10516394_SNP A G 0.0582 11 178 0.2824 1.3772214371109770E-01
3R_10516438_SNP C G 0.05076 10 187 0.9446 8.8143794015213306E-01
3R_10516475_SNP A T 0.4011 71 106 0.1101 1.0823267988718177E-01
3R_10516480_SNP A G 0.06011 11 172 0.8346 7.2768218741431157E-01
3R_10516519_INS ACTAGGCACTAGCTGAAAAAA A 0.08427 15 163 0.1193 9.8017818918386901E-02
3R_10516521_SNP T A 0.07955 14 162 0.2799 2.6212686424751808E-01
3R_10516556_SNP C T 0.09756 16 148 0.6975 6.9170944223895736E-01
3R_10516727_SNP T G 0.2514 46 137 0.8826 7.2958567548268660E-01
3R_10516755_SNP T C 0.1158 22 168 0.5799 4.2493280639472619E-01
3R_10516871_DEL A AAACA 0.123 23 164 0.1654 1.8842588602687704E-01
3R_10516907_DEL C CC 0.4152 71 100 0.5063 4.6496370982039448E-01
3R_10516962_INS TTC T 0.2216 43 151 0.1652 1.2807122139270755E-01
3R_10516964_SNP A T 0.2147 41 150 0.1859 1.5864362171294000E-01
3R_10517214_SNP A G 0.1333 26 169 0.4117 4.3408503368564666E-01
3R_10517261_DEL A ATTGATGCAGAGTGAT 0.2778 50 130 0.8974 9.9908283362412165E-01
3R_10517313_SNP A G 0.2216 41 144 0.3015 3.3629432150959337E-01
3R_10517347_SNP G A 0.09845 19 174 0.2763 2.6031465752880067E-01
3R_10517384_SNP A G 0.1152 22 169 0.96 9.4407175370787644E-01
3R_10517412_SNP C T 0.1005 19 170 0.963 9.7574997743039749E-01
3R_10517429_SNP A G 0.09845 19 174 0.2794 2.6236172572540517E-01
3R_10517453_SNP T C 0.1263 24 166 0.864 8.1597962075839070E-01
3R_10517521_SNP T A 0.375 69 115 0.9769 8.1003233431380861E-01
3R_10517524_SNP A T 0.3716 68 115 0.9631 8.2843981167369640E-01
3R_10517530_SNP G A 0.3944 71 109 0.7932 9.5527744214167931E-01
3R_10517603_SNP T C 0.06599 13 184 0.3512 3.6399468051087158E-01
3R_10517669_SNP G A 0.06417 12 175 0.03765 8.3395085042446082E-02
3R_10517724_SNP G A 0.3407 62 120 0.314 3.0708793915291677E-01
3R_10517764_SNP A C 0.388 71 112 0.8695 6.9654768543303813E-01
3R_10517926_SNP A C 0.2762 50 131 0.4858 4.4292860013868796E-01
3R_10517927_SNP A C 0.2637 48 134 0.5425 4.9082922778825633E-01
3R_10517931_DEL C TT 0.2717 50 134 0.3364 2.8042779242351534E-01
3R_10517935_SNP A C 0.2655 47 130 0.4429 3.7906368666057333E-01
3R_10517944_SNP G C 0.2486 46 139 0.3859 3.6975800938409387E-01
3R_10518046_SNP T A 0.1676 30 149 0.07994 6.3900270993949668E-02
3R_10518099_SNP A G 0.3388 62 121 0.483 6.3210497069558036E-01
3R_10518103_SNP A C 0.3315 60 121 0.411 5.3773228599134137E-01
3R_10518156_SNP T C 0.134 26 168 0.3454 3.8171509924195068E-01
3R_10518157_SNP C T 0.4916 88 91 0.3806 2.4595228157676352E-01
3R_10518184_SNP T C 0.4916 88 91 0.3894 2.6082618870345331E-01
3R_10518191_SNP C A 0.4972 90 91 0.43 3.3736552018069843E-01
3R_10518195_SNP C A 0.05181 10 183 0.327 1.5753779644962074E-01
3R_10518196_SNP A G 0.3022 55 127 0.7919 6.6211833149330679E-01
3R_10518202_SNP G C 0.1658 32 161 0.5429 5.8768839920292137E-01
3R_10518204_SNP G C 0.4464 75 93 0.4658 4.7300776999779248E-01
3R_10518206_SNP T G 0.4561 78 93 0.5179 4.9877796188665224E-01
3R_10518218_SNP T C 0.2287 43 145 0.2516 1.7964181340955143E-01
3R_10518230_SNP A C 0.09424 18 173 0.2192 2.2543769216088616E-01
3R_10518373_SNP A G 0.134 26 168 0.1967 2.5364439049630549E-01
3R_10518509_SNP C G 0.127 24 165 0.9957 9.2624228347013438E-01
3R_10518566_SNP T C 0.1649 32 162 0.04443 4.4587606982277317E-02
3R_10518617_SNP T C 0.1604 30 157 0.4947 4.7746429777389454E-01
3R_10518646_SNP C T 0.3316 62 125 0.07649 5.8554985004380618E-02
3R_10518732_SNP A G 0.456 83 99 0.2451 1.5801481281888274E-01
3R_10518740_SNP T G 0.1979 37 150 0.3777 5.7061674427346865E-01
3R_10518742_SNP C T 0.1946 36 149 0.288 4.3075304740151499E-01
3R_10518743_SNP A G 0.2582 47 135 0.06582 8.2569362895997908E-02
3R_10518745_INS TG T 0.2597 47 134 0.05194 6.7318633870964775E-02
3R_10518763_SNP A G 0.2528 45 133 0.06197 7.4409915912617447E-02
3R_10518764_SNP A G 0.2295 42 141 0.6873 9.3131223166026289E-01
3R_10518770_SNP A G 0.09626 18 169 0.4781 7.1881864787623773E-01
3R_10518778_SNP T C 0.1198 23 169 0.2165 2.7030344982715093E-01
3R_10518827_SNP C A 0.1522 28 156 0.4253 4.9664450784348579E-01
3R_10518888_SNP G A 0.1333 26 169 0.314 3.7348805856113998E-01
3R_10518922_SNP T A 0.3825 70 113 0.1119 5.2276660350480841E-02
3R_10518928_SNP C T 0.3859 71 113 0.1052 4.3377952805087432E-02
3R_10518973_SNP A T 0.4222 76 104 0.123 9.0443834185063077E-02
3R_10518988_SNP A G 0.2131 39 144 0.2072 1.7937385291199126E-01
3R_10519030_SNP G T 0.1316 25 165 0.9904 9.8634764792768559E-01
3R_10519050_SNP A C 0.07368 14 176 0.6197 6.7360242854344876E-01
3R_10519069_SNP G A 0.4862 88 93 0.4661 3.1629514209419463E-01
3R_10519090_SNP C T 0.2295 42 141 0.5993 5.3309814743595019E-01
3R_10519156_SNP C T 0.4463 79 98 0.2977 1.8320772511558980E-01
3R_10519249_SNP T C 0.4703 87 98 0.5348 3.6377737070896066E-01
3R_10519260_SNP G A 0.1458 28 164 0.8913 9.3000552408060244E-01
3R_10519433_DEL A AAGAGCTGGA 0.1452 27 159 0.9457 9.2121335098210910E-01
3R_10519577_SNP A G 0.1968 37 151 0.3763 2.7113311521056060E-01
3R_10519578_SNP A T 0.1958 37 152 0.4513 4.9642277454509542E-01
3R_10519609_SNP C A 0.08333 16 176 0.4751 3.9723586830374258E-01
3R_10519741_DEL A AA 0.3006 52 121 0.3482 4.6468493632221675E-01
3R_10519748_SNP A C 0.337 62 122 0.3405 5.5535996732767745E-01
3R_10519922_SNP G A 0.3716 68 115 0.4094 5.1976995690879946E-01
3R_10519968_SNP T C 0.3409 60 116 0.2703 3.7288055473398185E-01
3R_10519969_SNP T A 0.352 63 116 0.3447 5.0821608500729143E-01
3R_10519981_SNP C T 0.3466 61 115 0.4262 6.0504775224166618E-01
3R_10520041_SNP T A 0.1774 33 153 0.5183 3.7417785997249720E-01
3R_10520086_DEL C CA 0.1128 22 173 0.8958 9.5135610876968002E-01
3R_10520090_SNP A T 0.1036 20 173 0.9963 9.4773527281857672E-01
3R_10520091_SNP C T 0.1077 21 174 0.9126 9.5835771895879063E-01
3R_10520248_SNP T C 0.117 22 166 0.9894 9.9495415614132909E-01
3R_10520281_SNP A G 0.1842 35 155 0.8141 9.5511093556510152E-01
3R_10520300_SNP A G 0.1947 37 153 0.7434 8.8324908304856375E-01
3R_10520394_SNP C T 0.1474 28 162 0.6936 7.9417383289140819E-01
3R_10520416_SNP G A 0.07576 15 183 0.4442 4.6809541659211873E-01
3R_10520478_SNP C G 0.1582 28 149 0.93 8.7801452915888223E-01
3R_10520489_SNP G A 0.3552 65 118 0.6481 5.8909338384969656E-01
3R_10520507_SNP T C 0.227 42 143 0.6668 7.6243017786393619E-01
3R_10520508_SNP G A 0.2366 44 142 0.8645 8.0159986103170977E-01
3R_10520556_SNP C A 0.06566 13 185 0.3426 5.3349995062856403E-01
3R_10520596_INS CTC C 0.1429 26 156 0.5426 8.2212568862911650E-01
3R_10520806_SNP G T 0.3641 67 117 0.5283 4.9169438079442518E-01
3R_10520944_SNP G A 0.1186 23 171 0.9556 8.8463705098698686E-01
3R_10521015_SNP C T 0.2054 38 147 0.4606 4.4981945242644261E-01
3R_10521115_SNP G A 0.3641 67 117 0.6767 7.4656622592482635E-01
3R_10521166_SNP G A 0.07254 14 179 0.3511 3.5558483240059169E-01
3R_10521172_SNP T A 0.06842 13 177 0.1879 1.1706823173664338E-01
3R_10521186_SNP C A 0.1696 29 142 0.09419 1.1054897004968711E-01
3R_10521296_SNP G A 0.1968 37 151 0.261 2.4911770398577082E-01
3R_10521302_SNP T C 0.1958 37 152 0.2822 3.0399046758948023E-01
3R_10521304_SNP T C 0.2 38 152 0.2436 2.3787014802437223E-01
3R_10521331_SNP T A 0.09948 19 172 0.6656 5.7458358508951501E-01
3R_10521342_SNP G A 0.1703 31 151 0.4118 4.3371006399216050E-01
3R_10521413_SNP C T 0.1965 34 139 0.913 8.0743383358231058E-01
3R_10521414_SNP G A 0.186 32 140 0.776 6.7430436240614200E-01
3R_10521460_SNP G A 0.2022 37 146 0.8604 8.9572705890610438E-01
3R_10521461_SNP C T 0.1978 36 146 0.9214 9.6817713555706031E-01
3R_10521603_SNP T C 0.1658 31 156 0.9487 9.9067416787360230E-01
3R_10521802_SNP T C 0.1031 20 174 0.1778 2.0643767368551913E-01
3R_10521997_SNP G A 0.1277 24 164 0.9549 8.0120796456885257E-01
3R_10522011_SNP T A 0.1784 33 152 0.9661 9.6889636903711474E-01
3R_10522020_SNP T A 0.1694 31 152 0.8259 9.1635361049657016E-01
3R_10522027_SNP G A 0.1758 32 150 0.925 9.7258954789292262E-01
3R_10522069_SNP G A 0.1739 32 152 0.752 6.8368539737367184E-01
3R_10522091_SNP A G 0.05155 10 184 0.3267 5.6105064350109601E-01
3R_10522106_SNP C G 0.3369 63 124 0.9843 8.8750124867994495E-01
3R_10522412_SNP T G 0.07772 15 178 0.319 3.2046153023580637E-01
3R_10522492_SNP T G 0.1066 21 176 0.8592 8.7755226765482108E-01
3R_10522495_SNP A T 0.1813 35 158 0.6757 5.7977337828585007E-01
3R_10522632_DEL A ACA 0.1429 26 156 0.3749 7.7176096356014201E-01
3R_10522800_SNP C A 0.2527 47 139 0.632 5.5377170136063336E-01
3R_10522816_SNP T C 0.2581 48 138 0.7264 6.6127458465538891E-01
3R_10522828_SNP G T 0.2162 40 145 0.453 3.9921166033803523E-01
3R_10522854_SNP A G 0.2246 42 145 0.4556 3.7036358719423257E-01
3R_10522961_SNP T G 0.2021 38 150 0.3774 3.2414331358761006E-01
3R_10523005_SNP T G 0.3226 60 126 0.897 9.8322683270197486E-01
3R_10523024_SNP T C 0.2193 41 146 0.5093 6.4220424496891959E-01
3R_10523063_SNP T A 0.212 39 145 0.4664 3.7686135401991339E-01
3R_10523090_SNP A T 0.2312 43 143 0.5019 4.2338006086188862E-01
3R_10523168_SNP G A 0.3169 58 125 0.8039 5.9532436117675813E-01
3R_10523172_SNP A C 0.3115 57 126 0.8004 6.5619012619024963E-01
3R_10523185_SNP C A 0.3152 58 126 0.8716 7.2809888815038160E-01
3R_10523199_SNP A T 0.1452 27 159 0.6938 6.5434549721935142E-01
3R_10523250_SNP T A 0.3243 60 125 0.9959 8.5757814620453710E-01
3R_10523261_INS TTTTTATTTTGTTGTTATTTCTATTATTTTAAGCTACT T 0.1796 30 137 0.6015 7.5519142392883398E-01
3R_10523281_INS AC A 0.06486 12 173 0.9254 9.6717007009190037E-01
3R_10523283_INS AGTATGCTAAC A 0.08511 16 172 0.8327 8.4437334377602924E-01
3R_10523288_SNP T A 0.08995 17 172 0.9302 9.0392938454033644E-01
3R_10523289_INS AG A 0.09424 18 173 0.8063 8.4490437790850681E-01
3R_10523291_SNP C T 0.09474 18 172 0.8181 8.6165105455785884E-01
3R_10523299_SNP A G 0.09375 18 174 0.9518 9.7475527996039835E-01
3R_10523302_SNP T A 0.09375 18 174 0.8238 8.3065569300373510E-01
3R_10523303_SNP A C 0.09896 19 173 0.9183 9.2332694699993678E-01
3R_10523307_SNP A T 0.09845 19 174 0.908 9.0555504882982607E-01
3R_10523316_SNP T A 0.1 19 171 0.7509 7.7501627704499854E-01
3R_10523317_SNP A G 0.09424 18 173 0.9933 9.6259467169157897E-01
3R_10523321_SNP A T 0.09845 19 174 0.734 7.7167057877658107E-01
3R_10523348_SNP A G 0.06218 12 181 0.2414 2.3356928142652911E-01
3R_10523381_SNP T C 0.2582 47 135 0.8273 8.8362303916648044E-01
3R_10523573_SNP G A 0.3516 64 118 0.8711 9.2669357981686962E-01
3R_10524210_SNP T G 0.3279 60 123 0.2986 2.7802473984323706E-01
3R_10524478_DEL C CG 0.07143 14 182 0.8539 8.7368805467430688E-01
3R_10524651_SNP C T 0.4157 74 104 0.6019 5.4130490445720114E-01
3R_10524758_SNP G A 0.1411 23 140 0.287 3.2538614546212663E-01
3R_10524809_INS TGGCAGCAGGACT T 0.06736 13 180 0.2709 2.6649414268576854E-01
3R_10524817_SNP T G 0.07179 14 181 0.2277 2.7848668623064787E-01
3R_10524918_SNP G A 0.06122 12 184 0.3231 3.2631564357793696E-01
3R_10525311_SNP G A 0.3065 57 129 0.612 7.9238812671101166E-01
3R_10525339_SNP A G 0.09375 18 174 0.6128 5.7525231062098947E-01
3R_10525354_SNP T A 0.3209 60 127 0.2344 2.3041085226756941E-01
3R_10525366_SNP A C 0.2595 48 137 0.9738 9.3597908364781635E-01
3R_10525380_SNP G A 0.2751 52 137 0.6821 6.6030371977346114E-01
3R_10525420_SNP T C 0.1026 20 175 0.7138 7.5520437392864204E-01
3R_10525755_SNP G A 0.4615 84 98 0.523 4.9005661959955127E-01
3R_10525883_SNP A G 0.09326 18 175 0.8285 7.5572425232259699E-01
3R_10525923_DEL A AATAAATTAA 0.08523 15 161 0.8406 9.5446925055395182E-01
3R_10525945_SNP T A 0.2011 37 147 0.1591 1.7164641192834751E-01
3R_10525953_SNP C T 0.1862 35 153 0.2286 2.7675794323487146E-01
3R_10525959_SNP A G 0.4402 81 103 0.4492 6.3490306425451648E-01
3R_10526070_SNP T C 0.2983 54 127 0.2329 3.4926397822052446E-01
3R_10526130_SNP T C 0.2842 52 131 0.498 7.3313601895428815E-01
3R_10526160_SNP A G 0.3005 55 128 0.4508 6.9679610179250351E-01
3R_10526183_SNP T G 0.2912 53 129 0.3544 5.8915480105326756E-01
3R_10526187_SNP A G 0.2944 53 127 0.5021 7.6908897490990424E-01
3R_10526211_SNP A G 0.05699 11 182 0.2691 2.4581892898084079E-01
3R_10526334_SNP T C 0.102 20 176 0.7344 7.9479750891260859E-01
3R_10526414_SNP G T 0.367 69 119 0.1812 2.7526953128127352E-01
3R_10526417_SNP C T 0.369 69 118 0.1786 2.6837565377801453E-01
3R_10526421_SNP A T 0.07292 14 178 0.2472 3.0844610335060629E-01
3R_10526497_SNP A G 0.1237 24 170 0.6173 5.9929150190006075E-01
3R_10526556_SNP A G 0.3441 64 122 0.3134 3.7008044617214797E-01
3R_10526620_SNP C T 0.1458 28 164 0.09437 1.0176416918128028E-01
3R_10526627_SNP A G 0.164 31 158 0.2776 4.6727255372417265E-01
3R_10526632_SNP A G 0.125 24 168 0.1621 1.4934939546857451E-01
3R_10526642_SNP A G 0.2554 47 137 0.6565 6.4583261267933700E-01
3R_10526646_SNP T A 0.2634 49 137 0.7496 7.3791123398576786E-01
3R_10526746_SNP A G 0.4746 84 93 0.2599 3.0847606500586966E-01
3R_10526848_SNP A G 0.1875 36 156 0.7728 6.9197424767711757E-01
3R_10526851_SNP A C 0.1895 36 154 0.9913 9.2854952202765051E-01
3R_10526857_SNP C T 0.09744 19 176 0.5845 6.0768499896639971E-01
3R_10526983_SNP A G 0.05128 10 185 0.1684 6.0524734576217848E-02
3R_10527046_SNP A T 0.1064 20 168 0.262 2.9705260835267966E-01
3R_10527289_SNP T G 0.1361 26 165 0.09366 7.6967449421198875E-02
3R_10527388_SNP A G 0.4286 78 104 0.1176 1.2337498832262839E-01
3R_10527439_SNP A G 0.05464 10 173 0.8553 9.4470812396445236E-01
3R_10527529_SNP T C 0.1474 28 162 0.3241 3.4420698901377977E-01
3R_10527568_SNP A G 0.1392 27 167 0.9968 7.9133659324275585E-01
3R_10527643_SNP G C 0.2378 44 141 0.3209 4.9401382501506219E-01
3R_10527652_SNP G A 0.4615 84 98 0.1231 1.7535558760553072E-01
3R_10527700_SNP T C 0.1878 34 147 0.5285 4.5160238970969879E-01
3R_10527703_SNP G A 0.09184 18 178 0.5636 8.3139035353096791E-01
3R_10527811_SNP T C 0.435 77 100 0.36 4.2502374715713465E-01
3R_10527847_SNP C T 0.1481 28 161 0.202 3.8551122901766155E-01
3R_10527874_SNP G T 0.1667 31 155 0.9091 8.6155446436356020E-01
3R_10527898_SNP T A 0.4162 77 108 0.1264 2.0017021613195152E-01
3R_10527907_SNP A G 0.1459 27 158 0.8791 8.8387738207753519E-01
3R_10527928_SNP G C 0.413 76 108 0.09049 1.4245440082364136E-01
3R_10527961_SNP C G 0.4946 92 94 0.1676 1.2736119786597067E-01
3R_10528117_SNP T A 0.4944 89 91 0.8554 7.1391629071712925E-01
3R_10528147_SNP T C 0.1146 22 170 0.7227 7.8658139948422967E-01
3R_10528171_SNP G C 0.1421 27 163 0.6913 7.8959505111935402E-01
3R_10528350_SNP G A 0.1276 25 171 0.2499 2.5097103052942671E-01
3R_10528352_SNP T G 0.1223 23 165 0.7118 5.8544040966611011E-01
3R_10528383_SNP A T 0.2751 52 137 0.3804 4.7873955326121587E-01
3R_10528390_SNP T G 0.2139 40 147 0.3776 3.8214857661907053E-01
3R_10528447_SNP C T 0.07254 14 179 0.5814 5.8963949884639466E-01
3R_10528458_SNP T A 0.2419 45 141 0.2347 2.2723405147634168E-01
3R_10528469_SNP T C 0.371 69 117 0.7659 7.8700339527205898E-01
3R_10528511_SNP A G 0.3242 59 123 0.7672 5.0187271916859899E-01
3R_10528530_SNP C A 0.2543 44 129 0.5695 7.7035002031107447E-01
3R_10528554_SNP G T 0.2989 55 129 0.6264 6.5943740257890837E-01
3R_10528606_SNP C T 0.413 76 108 0.3775 4.4991371759598375E-01
3R_10528638_SNP T C 0.3085 58 130 0.5346 6.5179738685757127E-01
3R_10528650_SNP T C 0.4778 86 94 0.4737 3.7796249751520861E-01
3R_10528683_SNP A G 0.199 38 153 0.2567 2.1911569349171856E-01
3R_10528743_SNP A G 0.178 34 157 0.4655 5.2643246167070590E-01
3R_10528857_SNP G A 0.3077 56 126 0.4647 4.9028647271416403E-01
3R_10528893_SNP G A 0.4728 87 97 0.126 1.3993754913323198E-01
3R_10528949_SNP C T 0.3656 68 118 0.0296 8.3424410993137021E-02
3R_10529002_SNP C T 0.2606 49 139 0.7821 7.6920686681866646E-01
3R_10529025_SNP C T 0.2663 49 135 0.714 7.0845862540735016E-01
3R_10529166_SNP T C 0.2332 45 148 0.2785 2.8941439481611531E-01
3R_10529300_SNP C A 0.2368 45 145 0.04183 6.6376638864580853E-02
3R_10529652_SNP A T 0.3027 56 129 0.9959 9.5577062348548258E-01
3R_10529719_SNP A G 0.07853 15 176 0.5226 5.7837104784430682E-01
3R_10529871_SNP T C 0.25 45 135 0.4155 4.5111710897313595E-01
3R_10529922_SNP A T 0.2873 52 129 0.9219 9.9158287060977568E-01
3R_10529946_SNP A G 0.212 39 145 0.2602 2.8738771414877329E-01
3R_10529969_SNP A G 0.306 56 127 0.4138 4.4730948244026170E-01
3R_10529983_SNP A C 0.1047 20 171 0.1064 1.3789527540711266E-01
3R_10530035_SNP A T 0.05051 10 188 0.652 6.6809655775142462E-01
3R_10530151_SNP T G 0.2995 56 131 0.843 8.0092549217938558E-01
3R_10530161_DEL GTCTGTCTGTCTGTTGATTGGGTTG G 0.2202 37 131 0.5744 7.2231099097575324E-01
3R_10530372_SNP A C 0.4719 84 94 0.2749 2.2883026472025969E-01
3R_10530381_SNP C T 0.172 32 154 0.7188 8.0335329906813846E-01
3R_10530422_SNP C T 0.4973 91 92 0.7413 6.8103441327075520E-01
3R_10530434_SNP T C 0.1319 24 158 0.7012 7.1865818022860883E-01
3R_10530438_SNP G C 0.3652 65 113 0.7149 7.1376318575056907E-01
3R_10530446_SNP T G 0.4804 86 93 0.7402 8.1822086490588863E-01
3R_10530449_SNP A G 0.4889 88 92 0.5548 6.1780640151922706E-01
3R_10530471_SNP A T 0.3032 57 131 0.7098 7.8086296431372693E-01
3R_10530536_SNP T C 0.2 38 152 0.1366 1.6481817082122652E-01
3R_10530634_SNP T C 0.3369 63 124 0.3052 2.7251388910870278E-01
3R_10530639_SNP A G 0.2941 55 132 0.315 2.7058305053408105E-01
3R_10530667_SNP C T 0.3297 61 124 0.06245 7.5849032852042850E-02
3R_10530682_SNP A G 0.107 20 167 0.02331 8.1062016074914950E-02
3R_10530726_SNP G T 0.1526 29 161 0.04319 4.1002765318242006E-02
3R_10530735_SNP A G 0.1316 25 165 0.6233 5.8270923587210299E-01
3R_10530738_SNP C A 0.1481 28 161 0.6429 6.4130851830544966E-01
3R_10530765_SNP G A 0.1217 23 166 0.6565 6.3937079567245414E-01
3R_10530775_SNP G A 0.1129 21 165 0.8794 8.1208705515346968E-01
3R_10530780_SNP C T 0.1202 22 161 0.7337 7.1621753000475374E-01
3R_10530833_SNP G C 0.4088 74 107 0.9935 8.5903250017804744E-01
3R_10530871_SNP A G 0.1111 21 168 0.9201 9.7909772464228773E-01
3R_10531038_SNP C T 0.4633 82 95 0.4579 4.3188365419181884E-01
3R_10531207_SNP C T 0.1632 31 159 0.4049 3.0459292701505469E-01
3R_10531371_SNP A C 0.2 37 148 0.7283 6.7620234265668167E-01
3R_10531398_INS G GAG 0.2787 51 132 0.7843 8.2670510706475131E-01
3R_10531448_SNP T C 0.2567 48 139 0.4446 5.2642702637542560E-01
3R_10531508_SNP A G 0.0567 11 183 0.4298 4.3852150036479265E-01
3R_10531670_SNP A G 0.2527 47 139 0.6411 7.8388955460706633E-01
3R_10531757_SNP A T 0.07216 14 180 0.597 8.6404572952852066E-01
3R_10531764_SNP T A 0.2054 38 147 0.4832 4.7424335476467672E-01
3R_10531812_INS G GC 0.25 44 132 0.2462 2.2818260085498521E-01
3R_10531927_SNP C T 0.1574 31 166 0.8327 7.6380111658173933E-01
3R_10532006_SNP G A 0.3118 58 128 0.43 3.0721260862018196E-01
3R_10532112_SNP A T 0.3946 73 112 0.7786 9.1566115064081344E-01
3R_10532139_INS AACA A 0.2749 47 124 0.4341 4.6137998041765160E-01
3R_10532280_SNP G T 0.08333 16 176 0.6046 4.9504985926804901E-01
3R_10532304_SNP C A 0.25 45 135 0.1502 1.7861300074449582E-01
3R_10532352_SNP T C 0.4972 88 89 0.4521 4.4232268347927084E-01
3R_10532421_SNP G C 0.05882 11 176 0.4279 3.9612955223803337E-01
3R_10532553_SNP A C 0.07254 14 179 0.9488 8.5211341023268039E-01
3R_10532599_SNP G A 0.221 40 141 0.9909 9.1284826916880524E-01
3R_10532660_SNP G T 0.3516 64 118 0.8882 7.8230514707006082E-01
3R_10532690_SNP C T 0.2174 40 144 0.992 9.5815318041257735E-01
3R_10532731_SNP T C 0.2888 54 133 0.4481 5.1113353675947248E-01
3R_10532738_SNP G A 0.3387 63 123 0.6974 6.7932746447569825E-01
3R_10532744_SNP C G 0.4022 74 110 0.997 9.9084491109625472E-01
3R_10532773_SNP T G 0.05051 10 188 0.4966 5.7010321832799926E-01
3R_10532800_SNP C G 0.1333 26 169 0.6852 7.4845966509239092E-01
3R_10532801_SNP A C 0.1237 24 170 0.8749 8.5400507647405854E-01
3R_10532831_SNP G A 0.2258 42 144 0.3908 4.3048702988887022E-01
3R_10532837_SNP G C 0.1946 36 149 0.2225 2.8773551750809145E-01
3R_10532928_SNP A G 0.055 11 189 0.8151 7.9128151938506819E-01
3R_10533007_SNP C T 0.2692 49 133 0.5063 5.0790305824951931E-01
3R_10533029_INS TCGT T 0.1154 21 161 0.2404 2.9327323051556786E-01
3R_10533132_SNP T C 0.1789 34 156 0.2847 3.0114435295253494E-01
3R_10533215_SNP C A 0.3065 57 129 0.4221 4.4884675167512389E-01
3R_10533274_DEL T TG 0.09195 16 158 0.2314 2.7046672838085084E-01
3R_10533281_SNP A T 0.09626 18 169 0.4872 6.0433780469253084E-01
3R_10533533_SNP T C 0.06186 12 182 0.0506 7.8634987317403912E-02
3R_10533545_SNP G A 0.2581 48 138 0.68 5.5284033780125053E-01
3R_10533639_SNP A T 0.05076 10 187 0.7058 8.9459347053551630E-01
3R_10533641_SNP C T 0.4839 90 96 0.6236 5.9460865804173624E-01
3R_10533643_SNP A G 0.09424 18 173 0.4963 7.6874297405760572E-01
3R_10533692_SNP A G 0.2826 52 132 0.6238 5.9442260537355862E-01
3R_10533747_SNP T C 0.1792 31 142 0.8419 9.4628218989505553E-01
3R_10533748_SNP T C 0.1977 35 142 0.9728 8.5931011065837892E-01
3R_10533784_SNP A G 0.3859 71 113 0.5995 7.0310713209398923E-01
3R_10533867_SNP C T 0.1376 26 163 0.3026 4.2292740157583264E-01
3R_10533993_SNP A C 0.05102 10 186 0.4344 3.3744630798268738E-01
3R_10534077_SNP A G 0.1436 28 167 0.9606 9.2051825303234736E-01
3R_10534078_INS ACCGACCGA A 0.4713 82 92 0.8235 9.2938119464785196E-01
3R_10534210_SNP G A 0.2593 49 140 0.5519 4.3528517077599649E-01
3R_10534290_SNP T A 0.1323 25 164 0.9706 7.2821171799935080E-01
3R_10534294_SNP A G 0.2275 43 146 0.9737 8.1757625252966715E-01
3R_10534310_SNP A G 0.07653 15 181 0.7939 9.6702515410247769E-01
3R_10534320_SNP T A 0.4011 75 112 0.6027 5.4252054570204411E-01
3R_10534328_SNP A G 0.3946 73 112 0.5694 5.0086572087307901E-01
3R_10534351_SNP T C 0.3946 73 112 0.8254 7.4002051244242473E-01
3R_10534383_SNP T C 0.06283 12 179 0.5756 5.7034767536685693E-01
3R_10534399_SNP G A 0.4222 76 104 0.7429 7.0431286574642926E-01
3R_10534501_SNP T A 0.1337 25 162 0.5899 5.9216225883851958E-01
3R_10534532_SNP C T 0.4743 83 92 0.7207 9.0819661629751280E-01
3R_10534550_SNP A T 0.3353 57 113 0.9084 9.2231322680963146E-01
3R_10534559_SNP C G 0.4136 67 95 0.9084 9.4325004918396471E-01
3R_10534626_SNP A C 0.4696 85 96 0.3524 3.3693880009228827E-01
3R_10534669_SNP C G 0.3702 67 114 0.6196 5.6494776409338399E-01
3R_10534764_DEL T TGCTTC 0.05128 10 185 0.492 5.6735730642887339E-01
3R_10534838_SNP T G 0.09694 19 177 0.9685 8.9690963713175154E-01
3R_10534968_SNP A C 0.09626 18 169 0.6026 6.6413362977344437E-01
3R_10535049_SNP A G 0.1667 31 155 0.1383 1.7334936548057855E-01
3R_10535125_SNP G A 0.2757 51 134 0.888 8.2144359554203805E-01
3R_10535224_DEL C CC 0.2921 52 126 0.8808 6.2297512859296411E-01
3R_10535244_DEL TA T 0.1311 24 159 0.7016 8.0296371522288812E-01
3R_10535264_SNP C A 0.2074 39 149 0.3263 4.4890128027124654E-01
3R_10535310_SNP A G 0.1026 20 175 0.606 6.0996055399083604E-01
3R_10535387_SNP G A 0.3169 58 125 0.6902 8.2705979635861049E-01
3R_10535390_INS CTGGGAT C 0.05102 10 186 0.4922 5.6788461612193730E-01
3R_10535411_SNP T C 0.1099 21 170 0.8921 8.8254374431163718E-01
3R_10536061_SNP C T 0.1263 24 166 0.2494 3.4067188169069218E-01
3R_10536112_SNP T G 0.2684 51 139 0.3031 2.7821534158482597E-01
3R_10536115_SNP G T 0.1231 24 171 0.9431 8.6262142644952688E-01
3R_10536254_SNP C T 0.06316 12 178 0.3017 2.9503743529324089E-01
3R_10536395_SNP A G 0.1304 24 160 0.5122 4.6462103450323644E-01
3R_10536441_SNP A G 0.05102 10 186 0.3235 4.4898148599097287E-01
3R_10536444_SNP A C 0.1038 19 164 0.9243 7.7485819236349007E-01
3R_10536518_SNP T A 0.2108 39 146 0.5582 6.9622876807991330E-01
3R_10537254_SNP T C 0.06633 13 183 0.5283 5.0888751371149221E-01
3R_10537260_SNP A C 0.05699 11 182 0.4005 5.1280729129062708E-01
3R_10537516_SNP G A 0.07653 15 181 0.2814 2.2340131989702394E-01
3R_10537644_SNP T C 0.388 71 112 0.9317 9.5338887039056697E-01
3R_10537661_SNP G T 0.07368 14 176 0.6342 5.9501267136284430E-01
3R_10537666_SNP C T 0.3687 66 113 0.8847 7.4115302853944165E-01
3R_10537724_SNP T C 0.4693 84 95 0.932 7.8834574026789261E-01
3R_10537813_SNP T C 0.4239 78 106 0.9092 8.9642117458329995E-01
3R_10537887_SNP G A 0.1474 28 162 0.9849 9.6753827168576212E-01
3R_10538038_SNP C T 0.4444 80 100 0.5117 4.6777239764942280E-01
3R_10538041_SNP A G 0.05025 10 189 0.9539 9.6316505745292724E-01
3R_10538063_SNP A C 0.371 69 117 0.1382 1.4633328971299353E-01
3R_10538101_SNP C A 0.4444 80 100 0.3987 3.5324971010458817E-01
3R_10538104_SNP G A 0.4581 82 97 0.2562 2.4911139304801289E-01
3R_10538109_SNP T C 0.05076 10 187 0.7688 7.8937389378851197E-01
3R_10538138_SNP A T 0.4649 86 99 0.1701 1.6136818400334541E-01
3R_10538141_SNP A G 0.3575 64 115 0.5919 6.0804461571764756E-01
3R_10538144_SNP C T 0.05641 11 184 0.7216 7.3636527098633531E-01
3R_10538167_SNP T G 0.05076 10 187 0.7589 7.8369576497363569E-01
3R_10538208_SNP T A 0.3652 65 113 0.9275 7.6266719835488794E-01
3R_10538209_SNP T C 0.3681 67 115 0.9248 8.0071816739931423E-01
3R_10538227_SNP A T 0.3904 73 114 0.9692 8.6979514708874517E-01
3R_10538268_SNP G C 0.419 75 104 0.4535 4.0575504246401362E-01
3R_10538324_SNP A T 0.3743 67 112 0.2667 2.3195767706764603E-01
3R_10538325_SNP A T 0.454 79 95 0.1711 1.6997456378206455E-01
3R_10538330_SNP G C 0.4192 70 97 0.2807 3.0671744647721411E-01
3R_10538332_SNP G A 0.462 85 99 0.1557 1.5269152836736011E-01
3R_10538350_SNP A T 0.459 84 99 0.1607 1.4997227180858397E-01
3R_10538381_SNP A C 0.05612 11 185 0.3695 3.7548490297989212E-01
3R_10538387_DEL G GTG 0.1892 35 150 0.945 9.4015622992768400E-01
3R_10538517_DEL T TT 0.419 75 104 0.4505 4.8488637216357211E-01
3R_10538566_SNP G T 0.3596 64 114 0.39 4.5041761182224926E-01
3R_10538745_SNP G C 0.3672 65 112 0.306 2.8999613928632861E-01
3R_10539361_SNP C T 0.07107 14 183 0.5423 6.6756209517507137E-01
3R_10539393_SNP G C 0.07143 14 182 0.5484 6.7205570605017251E-01
3R_10539529_SNP A C 0.05155 10 184 0.5204 4.7936173346358124E-01
3R_10539593_SNP C T 0.3757 68 113 0.8746 9.1055660030561381E-01
3R_10539811_SNP G A 0.3125 55 121 0.0877 1.2800124825904147E-01
3R_10539828_SNP C T 0.09424 18 173 0.0899 1.5995637459966849E-01
3R_10539947_SNP T C 0.0603 12 187 0.9216 9.7718042268212568E-01
3R_10539984_SNP A T 0.07179 14 181 0.5804 5.8049334707800537E-01
3R_10540250_DEL G GAAAG 0.07732 15 179 0.35 3.6861552177778412E-01
3R_10540312_SNP A G 0.05556 11 187 0.8608 8.8339729577946224E-01
3R_10540482_SNP A T 0.05641 11 184 0.8868 8.2481782920839308E-01
3R_10540518_SNP C T 0.2287 43 145 0.8347 9.3035205265581511E-01
3R_10540919_SNP A G 0.0567 11 183 0.795 8.9208633030108841E-01
3R_10541030_SNP G C 0.07853 15 176 0.8913 6.1686159597718249E-01
3R_10541034_SNP A G 0.1905 36 153 0.281 2.9697157381983519E-01
3R_10541041_SNP A G 0.08995 17 172 0.3296 3.1668243356297310E-01
3R_10541058_SNP T C 0.08333 16 176 0.9535 7.2706670512895466E-01
3R_10541062_SNP T A 0.1183 22 164 0.4818 2.7661981887747356E-01
3R_10541079_DEL ATA A 0.2253 41 141 0.8701 9.0628653676815429E-01
3R_10541088_SNP G A 0.05584 11 186 0.8842 8.2255867683629103E-01
3R_10541092_SNP A G 0.07895 15 175 0.9763 7.8849089185850763E-01
3R_10541108_SNP C G 0.05789 11 179 0.6061 7.7643966117482477E-01
3R_10541111_SNP T C 0.06771 13 179 0.6223 3.5492772520510107E-01
3R_10541146_INS A AGA 0.153 28 155 0.386 3.2115936793388378E-01
3R_10541155_SNP C G 0.1398 26 160 0.3538 3.1800206621267935E-01
3R_10541175_SNP A G 0.07895 15 175 0.3696 3.4275226400388925E-01
3R_10541283_SNP T C 0.0625 12 180 0.5213 6.0271091941050337E-01
3R_10541284_DEL TGTGCT T 0.244 41 127 0.3614 2.1756777712101605E-01
3R_10541588_SNP G A 0.0578 10 163 0.6267 4.6244115087061632E-01
3R_10541703_SNP G A 0.1554 30 163 0.6488 6.7857502586768637E-01
3R_10541717_SNP T G 0.06061 12 186 0.5643 4.2928531855679619E-01
3R_10542110_SNP T C 0.0567 11 183 0.4515 4.3532637476114222E-01
3R_10542126_SNP C T 0.4469 80 99 0.8944 8.1414968237589824E-01
3R_10542285_SNP C T 0.3369 63 124 0.9915 9.5148939320135084E-01
3R_10542287_SNP T C 0.3315 61 123 0.9963 9.4402428199780919E-01
3R_10542305_SNP T A 0.2099 38 143 0.2174 2.5615520949559445E-01
3R_10542306_SNP C T 0.2216 41 144 0.1636 2.3702950123312017E-01
3R_10542376_INS AA A 0.1774 33 153 0.8763 9.7118697048079727E-01
3R_10542404_SNP A C 0.1852 35 154 0.9659 8.8978607829235301E-01
3R_10542427_SNP G T 0.2678 49 134 0.5039 6.0337397583903407E-01
3R_10542430_SNP T G 0.2732 50 133 0.4982 5.9816412757290882E-01
3R_10542515_SNP T A 0.3407 62 120 0.9587 9.3943582264361225E-01
3R_10542542_SNP T A 0.06633 13 183 0.7763 8.6752365583992319E-01
3R_10542543_SNP C T 0.07107 14 183 0.7984 8.7868449555057260E-01
3R_10542568_SNP A C 0.09645 19 178 0.6956 6.3866262830972320E-01
3R_10542592_SNP A G 0.09794 19 175 0.3344 3.0668506166296083E-01
3R_10542604_SNP C T 0.06154 12 183 0.9139 8.9118262282584171E-01
3R_10542623_DEL A AA 0.3005 55 128 0.5661 4.4641531482013019E-01
3R_10542849_SNP T G 0.05291 10 179 0.1984 2.0523643190488827E-01
3R_10542922_DEL A ATGTGTG 0.06806 13 178 0.8452 8.7261213318516551E-01
3R_10542933_SNP G A 0.3048 57 130 0.9683 9.1702393991869857E-01
3R_10542940_SNP C T 0.3122 59 130 0.9762 9.3254112122131849E-01
3R_10543037_SNP T C 0.4438 79 99 0.5126 6.9904592382120678E-01
3R_10543041_SNP C T 0.3184 57 122 0.7756 8.1837905173069392E-01
3R_10543083_SNP G A 0.3278 59 121 0.8242 8.8927074142410145E-01
3R_10543087_SNP T G 0.05025 10 189 0.7223 6.9053122608746698E-01
3R_10543141_SNP G A 0.3022 55 127 0.3545 3.5015009669966801E-01
3R_10543173_INS GTTTCTCAGTTTGTATGCCTG G 0.462 79 92 0.4579 5.5023061435853926E-01
3R_10543178_SNP T C 0.442 80 101 0.8688 8.9009646093014094E-01
3R_10543180_SNP A T 0.2896 53 130 0.9303 7.1668681287052105E-01
3R_10543225_SNP A G 0.2169 41 148 0.8986 6.8115354619866664E-01
3R_10543258_SNP C G 0.1094 21 171 0.4066 3.5050692128518601E-01
3R_10543272_SNP T C 0.2632 50 140 0.7773 7.6148332303464783E-01
3R_10543277_SNP T C 0.4286 78 104 0.9773 8.4025101264910396E-01
3R_10543318_SNP T C 0.3207 59 125 0.7678 8.4005319379870980E-01
3R_10543340_SNP C T 0.5 92 92 0.8954 9.0535294987020076E-01
3R_10543349_SNP T C 0.4231 77 105 0.9775 9.4300075280585927E-01
3R_10543363_SNP C G 0.4835 88 94 0.8507 9.3936344452149112E-01
3R_10543382_SNP A C 0.4309 78 103 0.9792 9.1147039269978780E-01
3R_10543397_SNP A G 0.4444 80 100 0.9889 8.0026610985085478E-01
3R_10543432_SNP T C 0.1947 37 153 0.8567 8.8619390462318648E-01
3R_10543517_SNP G C 0.1385 27 168 0.9806 9.4426563685872666E-01
3R_10543527_SNP C T 0.1392 27 167 0.9885 9.4826647896614225E-01
3R_10543528_SNP T A 0.1378 27 169 0.9832 9.4564124890430379E-01
3R_10543574_SNP G A 0.4828 84 90 0.6664 6.7507977374761474E-01
3R_10543653_SNP A G 0.09184 18 178 0.9638 9.9456640086498105E-01
3R_10543681_SNP A C 0.1015 20 177 0.8847 9.1918845261683624E-01
3R_10543768_SNP A G 0.07653 15 181 0.4685 5.9163042545344524E-01
3R_10543914_SNP T C 0.06349 12 177 0.6323 7.4144689196036240E-01
3R_10544013_SNP T A 0.0603 12 187 0.6532 6.4508348494676770E-01
3R_10544231_SNP G A 0.2994 53 124 0.1333 1.3641856744052072E-01
3R_10544238_SNP T C 0.1058 20 169 0.3712 4.2315864222363220E-01
3R_10544242_SNP A C 0.2707 49 132 0.2762 3.0073969918776766E-01
3R_10544290_SNP T A 0.4208 77 106 0.6841 6.5472213722088179E-01
3R_10544320_SNP C T 0.123 23 164 0.6978 7.2378932081547687E-01
3R_10544348_SNP G A 0.4746 84 93 0.6611 6.1398034070847474E-01
3R_10544386_SNP A T 0.3297 60 122 0.819 7.2124190936554178E-01
3R_10544434_SNP A T 0.2473 46 140 0.9354 8.4574051848351883E-01
3R_10544438_SNP A T 0.1968 37 151 0.8685 9.5055596895280892E-01
3R_10544722_SNP A G 0.352 63 116 0.2153 2.1471507642459919E-01
3R_10544779_SNP C G 0.102 20 176 0.2015 1.8757795184021464E-01
3R_10545048_SNP A C 0.3371 59 116 0.7274 6.2249241118072529E-01
3R_10545055_INS GTCG G 0.2934 49 118 0.5331 4.9042332252552467E-01
3R_10545242_SNP G T 0.09043 17 171 0.002763 5.5286209752136101E-03
3R_10545260_SNP C A 0.055 11 189 0.2488 2.5223486311634913E-01
3R_10545264_SNP A T 0.4229 74 101 0.3325 3.1999427989423634E-01
3R_10545275_DEL T TGTAT 0.2011 36 143 0.3972 2.8206738166154532E-01
3R_10545283_SNP T C 0.2766 52 136 0.8498 8.2005047749140114E-01
3R_10545467_SNP C T 0.07812 15 177 0.7321 6.9105328635721142E-01
3R_10545565_INS TGTATATAT T 0.08939 16 163 0.5865 5.9044004663567651E-01
3R_10545583_SNP A G 0.1739 32 152 0.1627 1.0510358638334127E-01
3R_10545594_SNP G T 0.0733 14 177 0.8118 7.7928099874445889E-01
3R_10545602_SNP T G 0.06842 13 177 0.8058 7.5928306354724340E-01
3R_10545629_SNP G C 0.2228 41 143 0.01329 8.9414936097713740E-03
3R_10545649_SNP T C 0.1562 30 162 0.7942 7.2649580763910715E-01
3R_10545683_SNP C T 0.2211 42 148 0.8493 8.4468743278851599E-01
3R_10545726_SNP C T 0.05128 10 185 0.4611 6.3293001415642136E-01
3R_10545748_SNP T G 0.2021 38 150 0.2801 3.4083082083815519E-01
3R_10545927_SNP T G 0.08629 17 180 0.3281 3.3262634832685156E-01
3R_10545948_SNP G C 0.4348 80 104 0.02677 1.8625477316493819E-02
3R_10545959_SNP A G 0.09091 18 180 0.3224 3.2327357391154943E-01
3R_10545998_INS TATG T 0.2246 42 145 0.8804 8.6841515391753532E-01
3R_10546008_SNP T G 0.3641 67 117 0.1907 1.7225631331480074E-01
3R_10546012_INS GAAGCTTT C 0.2421 46 144 0.8939 8.3193444081727375E-01
3R_10546018_SNP C A 0.2328 44 145 0.9094 9.1499416426617719E-01
3R_10546020_SNP T C 0.2368 45 145 0.8945 9.4702624868284035E-01
3R_10546022_SNP T G 0.2328 44 145 0.9551 6.7726559591825763E-01
3R_10546023_INS ATGC A 0.2368 45 145 0.8945 9.4702624868284035E-01
3R_10546025_INS TAG T 0.2394 45 143 0.8387 8.9528482958883637E-01
3R_10546028_SNP C T 0.234 44 144 0.9168 9.5764648986061041E-01
3R_10546031_INS CGCC A 0.2394 45 143 0.8625 9.1483243436730999E-01
3R_10546036_SNP C A 0.2324 43 142 0.8673 8.9431988510826266E-01
```
