## Supplementary material for "Roles of *PKCdelta* in Photoperiod and Circadian Regulations in *Drosophila melanogaster*": File S7 (part 87 of 123)

```
3R_10546040_SNP C T 0.2108 39 146 0.959 8.6496762390521176E-01
3R_10546041_SNP T C 0.2198 40 142 0.9783 9.1396632665038124E-01
3R_10546043_SNP T A 0.2143 39 143 0.9751 8.6341547044216893E-01
3R_10546044_INS CTATTAA T 0.2283 42 142 0.9301 9.3155904434484327E-01
3R_10546092_SNP C T 0.2088 38 144 0.3306 3.3573379440776829E-01
3R_10546232_SNP G A 0.4667 84 96 0.244 2.4791346967043215E-01
3R_10546244_INS AA A 0.4862 88 93 0.4029 4.6956145697068197E-01
3R_10546256_SNP A G 0.102 20 176 0.6274 8.0159841076499072E-01
3R_10546271_SNP C T 0.2737 52 138 0.9362 7.9463646942481780E-01
3R_10546274_SNP C T 0.375 69 115 0.9478 8.6991117869048096E-01
3R_10546288_DEL T TT 0.4891 90 94 0.3288 3.8393103449860178E-01
3R_10546314_SNP G T 0.2766 52 136 0.6681 7.5361039673117913E-01
3R_10546317_DEL T TTT 0.2888 54 133 0.7426 9.4199419725946054E-01
3R_10546416_SNP G A 0.4393 76 97 0.5003 4.4757138132338348E-01
3R_10546442_DEL A AATA 0.1027 19 166 0.5059 4.4874864542251913E-01
3R_10546447_SNP G A 0.05641 11 184 0.4448 4.7579418946042595E-01
3R_10546531_SNP C T 0.3085 58 130 0.5541 7.6415272695268988E-01
3R_10546581_SNP T A 0.3352 60 119 0.2966 3.6974609901822486E-01
3R_10546598_SNP G C 0.06533 13 186 0.942 7.8061378411953020E-01
3R_10546620_INS A AAGTGAAACA 0.3333 56 112 0.2731 2.3079757479173080E-01
3R_10546650_SNP T G 0.453 82 99 0.3245 3.1096198946074460E-01
3R_10546651_SNP C A 0.1244 24 169 0.8092 6.8475979828512645E-01
3R_10546671_SNP G T 0.358 63 113 0.3033 2.2134507565779882E-01
3R_10546674_SNP G A 0.05528 11 188 0.21 1.9100597742953807E-01
3R_10546748_DEL T AATGCCTAA 0.3661 67 116 0.5082 6.0871216684902807E-01
3R_10546763_SNP T G 0.05612 11 185 0.233 2.0929409074488914E-01
3R_10546776_SNP G A 0.09948 19 172 0.7749 6.6345379070121724E-01
3R_10546796_SNP T A 0.1405 26 159 0.7524 6.4425005773343436E-01
3R_10546801_SNP A T 0.4088 74 107 0.9517 9.4296746350231175E-01
3R_10546804_SNP A G 0.1514 28 157 0.9546 8.6741036134951177E-01
3R_10546906_SNP T G 0.371 69 117 0.4542 5.1292357106290698E-01
3R_10546927_SNP T C 0.2951 54 129 0.844 8.4992585513379482E-01
3R_10546955_SNP A G 0.3696 68 116 0.9991 8.4244648722154958E-01
3R_10547119_SNP T G 0.2707 49 132 0.3689 2.7902139469498000E-01
3R_10547192_SNP T A 0.4225 79 108 0.8174 8.9651846555578985E-01
3R_10547252_SNP A G 0.3641 67 117 0.8871 8.5241048468173886E-01
3R_10547260_SNP T G 0.3825 70 113 0.9164 9.9753413913537414E-01
3R_10547291_SNP T C 0.06061 12 186 0.7035 6.3134296725734151E-01
3R_10547295_SNP G T 0.4865 90 95 0.3366 2.7124821371649555E-01
3R_10547304_SNP C T 0.1117 22 175 0.3097 2.8001660530886907E-01
3R_10547348_SNP T A 0.3387 63 123 0.4333 4.2664793938566659E-01
3R_10547374_SNP C T 0.3516 64 118 0.4298 4.3089336149845869E-01
3R_10547375_SNP C T 0.4973 91 92 0.3483 3.1620838883946256E-01
3R_10547388_SNP T A 0.06154 12 183 0.1923 1.4838819435539263E-01
3R_10547405_INS TTAAAGT T 0.05641 11 184 0.2568 1.9286020231998380E-01
3R_10547407_INS A AAAGTAA 0.4389 79 101 0.3737 3.7728273363480214E-01
3R_10547412_SNP G A 0.06122 12 184 0.1952 1.5144665656034872E-01
3R_10547417_SNP C T 0.4157 74 104 0.377 3.2804711652176544E-01
3R_10547434_SNP T A 0.3552 65 118 0.7597 7.3803871748045835E-01
3R_10547435_SNP T G 0.3495 65 121 0.8047 7.9917758531076477E-01
3R_10547438_SNP G A 0.05102 10 186 0.2619 1.9578392665578725E-01
3R_10547445_SNP T A 0.4239 78 106 0.3076 2.5149912472117197E-01
3R_10547497_SNP T C 0.05076 10 187 0.1892 1.4656879381292232E-01
3R_10547790_SNP T C 0.1693 32 157 0.8686 7.8991835678202704E-01
3R_10547832_SNP C T 0.4677 87 99 0.9104 8.1475643901556449E-01
3R_10547833_SNP A G 0.2033 37 145 0.5214 5.1863616273226676E-01
3R_10547834_SNP T G 0.2849 53 133 0.4668 3.4951000042378266E-01
3R_10547856_SNP C T 0.4811 89 96 0.5281 5.2298927856700872E-01
3R_10547869_SNP G A 0.1164 22 167 0.9596 9.6517291401938643E-01
3R_10547877_SNP A G 0.3011 56 130 0.6343 4.6358790611202050E-01
3R_10547881_INS TA T 0.1484 27 155 0.7566 8.1531314679252220E-01
3R_10547927_SNP T A 0.4946 91 93 0.6594 6.8178692880466618E-01
3R_10547952_SNP A G 0.2062 40 154 0.7425 6.1910207849644505E-01
3R_10547986_SNP A C 0.06566 13 185 0.8138 7.8424100769921823E-01
3R_10548053_SNP A G 0.4278 77 103 0.5206 4.9969274636717786E-01
3R_10548156_SNP T G 0.08673 17 179 0.4094 4.0352065236845636E-01
3R_10548222_SNP T C 0.288 53 131 0.6875 5.7674816101968940E-01
3R_10548352_SNP T A 0.4171 78 109 0.8864 7.6158253081754668E-01
3R_10548444_SNP T C 0.4324 80 105 0.04595 3.0850307434383942E-02
3R_10548447_SNP A C 0.133 25 163 0.9423 9.0051062332319665E-01
3R_10548448_SNP G C 0.1368 26 164 0.9015 9.5712958513230761E-01
3R_10548536_SNP A C 0.06061 12 186 0.7399 7.1314430402073903E-01
3R_10548757_SNP A T 0.4348 80 104 0.05033 5.2809607083324731E-02
3R_10548806_SNP T G 0.212 39 145 0.04659 3.7114263369842491E-02
3R_10548807_SNP T G 0.2043 38 148 0.745 7.8649527276644593E-01
3R_10548811_SNP C A 0.4681 88 100 0.01358 1.2177721703331148E-02
3R_10548813_SNP T A 0.2381 45 144 0.01842 2.2005008644176909E-02
3R_10548823_SNP C G 0.2128 40 148 0.031 4.3205414113774689E-02
3R_10548854_SNP A T 0.2097 39 147 0.5362 4.5986856249029129E-01
3R_10548856_SNP C T 0.2139 40 147 0.4635 3.6154441722017794E-01
3R_10548860_SNP T A 0.2065 38 146 0.5625 5.1503145187052857E-01
3R_10548864_SNP T A 0.2151 40 146 0.3768 2.8417699304384780E-01
3R_10548865_SNP T C 0.2065 38 146 0.5271 5.0094567924730216E-01
3R_10548867_DEL TA ACC 0.2139 40 147 0.4915 4.5080330098596011E-01
3R_10548871_SNP T G 0.1263 24 166 0.6964 6.7351853483761814E-01
3R_10548897_SNP T C 0.4706 88 99 0.01962 2.1354471627125060E-02
3R_10548912_SNP C T 0.2063 39 150 0.4576 3.8610083877339685E-01
3R_10548928_SNP G A 0.1323 25 164 0.6586 5.8205881490079048E-01
3R_10548982_SNP T C 0.3102 58 129 0.1186 1.9130170980039596E-01
3R_10548993_SNP T C 0.4254 77 104 0.3611 4.0802074170595570E-01
3R_10548998_SNP C T 0.4222 76 104 0.3771 4.2275948941208863E-01
3R_10549023_SNP A G 0.06091 12 185 0.7504 7.1245168701912520E-01
3R_10549024_SNP G A 0.06533 13 186 0.8255 7.9046998495188825E-01
3R_10549095_SNP A G 0.4973 93 94 0.168 2.4449387140227075E-01
3R_10549119_SNP C G 0.05076 10 187 0.7632 8.0386074046191258E-01
3R_10549238_SNP A G 0.3098 57 127 0.1127 1.6314906815273411E-01
3R_10549300_SNP A G 0.4333 78 102 0.3891 4.0994346669303561E-01
3R_10549314_SNP C T 0.2582 47 135 0.4388 3.6003677977329784E-01
3R_10549382_SNP C T 0.2353 44 143 0.2064 3.3467262477455650E-01
3R_10549402_SNP C T 0.1333 26 169 0.3898 3.7072217114283434E-01
3R_10549535_SNP G C 0.3005 55 128 0.008533 9.8030208840708816E-03
3R_10549537_SNP A G 0.07692 15 180 0.6367 6.7531718941258279E-01
3R_10549545_SNP T C 0.2983 54 127 0.002906 2.7275090309471909E-03
3R_10549991_SNP A C 0.05641 11 184 0.07649 1.1927163848051892E-01
3R_10550020_SNP C G 0.1257 24 167 0.7555 7.1119272369440001E-01
3R_10550047_SNP A T 0.2316 44 146 0.09618 1.9055769681201196E-01
3R_10550059_SNP C G 0.2742 51 135 0.01636 1.8229882316837524E-02
3R_10550079_SNP A C 0.1027 19 166 0.2981 3.0520340526361767E-01
3R_10550093_SNP T C 0.09744 19 176 0.5195 4.8100733257489847E-01
3R_10550116_INS A AA 0.2378 44 141 0.5409 6.9119574505930959E-01
3R_10550133_SNP T G 0.234 44 144 0.5152 6.6740862864382888E-01
3R_10550147_SNP A G 0.2287 43 145 0.08475 1.4588963967916546E-01
3R_10550149_SNP A T 0.2316 44 146 0.1171 2.2984000094174073E-01
3R_10550161_SNP T C 0.08763 17 177 0.09583 7.8702829980305575E-02
3R_10550183_SNP G A 0.227 42 143 0.3718 4.7889511544578234E-01
3R_10550276_SNP G A 0.1347 26 167 0.1321 1.8496326663115681E-01
3R_10550278_SNP C A 0.2896 53 130 0.5074 5.0044899030938272E-01
3R_10550288_SNP G C 0.05102 10 186 0.2554 2.7791953830019900E-01
3R_10550301_SNP G C 0.2086 39 148 0.1409 2.5368506096325638E-01
3R_10550313_SNP A T 0.05556 11 187 0.8714 8.3797326830000762E-01
3R_10550314_SNP T C 0.3871 72 114 0.0135 2.4755757390532426E-02
3R_10550337_SNP T A 0.1105 21 169 0.391 4.1446427006066788E-01
3R_10550391_SNP T C 0.1392 27 167 0.1991 2.5146150066406103E-01
3R_10550436_SNP A G 0.4262 78 105 0.2533 3.0800139631024948E-01
3R_10550472_SNP A C 0.07065 13 171 0.4255 3.7429761432658770E-01
3R_10550477_SNP T C 0.1237 23 163 0.3587 4.8501940728016890E-01
3R_10550478_SNP T G 0.4372 80 103 0.3862 3.8050950594405952E-01
3R_10550501_SNP T G 0.2299 43 144 0.1966 2.6671882497322130E-01
3R_10550520_INS TT T 0.4908 80 83 0.7272 6.5833692609147243E-01
3R_10550605_INS A AA 0.4153 76 107 0.2442 2.5564846408699460E-01
3R_10550621_SNP A T 0.4611 83 97 0.3898 3.5968871792532175E-01
3R_10550624_DEL A AAAGA 0.2011 36 143 0.04216 2.7804919814691874E-02
3R_10550712_SNP A C 0.1574 31 166 0.2144 2.1407093734477967E-01
3R_10550714_SNP G C 0.1443 28 166 0.6185 7.9420829432755680E-01
3R_10551094_SNP G A 0.2299 43 144 0.7675 7.8328706003749149E-01
3R_10551115_SNP T C 0.06599 13 184 0.2405 3.0033307091110961E-01
3R_10551119_SNP G T 0.369 69 118 0.3092 3.3807174525051598E-01
3R_10551120_SNP T G 0.3622 67 118 0.7037 8.8384758045448264E-01
3R_10551215_SNP T C 0.0989 18 164 0.5052 5.2735027254957445E-01
3R_10551257_SNP T C 0.2 37 148 0.4268 4.7156856720190010E-01
3R_10551344_SNP T C 0.1598 31 163 0.5321 5.2777331284519247E-01
3R_10551660_SNP C A 0.133 25 163 0.9599 7.7779632204268545E-01
3R_10551867_SNP T G 0.1685 31 153 0.0973 1.0087289086917628E-01
3R_10551945_SNP T C 0.07071 14 184 0.8546 7.6512389358268773E-01
3R_10551952_SNP A G 0.1755 33 155 0.3386 3.3752269873481289E-01
3R_10551977_SNP A C 0.1559 29 157 0.3371 3.2812045981889038E-01
3R_10552046_SNP A T 0.1263 24 166 0.1266 1.1853544704139185E-01
3R_10552070_SNP A T 0.06701 13 181 0.3168 2.9893917638444711E-01
3R_10552080_SNP T C 0.05181 10 183 0.9321 9.5366202195049166E-01
3R_10552124_SNP G T 0.114 22 171 0.07788 6.3365773043681559E-02
3R_10552127_SNP A G 0.1237 24 170 0.0577 4.6873361271553921E-02
3R_10552130_DEL A ATC 0.07292 14 178 0.341 4.8526078642191017E-01
3R_10552169_SNP C T 0.2193 41 146 0.1535 1.3740640161311568E-01
3R_10552173_SNP G A 0.2174 40 144 0.1615 1.3952845487907806E-01
3R_10552195_SNP C T 0.07937 15 174 0.3767 3.9687536294748149E-01
3R_10552201_SNP G A 0.07812 15 177 0.3804 4.0635970754447448E-01
3R_10552223_SNP A C 0.3125 55 121 0.9613 8.7871390052616716E-01
3R_10552230_SNP T A 0.2983 54 127 0.783 8.4746713808591989E-01
3R_10552240_SNP A C 0.07895 15 175 0.4113 4.3909949286072392E-01
3R_10552256_SNP T G 0.3667 66 114 0.3429 3.6444127608197785E-01
3R_10552257_SNP T C 0.3652 65 113 0.3246 3.4283935553450606E-01
3R_10552261_SNP A T 0.3631 65 114 0.294 3.2802788597305299E-01
3R_10552298_SNP T C 0.09231 18 177 0.585 7.7714807168584321E-01
3R_10552307_SNP A G 0.1243 22 155 0.4124 4.5933075336139462E-01
3R_10552313_SNP T A 0.05181 10 183 0.9051 9.7540477893672239E-01
3R_10552353_SNP A G 0.4907 79 82 0.7498 6.5946425116137963E-01
3R_10552456_DEL CC C 0.2832 49 124 0.3339 2.2865276801033518E-01
3R_10552605_SNP C T 0.07614 15 182 0.8814 7.7010997900896305E-01
3R_10552655_SNP T A 0.1429 26 156 0.313 2.7470544401443231E-01
3R_10552705_SNP C T 0.1168 23 174 0.9961 6.8737959518947744E-01
3R_10552712_DEL G ATACGTATGACGA 0.1264 23 159 0.4242 5.4272753524188644E-01
3R_10552734_INS GTGG G 0.1094 21 171 0.7135 4.3966421505476183E-01
3R_10552744_SNP C G 0.07071 14 184 0.8546 7.6512389358268773E-01
3R_10552763_SNP A T 0.05051 10 188 0.3656 2.7101013988167799E-01
3R_10552778_SNP A T 0.06736 13 180 0.8098 8.5164579863853573E-01
3R_10552813_SNP T G 0.2623 48 135 0.4829 4.0924952519940616E-01
3R_10552829_SNP A C 0.4754 87 96 0.9158 9.6842743444689716E-01
3R_10552831_SNP A T 0.4725 86 96 0.8765 9.7968705907405074E-01
3R_10552888_INS A AA 0.3114 52 115 0.3654 2.1381715833864445E-01
3R_10552951_SNP C G 0.07487 14 173 0.2834 2.8287075993697475E-01
3R_10552993_SNP G A 0.4835 88 94 0.9017 9.0737717165487730E-01
3R_10553021_SNP A G 0.427 76 102 0.08107 1.0457794257495923E-01
3R_10553066_SNP G A 0.1218 24 173 0.06086 5.7211819093788259E-02
3R_10553078_SNP T G 0.07179 14 181 0.3921 4.6336882888034103E-01
3R_10553085_SNP C T 0.1309 25 166 0.3268 3.8809163848420791E-01
3R_10553280_DEL G TTT 0.07732 15 179 0.8837 8.8732832627150493E-01
3R_10553420_SNP C G 0.09043 17 171 0.8837 9.1859473110904488E-01
3R_10553576_SNP A C 0.05348 10 177 0.2453 2.3029831301215886E-01
3R_10553636_DEL T TT 0.3588 61 109 0.193 2.3731211312462464E-01
3R_10553672_SNP A G 0.3497 64 119 0.2315 2.4975949854371460E-01
3R_10553678_SNP A T 0.4108 76 109 0.2147 2.6247272987486148E-01
3R_10553699_SNP T G 0.1444 27 160 0.9426 9.6964840890990978E-01
3R_10553743_SNP T C 0.1702 32 156 0.201 2.5882933673812625E-01
3R_10553745_SNP T C 0.4056 73 107 0.9562 8.2196625769664566E-01
3R_10553754_SNP C G 0.3757 65 108 0.8873 9.0165859384984137E-01
3R_10553758_SNP A T 0.3898 69 108 0.9228 8.8768329341820207E-01
3R_10553763_SNP T G 0.3908 68 106 0.9858 8.4722831209779903E-01
3R_10553784_SNP A T 0.162 29 150 0.3462 2.7311375661011461E-01
3R_10553786_SNP C A 0.3167 57 123 0.8643 9.6864781909105313E-01
3R_10553789_SNP T C 0.3224 59 124 0.8524 9.4110768068706607E-01
3R_10553799_DEL A AG 0.1722 31 149 0.3474 2.7553064930280768E-01
3R_10553820_SNP A T 0.3239 57 119 0.6708 6.3822262422537612E-01
3R_10553821_SNP T A 0.3202 57 121 0.7446 7.4121439460900773E-01
3R_10553870_SNP A T 0.16 28 147 0.5029 4.3584326632012238E-01
3R_10553938_SNP T C 0.4251 71 96 0.6952 7.1016304199433034E-01
3R_10553976_SNP C T 0.1506 25 141 0.3973 3.4780076211654920E-01
3R_10553983_SNP C T 0.1345 23 148 0.3653 3.4500308782018840E-01
3R_10554013_SNP T G 0.08621 15 159 0.6977 6.3031172122390178E-01
3R_10554021_SNP A G 0.4451 73 91 0.153 1.6982103230541945E-01
3R_10554030_SNP T A 0.075 12 148 0.5921 4.6976782665175565E-01
3R_10554033_SNP G C 0.08025 13 149 0.7287 7.1408766306021132E-01
3R_10554050_SNP A T 0.3025 49 113 0.3579 3.6935319591703053E-01
3R_10554054_SNP G T 0.09091 15 150 0.8598 8.7196574595674337E-01
3R_10554086_SNP A G 0.07273 12 153 0.9145 9.9556710751439514E-01
3R_10554116_DEL G AGACATTCGTTAAGA 0.3395 55 107 0.2337 2.3970971583821610E-01
3R_10554132_SNP G A 0.2883 47 116 0.1896 2.1648082606090158E-01
3R_10554173_INS AGTGC A 0.2593 42 120 0.1602 1.4671719212073309E-01
3R_10554205_SNP T G 0.05952 10 158 0.6785 7.0069951934094132E-01
3R_10554240_SNP T A 0.07101 12 157 0.9778 8.9592844591338183E-01
3R_10554257_SNP A T 0.06322 11 163 0.8759 7.5171201230580276E-01
3R_10554258_SNP A T 0.3395 55 107 0.2355 2.5500347162313464E-01
3R_10554261_SNP A T 0.3494 58 108 0.2686 2.9271225945111501E-01
3R_10554276_SNP A C 0.3953 68 104 0.4453 3.6916621317764264E-01
3R_10554291_SNP G A 0.4725 86 96 0.3626 3.8133215168054213E-01
3R_10554316_SNP G T 0.4862 88 93 0.3018 3.9951521052578276E-01
3R_10554322_SNP C T 0.4945 90 92 0.2134 2.1708633630375096E-01
3R_10554365_SNP T C 0.4974 94 95 0.2761 2.8970802047291355E-01
3R_10554410_SNP A G 0.4162 77 108 0.05388 6.6024779398851263E-02
3R_10554537_SNP A C 0.1755 33 155 0.6482 7.8036495849571197E-01
3R_10554543_SNP A G 0.2234 42 146 0.8382 9.6468883278402096E-01
3R_10554546_SNP A T 0.2258 42 144 0.8643 9.8719902862723874E-01
3R_10554583_SNP C T 0.288 53 131 0.5856 8.6697517837537963E-01
3R_10554607_SNP T G 0.4628 87 101 0.1031 2.3173775742486336E-01
3R_10554632_SNP A T 0.1429 27 162 0.1053 1.0672287959466731E-01
3R_10554714_SNP T A 0.1534 29 160 0.2661 3.7357918498540510E-01
3R_10554834_SNP G C 0.07107 14 183 0.8872 9.3873127245204591E-01
3R_10554898_DEL A ACGA 0.3934 72 111 0.2632 2.9391222303906706E-01
3R_10554906_SNP G A 0.328 62 127 0.1225 1.3067004717286623E-01
3R_10554976_DEL T TTT 0.07772 15 178 0.5512 8.5008144115413997E-01
3R_10554985_SNP G A 0.05128 10 185 0.1399 1.7613939907772802E-01
3R_10555107_SNP T C 0.2316 44 146 0.912 6.5616183715533416E-01
3R_10555115_SNP G A 0.4809 88 95 0.7015 8.3041010656547387E-01
3R_10555117_SNP A G 0.4835 88 94 0.7775 9.0181085658708871E-01
3R_10555119_SNP A G 0.05128 10 185 0.3579 4.5387294856886651E-01
3R_10555125_SNP A G 0.4837 89 95 0.793 8.9264127563906204E-01
3R_10555149_SNP T G 0.4807 87 94 0.7947 9.9810845662627279E-01
3R_10555162_DEL TT T 0.4722 85 95 0.8165 9.4114746061890975E-01
3R_10555172_DEL TAAAAAATAAAAT T 0.4751 86 95 0.7946 8.8860281631370308E-01
3R_10555224_SNP G A 0.1058 20 169 0.9753 9.2457175108767931E-01
3R_10555232_SNP T G 0.4809 88 95 0.5195 5.9341313458330391E-01
3R_10555254_SNP T G 0.4809 88 95 0.5648 6.4134445162854259E-01
3R_10555257_SNP G T 0.4754 87 96 0.5272 5.5646479917381819E-01
3R_10555267_SNP T A 0.4725 86 96 0.5145 5.5607487905811381E-01
3R_10555269_SNP A C 0.4637 83 96 0.4718 5.5280615294761182E-01
3R_10555270_SNP A G 0.4239 78 106 0.2909 3.7496751431715980E-01
3R_10555277_SNP A T 0.4667 84 96 0.6333 7.4429208776505296E-01
3R_10555300_SNP G C 0.4324 80 105 0.4887 6.8117702773635957E-01
3R_10555320_INS TC T 0.486 87 92 0.8011 8.8138970730135835E-01
3R_10555465_SNP T C 0.2582 47 135 0.2643 2.6945281645358488E-01
3R_10555466_SNP G A 0.4972 90 91 0.4969 4.7240893922178151E-01
3R_10555626_SNP G A 0.06667 13 182 0.02884 2.4314247423756076E-02
3R_10555709_SNP A T 0.1746 33 156 0.1769 1.3131278758385490E-01
3R_10555711_SNP T A 0.3152 58 126 0.1984 1.8570345266114874E-01
3R_10555747_SNP A T 0.0829 16 177 0.4424 6.1029421166740438E-01
3R_10555752_SNP C A 0.455 86 103 0.06202 6.1543469961914447E-02
3R_10555758_SNP T G 0.1398 26 160 0.968 7.3180747946980762E-01
3R_10555806_SNP T C 0.1047 20 171 0.02519 2.7415408293287469E-02
3R_10555941_SNP C G 0.3704 70 119 0.9695 8.8568249125385146E-01
3R_10555968_SNP T C 0.1316 25 165 0.09133 1.2233525966260772E-01
3R_10555983_INS ATTTTAAA A 0.236 42 136 0.5991 7.0387404233509887E-01
3R_10555985_SNP C T 0.3466 61 115 0.6973 6.8883470438989314E-01
3R_10555987_DEL T CATA 0.2514 46 137 0.761 8.0673507810226130E-01
3R_10555991_SNP C A 0.2 38 152 0.1153 1.9466744015305393E-01
3R_10556022_DEL G AAAGTA 0.2751 52 137 0.2199 2.3870242031054956E-01
3R_10556030_SNP A C 0.266 50 138 0.2531 2.8971641137446247E-01
3R_10556034_SNP C T 0.2713 51 137 0.2272 2.3549663490686457E-01
3R_10556037_SNP A G 0.2818 51 130 0.3196 4.3866994335166376E-01
3R_10556058_DEL G GC 0.2634 49 137 0.5484 5.3345199247846087E-01
3R_10556062_SNP T C 0.2634 49 137 0.2018 1.9052558061840918E-01
3R_10556069_DEL T TTACAT 0.1282 25 170 0.1216 1.8702442409126763E-01
3R_10556105_SNP A C 0.4833 87 93 0.4182 2.8571860438212515E-01
3R_10556123_SNP G A 0.2747 50 132 0.2338 2.0731030965859343E-01
3R_10556138_SNP G A 0.05208 10 182 0.8237 7.1312773229948845E-01
3R_10556188_DEL AA A 0.4908 80 83 0.9003 9.9841055207718821E-01
3R_10556207_SNP T A 0.1186 23 171 0.1216 1.6807082524287853E-01
3R_10556341_INS CCT C 0.05612 11 185 0.9913 9.1147822181881089E-01
3R_10556344_MNP CGA TCG 0.05612 11 185 0.9913 9.1147822181881089E-01
3R_10556349_SNP G A 0.05612 11 185 0.8344 7.7193104082043129E-01
3R_10556463_SNP C A 0.1893 32 137 0.01297 5.9528126716805074E-02
3R_10556491_SNP G A 0.1638 29 148 0.4221 8.4846080264761847E-01
3R_10556707_SNP A T 0.08995 17 172 0.584 5.4575229337747477E-01
3R_10556713_INS TAT T 0.1755 33 155 0.0197 1.6278311072724969E-02
3R_10556773_SNP A T 0.1917 37 156 0.05086 6.0763070938557970E-02
3R_10556793_SNP C T 0.1968 37 151 0.08369 1.8682024917267004E-01
3R_10556794_SNP T C 0.1895 36 154 0.08107 8.1496856755969876E-02
3R_10556800_SNP A T 0.1895 36 154 0.03698 4.3285773465319005E-02
3R_10556804_SNP C A 0.1917 37 156 0.0456 5.7231747951835783E-02
3R_10556808_SNP C T 0.1927 37 155 0.04357 5.3325357129157959E-02
3R_10556882_DEL CA TGC 0.1823 35 157 0.03686 4.0713004355422210E-02
3R_10556888_SNP C T 0.1737 33 157 0.02379 3.0584083659543664E-02
3R_10557123_SNP G T 0.2473 46 140 0.2626 2.7742142345511223E-01
3R_10557183_SNP C A 0.1005 19 170 0.6333 6.4036565221049746E-01
3R_10557190_SNP T G 0.2116 40 149 0.4991 3.7566069235927813E-01
3R_10557201_SNP T C 0.05025 10 189 0.8983 8.9824620299938740E-01
3R_10557212_SNP T A 0.08163 16 180 0.7599 7.6335637772213349E-01
3R_10557218_SNP T G 0.09278 18 176 0.5815 6.3372520810826805E-01
3R_10557239_SNP G T 0.3568 66 119 0.1012 1.1619120011500539E-01
3R_10557249_INS GCG G 0.1613 30 156 0.1769 1.3848166833714393E-01
3R_10557251_SNP T G 0.2199 42 149 0.1452 2.0841343492453235E-01
3R_10557288_SNP A C 0.1579 30 160 0.1707 1.4745220436828821E-01
3R_10557310_INS AA A 0.4432 78 98 0.5512 6.4636851116288163E-01
3R_10557315_SNP T G 0.1444 27 160 0.4678 5.1456737793964280E-01
3R_10557331_SNP T C 0.1503 29 164 0.1926 1.5569189563169905E-01
3R_10557379_SNP C T 0.1587 30 159 0.5359 6.2122808847610456E-01
3R_10557400_SNP T A 0.2917 56 136 0.9483 9.7245425279293551E-01
3R_10557451_SNP G T 0.09184 18 178 0.1709 1.5490980314758673E-01
3R_10557455_DEL G AA 0.2043 38 148 0.2191 2.5857134149738759E-01
3R_10557472_SNP T C 0.2074 39 149 0.2697 3.1474525848850743E-01
3R_10557490_SNP A G 0.3135 58 127 0.8193 9.7382493441357132E-01
3R_10557500_SNP G T 0.3245 61 127 0.7596 8.5552998129522817E-01
3R_10557501_SNP G A 0.4111 74 106 0.2327 2.8118633550410410E-01
3R_10557508_SNP C T 0.2389 43 137 0.05713 7.4829396335577059E-02
3R_10557510_SNP C G 0.339 60 117 0.4276 4.9335001898988284E-01
3R_10557511_SNP T A 0.339 60 117 0.8668 8.1738107149400097E-01
3R_10557513_SNP A C 0.3466 61 115 0.4781 5.5137163904387876E-01
3R_10557518_SNP T G 0.3486 61 114 0.6247 7.2434841976365072E-01
3R_10557520_SNP A T 0.09278 18 176 0.1629 1.4660401138928214E-01
3R_10557521_DEL T TCCTAA 0.09231 18 177 0.1691 1.5255287366799397E-01
3R_10557521_SNP C T 0.189 31 133 0.6363 6.7553734827598932E-01
3R_10557525_SNP C A 0.1976 33 134 0.8034 8.7223628158259470E-01
3R_10557528_SNP T A 0.09278 18 176 0.1701 1.5376284863231249E-01
3R_10557529_SNP G A 0.3723 70 118 0.4807 5.8112596471120836E-01
3R_10557539_SNP T C 0.373 69 116 0.4874 5.5679753871226367E-01
3R_10557542_SNP T A 0.2727 51 136 0.08159 9.1681051892812948E-02
3R_10557554_SNP C G 0.2727 51 136 0.1911 2.4108213385643640E-01
3R_10557558_SNP C T 0.2781 52 135 0.187 2.3606445196618520E-01
3R_10557571_SNP C T 0.2903 54 132 0.02354 3.0060521499950584E-02
3R_10557623_SNP T C 0.3016 57 132 0.2119 2.8881647910652863E-01
3R_10557745_SNP T C 0.4199 76 105 0.793 5.6129529824945035E-01
3R_10557750_SNP T C 0.08854 17 175 0.1172 1.5680207435644744E-01
3R_10557782_SNP C T 0.2074 39 149 0.6872 8.5068531346157172E-01
3R_10557789_SNP T C 0.05699 11 182 0.953 8.2535848564365932E-01
3R_10557810_SNP A T 0.1739 32 152 0.08262 8.8651063943690600E-02
3R_10557832_SNP T C 0.1902 35 149 0.1287 1.6483140971905563E-01
3R_10557839_SNP A G 0.1872 35 152 0.7014 8.3488289855023579E-01
3R_10557896_SNP A C 0.3457 65 123 0.2089 2.4975241204445853E-01
3R_10557916_DEL TTT ACCGA 0.3297 61 124 0.216 2.8035380802455856E-01
3R_10557964_SNP T C 0.05051 10 188 0.2687 3.4208941595646047E-01
3R_10558006_SNP T C 0.3016 57 132 0.09997 1.4392996906879063E-01
3R_10558073_SNP T C 0.2151 40 146 0.09336 1.6551103888466701E-01
3R_10558407_SNP C T 0.2189 37 132 0.9529 8.9227127915196591E-01
3R_10559370_SNP T G 0.09548 19 180 0.8187 5.4030891145910553E-01
3R_10559375_SNP A C 0.09596 19 179 0.8262 5.4683484278795957E-01
3R_10559618_SNP G T 0.2737 52 138 0.4772 5.9642086484907864E-01
3R_10559621_SNP A T 0.2827 54 137 0.4958 5.9304558299827281E-01
3R_10559629_SNP G A 0.2842 54 136 0.5036 6.2945043601202022E-01
3R_10559734_SNP G A 0.1414 27 164 0.1639 2.2213631922026111E-01
3R_10559864_SNP C A 0.1629 29 149 0.6312 5.8112884284443955E-01
3R_10559934_SNP C T 0.3978 72 109 0.1757 1.0322412817583959E-01
3R_10559942_SNP A G 0.3898 69 108 0.1943 1.6462987070508917E-01
3R_10559943_SNP T A 0.2032 38 149 0.2853 2.5379306827582071E-01
3R_10560010_INS ATA A 0.4036 67 99 0.1718 1.4164488595299352E-01
3R_10560012_SNP A G 0.4011 71 106 0.1092 7.5676206224099388E-02
3R_10560019_SNP A C 0.1886 33 142 0.5909 5.7356273673623748E-01
3R_10560063_SNP A C 0.1902 35 149 0.5039 5.4506768211076462E-01
3R_10560195_SNP T A 0.06842 13 177 0.9097 8.9740342633726800E-01
3R_10560215_SNP A T 0.1784 33 152 0.2027 2.0868193127760426E-01
3R_10560235_SNP T C 0.1925 36 151 0.4156 3.8842728917181735E-01
3R_10560282_SNP A C 0.1604 30 157 0.1985 1.9991497310483941E-01
3R_10560285_SNP G A 0.2097 39 147 0.293 2.8777339477196406E-01
3R_10560287_SNP T A 0.2054 38 147 0.3805 3.5913463782198241E-01
3R_10560306_SNP T A 0.1902 35 149 0.1898 2.1117105209431897E-01
3R_10560310_SNP G A 0.2253 41 141 0.7906 7.4286018902971662E-01
3R_10560311_SNP G A 0.2032 38 149 0.3138 2.8595260621228158E-01
3R_10560396_DEL T TT 0.1989 37 149 0.2911 3.0265259679156908E-01
3R_10560400_SNP G T 0.1957 36 148 0.2723 2.4881112500876490E-01
3R_10560411_SNP A G 0.2842 54 136 0.3651 4.1877234900482918E-01
3R_10560486_SNP G C 0.3048 57 130 0.3291 2.4785220205991187E-01
3R_10560498_SNP T C 0.3022 55 127 0.3671 1.7980509307323844E-01
3R_10560509_SNP T A 0.3245 61 127 0.3125 2.3588160046692497E-01
3R_10560520_DEL C CACTTTCC 0.05128 10 185 0.2652 1.5164012521906889E-01
3R_10560522_SNP C T 0.2749 47 124 0.4857 4.1406894718173048E-01
3R_10560559_SNP G A 0.05612 11 185 0.4146 3.7822099958371458E-01
3R_10560757_SNP A G 0.4278 80 107 0.07103 5.8597660567373325E-02
3R_10560802_SNP G T 0.4332 81 106 0.08655 7.9183571010326026E-02
3R_10560819_SNP G C 0.4309 81 107 0.0884 8.4886294099776216E-02
3R_10560902_MNP TAT ATC 0.05641 11 184 0.6989 6.9153197505447150E-01
3R_10560907_SNP A G 0.06154 12 183 0.626 6.0932950546475806E-01
3R_10560909_SNP A T 0.05128 10 185 0.718 6.8707450023901639E-01
3R_10560910_DEL T TTCTTA 0.05155 10 184 0.7352 7.0842518107922525E-01
3R_10560917_DEL T TGGTGGAACGCA 0.05612 11 185 0.6813 6.6931780807554686E-01
3R_10560922_SNP G A 0.4941 84 86 0.09788 7.1573910363643231E-02
3R_10560948_SNP T C 0.3846 70 112 0.2012 1.9690800010955500E-01
3R_10560949_SNP A G 0.3859 71 113 0.1723 1.4080615499211890E-01
3R_10560962_SNP G A 0.05641 11 184 0.5222 4.7299117791702949E-01
3R_10561023_SNP A G 0.4216 78 107 0.2473 2.4605248424566950E-01
3R_10561091_SNP G C 0.427 79 106 0.1203 8.2832251528298539E-02
3R_10561170_SNP T C 0.2021 39 154 0.2502 2.7487611890995323E-01
3R_10561270_SNP G A 0.4649 86 99 0.8946 8.8974564206490825E-01
3R_10561308_SNP T C 0.05155 10 184 0.6691 9.0952614640385310E-01
3R_10561356_SNP C A 0.2912 53 129 0.167 2.4515913657967969E-01
3R_10561379_SNP A T 0.3118 58 128 0.1508 1.8904808961165531E-01
3R_10561437_SNP A T 0.1701 33 161 0.3 3.5661239158273872E-01
3R_10561479_SNP T C 0.4645 85 98 0.04385 8.3457253647731822E-02
3R_10561503_SNP T C 0.3757 71 118 0.06176 5.7979907977716551E-02
3R_10561527_SNP A T 0.08333 16 176 0.7119 6.7525486219031583E-01
3R_10561545_DEL TAAATGTT T 0.0567 11 183 0.1848 3.3291892082889796E-01
3R_10561574_SNP C A 0.09596 19 179 0.9436 9.5624554099322134E-01
3R_10561684_SNP C T 0.07614 15 182 0.7697 6.8702104863303071E-01
3R_10561714_SNP T C 0.07035 14 185 0.8294 8.8252707448030243E-01
3R_10562023_SNP G A 0.2128 40 148 0.1446 1.7908420381312151E-01
3R_10562052_SNP C T 0.4086 76 110 0.1893 2.7717861164703628E-01
3R_10562084_SNP A G 0.09836 18 165 0.2319 2.1570158652502991E-01
3R_10562706_SNP A G 0.05102 10 186 0.1812 1.5843720797297400E-01
3R_10563094_SNP A G 0.05128 10 185 0.5713 5.1567295476666275E-01
3R_10563331_SNP T A 0.09694 19 177 0.8667 8.7422970844297099E-01
3R_10563333_SNP T G 0.09896 19 173 0.8647 8.6858779760671290E-01
3R_10563335_INS TCTAATTTATAATT G 0.09184 18 178 0.7884 8.1315032502781093E-01
3R_10563470_SNP A C 0.2707 49 132 0.346 3.3151580887584053E-01
3R_10563894_INS A ACTAA 0.3966 69 105 0.06289 5.6811011506038178E-02
3R_10564054_SNP A G 0.05376 10 176 0.8917 7.7722489214508672E-01
3R_10564160_SNP T C 0.413 76 108 0.1937 1.9031426943023888E-01
3R_10564797_SNP T A 0.4749 85 94 0.2718 2.8489750744758335E-01
3R_10565273_SNP T C 0.1313 26 172 0.5457 6.8766794394833974E-01
3R_10565344_DEL A AGCAC 0.1 17 153 0.08347 5.7123261701165239E-02
3R_10566002_SNP C T 0.1613 30 156 0.05389 8.9911671762959333E-02
3R_10566295_SNP G A 0.06218 12 181 0.9605 9.6099831836608685E-01
3R_10566542_SNP T C 0.05076 10 187 0.6815 7.3558161092909913E-01
3R_10566820_SNP T C 0.05641 11 184 0.918 9.0077268196837168E-01
3R_10567205_SNP C G 0.1378 27 169 0.5009 7.0977850879244597E-01
3R_10567333_SNP T C 0.06091 12 185 0.9835 9.8186369622029224E-01
3R_10567761_SNP T C 0.2983 54 127 0.08344 6.5547966309431910E-02
3R_10567955_SNP G A 0.05584 11 186 0.01435 1.6759686671702034E-02
3R_10568026_SNP T A 0.07143 14 182 0.2225 3.1174876389827688E-01
3R_10568038_SNP C G 0.25 46 138 0.2569 3.3295609541113824E-01
3R_10568076_SNP A G 0.1146 22 170 0.9747 9.9153902313597109E-01
3R_10568110_SNP T A 0.08081 16 182 0.1014 1.3355510899340595E-01
3R_10568307_SNP T C 0.0625 12 180 0.6532 6.1708311277275618E-01
3R_10568399_SNP C T 0.06186 12 182 0.7088 6.0774994150667450E-01
3R_10568409_SNP A G 0.06154 12 183 0.7232 6.1948838775586212E-01
3R_10568410_SNP G T 0.06186 12 182 0.7047 6.0439282802356842E-01
3R_10568416_SNP G A 0.06701 13 181 0.757 7.6587545082370934E-01
3R_10568417_SNP C T 0.06701 13 181 0.7483 7.5383049687410164E-01
3R_10568447_SNP C G 0.4972 90 91 0.8441 7.8059324221987725E-01
3R_10568454_SNP C T 0.4972 90 91 0.81 6.0874883707582939E-01
3R_10568457_SNP T C 0.4918 90 93 0.8567 6.7686253110256023E-01
3R_10568460_SNP G T 0.4944 89 91 0.8512 5.7651642196689479E-01
3R_10568479_DEL C CCC 0.4737 81 90 0.9325 8.9320891273535752E-01
3R_10568486_SNP T C 0.5 90 90 0.9702 7.2985285077596851E-01
3R_10568492_SNP A C 0.4973 91 92 0.9253 6.6187627846076680E-01
3R_10568498_SNP C A 0.05584 11 186 0.01426 1.5687501107912474E-02
3R_10568501_SNP G A 0.05076 10 187 0.2406 2.6369889435950944E-01
3R_10568588_SNP C T 0.4565 84 100 0.9815 8.2367253476736835E-01
3R_10568596_SNP C T 0.4699 86 97 0.5955 4.7452991832854896E-01
3R_10568658_SNP T C 0.4162 77 108 0.5595 6.6804454447859651E-01
3R_10568920_SNP C G 0.09444 17 163 0.7793 6.9878930543321593E-01
3R_10569083_SNP A C 0.4235 72 98 0.1601 2.7208863541589334E-01
3R_10569178_SNP A C 0.4254 77 104 0.4594 6.5080082891739410E-01
3R_10569247_DEL G CGGA 0.1713 31 150 0.6369 7.2199304692174737E-01
3R_10569257_INS GG G 0.1976 33 134 0.4437 4.8177385971171605E-01
3R_10569390_SNP C T 0.06599 13 184 0.9441 9.3753223904303273E-01
3R_10569614_SNP T A 0.246 46 141 0.9495 7.2776104169467670E-01
3R_10569666_SNP T A 0.1495 29 165 0.4668 5.7419934164286235E-01
3R_10569685_SNP G A 0.1077 21 174 0.2277 3.7547036008747836E-01
3R_10569746_SNP T C 0.1077 21 174 0.2042 2.7820648212707266E-01
3R_10569794_SNP T A 0.4195 73 101 0.3362 4.1822734661986272E-01
3R_10569796_SNP G A 0.4171 73 102 0.2684 3.4119087890809441E-01
3R_10569802_SNP T A 0.4171 73 102 0.4101 5.1609311484570242E-01
3R_10569812_SNP T C 0.4943 87 89 0.3404 4.2259285279194880E-01
3R_10569833_SNP G A 0.4882 83 87 0.4861 5.6533929687216355E-01
3R_10569851_SNP T A 0.1489 28 160 0.02027 2.2647821503277897E-02
3R_10569896_DEL T TT 0.05208 10 182 0.3909 4.5559408805380952E-01
3R_10569921_SNP A T 0.06154 12 183 0.9682 9.5186208559170016E-01
3R_10569968_SNP T C 0.4624 86 100 0.3024 3.4353748677036644E-01
3R_10570060_SNP T C 0.06633 13 183 0.383 3.8010141237259509E-01
3R_10570072_SNP G C 0.1414 27 164 0.009229 1.3591937718062167E-02
3R_10570162_SNP A G 0.3514 65 120 0.6345 5.8847273775634334E-01
3R_10570226_SNP C G 0.3883 73 115 0.6052 5.3776511994093923E-01
3R_10570248_SNP T A 0.06186 12 182 0.745 6.6808584343503408E-01
3R_10570257_SNP A G 0.3043 56 128 0.9503 7.7924024494434074E-01
3R_10570258_SNP G C 0.3081 57 128 0.4832 3.6638298470401498E-01
3R_10570270_SNP T C 0.375 69 115 0.6677 6.1011810549920931E-01
3R_10570280_SNP G C 0.3132 57 125 0.8064 8.0933771366502105E-01
3R_10570299_SNP T A 0.4076 75 109 0.4087 3.7790011827177872E-01
3R_10570371_SNP C T 0.09189 17 168 0.1256 2.3263651347998504E-01
3R_10570392_SNP T A 0.07853 15 176 0.002748 6.4834203546567850E-03
3R_10570411_SNP T C 0.09424 18 173 0.006338 1.4882620910300303E-02
3R_10570449_INS CATTGC C 0.05464 10 173 0.3673 4.5083678737955790E-01
3R_10570455_SNP A G 0.08163 16 180 0.4969 7.6498322407852615E-01
3R_10570521_SNP A G 0.08673 17 179 0.06408 8.5119987065741975E-02
3R_10570548_SNP C G 0.4231 77 105 0.6008 4.4651683540292919E-01
3R_10570605_SNP G T 0.07853 15 176 0.7617 8.8608187225258139E-01
3R_10570696_SNP T A 0.4211 80 110 0.09127 1.4775363798362340E-01
3R_10570702_SNP T C 0.08673 17 179 0.8786 8.1837361181135981E-01
3R_10570721_SNP T C 0.06186 12 182 0.4391 4.4320942084344961E-01
3R_10570730_SNP C A 0.4402 81 103 0.2212 3.0767249898018367E-01
3R_10570866_SNP T C 0.06091 12 185 0.9608 9.5318732488274116E-01
3R_10570874_SNP C T 0.3911 70 109 0.3526 5.1826993234934071E-01
3R_10570912_SNP T A 0.2128 40 148 0.248 3.9305776094931921E-01
3R_10570914_SNP A G 0.3407 62 120 0.2716 4.1038234548867025E-01
3R_10570970_SNP G T 0.08586 17 181 0.6234 5.8886193236544804E-01
3R_10570998_SNP T G 0.1055 21 178 0.9073 8.5639706751409950E-01
3R_10571010_SNP T C 0.06122 12 184 0.7911 9.1325250717441575E-01
3R_10571017_INS TG T 0.0567 11 183 0.6462 6.8264234297429316E-01
3R_10571029_SNP T C 0.3279 60 123 0.19 2.8837618407251642E-01
3R_10571034_SNP A T 0.4686 82 93 0.2197 3.2108956957292834E-01
3R_10571035_SNP T C 0.4743 83 92 0.2128 3.2646891515486098E-01
3R_10571042_SNP T A 0.4743 83 92 0.2104 2.9276843310189382E-01
3R_10571058_SNP G C 0.1693 32 157 0.8703 8.9222297102604042E-01
3R_10571064_SNP G A 0.4432 78 98 0.2219 3.4750968119288461E-01
3R_10571113_SNP G A 0.09043 17 171 0.5745 6.1694144287305841E-01
3R_10571172_SNP T C 0.3216 55 116 0.6192 8.9686950457333658E-01
3R_10571285_SNP T A 0.4573 75 89 0.1092 1.6831111455968928E-01
3R_10571389_SNP T G 0.07937 15 174 0.5622 7.0457224422682685E-01
3R_10571412_SNP T C 0.2619 44 124 0.5499 5.3599799745827204E-01
3R_10571424_SNP A T 0.09474 18 172 0.6181 5.0981432511161517E-01
3R_10571433_SNP T A 0.07812 15 177 0.9933 8.4271539384205396E-01
3R_10571492_SNP A C 0.2193 41 146 0.3035 3.1376860982786847E-01
3R_10571493_INS GC G 0.09794 19 175 0.6324 7.6096647577962417E-01
3R_10571498_INS CGC G 0.09896 19 173 0.6348 7.5513081195989118E-01
3R_10571541_SNP T G 0.06667 13 182 0.9935 9.3990166328249802E-01
3R_10571561_SNP A G 0.1053 20 170 0.5271 5.7966770738584172E-01
3R_10571575_DEL A GATTGCTTCAC 0.08247 16 178 0.7107 7.5104950833716400E-01
3R_10571577_SNP C T 0.104 18 155 0.3359 3.5828458771597216E-01
3R_10571581_SNP C T 0.09827 17 156 0.3454 3.5704058119313642E-01
3R_10571611_INS TGTAT T 0.2865 51 127 0.1903 3.0084325869856854E-01
3R_10571624_DEL T TATT 0.3933 70 108 0.09565 1.5494548717010925E-01
3R_10571642_SNP G A 0.2558 44 128 0.1372 1.7831009138425402E-01
3R_10571643_SNP A T 0.08854 17 175 0.8511 6.8072449633550725E-01
3R_10571646_SNP G A 0.08901 17 174 0.8267 7.1486411957860829E-01
3R_10571654_SNP T A 0.2429 43 134 0.1862 2.3047660340101650E-01
3R_10571659_SNP G A 0.1053 20 170 0.9496 9.7230770959262702E-01
3R_10571666_SNP A T 0.07895 15 175 0.8775 8.3667007652840275E-01
3R_10571667_SNP C A 0.4491 75 92 0.2087 3.3855371821048608E-01
3R_10571685_SNP T A 0.09524 18 171 0.8863 7.9753408730868192E-01
3R_10571697_SNP T C 0.1141 21 163 0.8121 9.1380279915979357E-01
3R_10571719_SNP T C 0.3778 68 112 0.443 3.7213960168777882E-01
3R_10571727_SNP T A 0.1117 21 167 0.9095 9.8462441600246597E-01
3R_10571734_SNP A G 0.172 32 154 0.9088 9.8923227037742223E-01
3R_10571738_INS TTCTGCATTTTAAATATTTACCTTACGTATTTCTCATGCTTTCTTTTCAAATTTGATGATCAGATCGTTTGACACTTTCCACTGGTTTACTGCGCTTTCTAACGTGGGTTTCCCCCAAAAAAGTGCCCAGTGGGTGTGGCACCCTCGTATGTGATATGCCCCATTCGGTATGGATAGGAATGTTTGTGGGCGATACTTTCGAGGCACAGTGGATCATAGCATTTTGTGGCAGCTTTCGAAACATTCTGATAGATAAGAATGAAAAAGTATAGAACAAGTGAAATGAAATGAACATTTGCACACTTTATTCGCTATTTAAAGCTCGAGAAACAGCCAGCTTTTGTGTTCATTGAGTCAATATTTAATCTTTTTTCTCAAGGTGGCCCAAAATGTGTAAATAAGGCCTTAAATATCCATTTATTTTCCAGACCCACTGTGACCACCGACGGTTATGAATTGAAAGTCTCAGCCTCTGTTGTTATAATACAATTACGTTGCATTGCTGTTAAATCCGTCCTCCTTGTCGGGTGTTGTTTACATTTTCAAATTTAAATCAATTTTGTTTCTGATTGCGGTTTAAGTGGCAGGTTCCAGTCCCCCAGACCCCAGAGCCCAAGTACCCAGTTTTCAGTTTTCAGCCCCATCTCTTGTCTTTCTTTATGTTTATTGCTGCCATATGTGTTCGGTATCTGGATCTGTATCAGTCTGTGTGGCATTCTCGTGTTGTCAAACAATGCGCATATGGATACTGTATCTGTATCTGAATAAATGTATCTTTTATTACCCATATATTGTGGAACAGTTGTTTTGGGTGCAGCGCAAACAATTGTCGAATAGATCTCTCATCTTCCTCGCCCTTCTTTTCCATTTTTTTTTTTTGGAAATATGTTTTTGATTGCTCTTGCCCCCTGGAGACCTCCTCGTATCCCACAAGATTTTCTAGCCACTGTCTAGTTACATTTCACATACAATCAATATTGTGCCCTCTTTCGATTGAGGCGATATATATTTGAATCGATTTATTGCAATTTATTTGAAATGGTTTGATTTTGTAAGCCAATCGCTAGTTTTTTTTATTGTATTGTGCTCATTCATAATAGTAAAATTTCCGCCTAGAGCTCATTTAACTTGTAATTATGGGGGATTTGACTATCTCGCAAGTGGAAAAAGAGATAAGATAAAATGGAACAAATTTTGTGCTGAAATGAAGGATTTACATTGATGGTAAAAATAGATTTTATTGCTAATGAATACACACTAAAAGTTGCAATGAAAATCGTTAGTTTATTATAATGAAATAGATGATTTGCTATTTTATCGAGATTAGATTAGAATTTTTAAAATCTTCCACAGAACTTTAAACGCACAACAAATACAATCTATTAAGTACGAGTCCCCTAGAACATTTGACGTATCAACTTGGTATCTGTTTGCCCAATTAAGTAGTAATATCTCCCTGGTACTTTACTAGATGTTTTTAAAAAATAAACTATTGCAATTTCATTTTAATCTGAATCGTTTGCCCTACAAAAATAACACCAAGGGAGTATAGCGCTGCTATATATCAATTTCATAAAAATCTATTGGTTTTTTTGGAGTGGTTCTCACTTATCTGGCATGGAACCAGGGATTGCTTCACATCCCTCAAGGTCAAAGACTATATATTTTCTGGTTTTATATTGTACATAAGTGTTTATTTATTTCGTTAAATGAATCTTATCATCAAAATGCATCATGAAATGTGATGTTCCTAAATGATTTGATTGCAATCTTAGAATTAAAGATATGCCCT T 0.1017 18 159 0.1809 2.6888783902905911E-01
3R_10571743_DEL A AGAGCTTCGGCACA 0.09626 18 169 0.6218 9.2270190408632180E-01
3R_10571744_SNP A G 0.1779 29 134 0.1695 1.7481113769950163E-01
3R_10571763_SNP G A 0.2995 56 131 0.1033 8.9980480437423127E-02
3R_10571778_SNP A G 0.4444 84 105 0.8395 9.1462545076559798E-01
3R_10571791_SNP G A 0.4628 87 101 0.4693 4.6091450777925558E-01
3R_10571801_SNP A C 0.5 93 93 0.783 7.4766251811952922E-01
3R_10571804_SNP T C 0.05155 10 184 0.5244 5.6827312924489870E-01
3R_10571810_SNP A C 0.2234 42 146 0.6512 7.2315414700122393E-01
3R_10571852_SNP G A 0.2199 42 149 0.6898 7.4982427550415220E-01
3R_10571905_SNP G A 0.1026 20 175 0.2804 2.0935766267086531E-01
3R_10571941_SNP G A 0.288 55 136 0.5975 6.3842669373653493E-01
3R_10571953_SNP C T 0.4043 76 112 0.9644 9.0090208579777808E-01
3R_10571956_SNP T C 0.06061 12 186 0.9378 8.7679387080618598E-01
3R_10571998_SNP A G 0.2283 42 142 0.1417 1.0173374619424436E-01
3R_10572058_SNP G A 0.1818 34 153 0.2753 2.8399433736193647E-01
3R_10572073_SNP A G 0.1158 22 168 0.1631 2.2639831762183060E-01
3R_10572120_SNP A G 0.3207 59 125 0.02679 6.4637112181051962E-02
3R_10572185_SNP C A 0.2737 49 130 0.5522 3.9252662769692304E-01
3R_10572191_SNP G A 0.1848 34 150 0.4369 6.2915625802330477E-01
3R_10572230_SNP T C 0.05102 10 186 0.9845 9.0468975790739048E-01
3R_10572269_SNP C T 0.4624 86 100 0.5232 4.9349481052840694E-01
3R_10572386_SNP A G 0.1093 20 163 0.9419 6.8362539238677411E-01
3R_10572452_SNP G T 0.4645 85 98 0.1594 1.6126882402063925E-01
3R_10572455_SNP A G 0.4624 86 100 0.1786 1.7855063428337337E-01
3R_10572464_SNP T G 0.3556 64 116 0.6831 6.9027470656442835E-01
3R_10572465_SNP G T 0.3646 66 115 0.7428 7.7655646410221091E-01
3R_10572536_SNP A G 0.3189 59 126 0.356 4.7065547255121987E-01
3R_10572581_SNP A G 0.1543 29 159 0.1262 1.0378722609827573E-01
3R_10572668_SNP G C 0.2193 41 146 0.4123 4.9226010416383492E-01
3R_10572699_SNP C T 0.4734 89 99 0.972 7.7161164480879985E-01
3R_10572830_SNP C T 0.4722 85 95 0.4985 5.4140922507744116E-01
3R_10572858_SNP A G 0.08808 17 176 0.8751 7.4710588776408160E-01
3R_10572861_SNP C T 0.09845 19 174 0.9794 9.6945456469549163E-01
3R_10572881_SNP A T 0.09239 17 167 0.6715 3.1666579333547817E-01
3R_10572882_SNP T G 0.3784 70 115 0.4475 4.5232094681836432E-01
3R_10572883_SNP T C 0.1117 21 167 0.8533 8.5127525217877142E-01
3R_10572884_INS ATTG A 0.1164 22 167 0.9764 9.2693413193314556E-01
3R_10572887_MNP TGCCTTTT CTTAAAAA 0.1164 22 167 0.9764 9.2693413193314556E-01
3R_10572897_SNP C T 0.117 22 166 0.8143 4.4488285789647786E-01
3R_10572898_SNP A G 0.1164 22 167 0.8185 4.4676545690765768E-01
3R_10572900_SNP A G 0.1204 23 168 0.8611 7.6659689880798565E-01
3R_10572901_SNP C A 0.107 20 167 0.9479 6.1212259732238494E-01
3R_10572904_SNP T A 0.1211 23 167 0.8739 7.7639064756484610E-01
3R_10572947_SNP T C 0.3065 57 129 0.5958 5.0006383353115513E-01
3R_10572964_SNP A G 0.3333 62 124 0.8433 8.3415257279143507E-01
3R_10572970_DEL GT G 0.4778 86 94 0.5839 8.1312467041236292E-01
3R_10572989_DEL TT T 0.1514 28 157 0.7904 9.5015537897254532E-01
3R_10573001_SNP T A 0.1676 31 154 0.7066 8.3333595927781179E-01
3R_10573101_SNP G A 0.06349 12 177 0.3953 5.0094585320355534E-01
3R_10573115_SNP C T 0.2 37 148 0.291 3.6901941211476441E-01
3R_10573170_SNP T C 0.2381 40 128 0.4057 3.2726416349805398E-01
3R_10573227_SNP A C 0.2143 39 143 0.3438 3.4614856420688811E-01
3R_10573228_SNP A G 0.3222 58 122 0.4827 5.9424020124767074E-01
3R_10573230_SNP T C 0.2722 49 131 0.2958 3.6119750606420209E-01
3R_10573267_SNP G A 0.1154 21 161 0.007996 1.4461919400959323E-02
3R_10573310_SNP A C 0.1183 20 149 0.04173 6.8597895576487655E-02
3R_10573381_SNP A T 0.1593 29 153 0.2726 3.3929630200076899E-01
3R_10573415_SNP C G 0.07812 15 177 0.9388 9.7406223721685414E-01
3R_10573416_SNP A T 0.07772 15 178 0.9372 9.7594596766156505E-01
3R_10573431_SNP G C 0.4121 75 107 0.6848 6.4552655312345142E-01
3R_10573432_SNP T A 0.4153 76 107 0.7603 6.2410712071079444E-01
3R_10573448_SNP T A 0.3408 61 118 0.506 7.6147199835506796E-01
3R_10573449_SNP A T 0.3388 62 121 0.4327 6.5154996073883220E-01
3R_10573456_SNP C T 0.3944 71 109 0.634 6.2065305273696203E-01
3R_10573458_SNP T C 0.1913 35 148 0.1921 2.2224121554282505E-01
3R_10573494_SNP A G 0.1774 33 153 0.151 9.5167803558164121E-02
3R_10573503_SNP C T 0.1497 28 159 0.1596 2.1051960861490149E-01
3R_10573525_INS AGGA A 0.07065 13 171 0.9085 9.6814077832551781E-01
3R_10573609_SNP G A 0.1036 20 173 0.1364 2.2973101453653100E-01
3R_10573743_SNP A G 0.05641 11 184 0.5936 6.1521440820359885E-01
3R_10573746_SNP G A 0.2408 46 145 0.4332 5.8691461489415553E-01
3R_10573783_SNP A G 0.4162 77 108 0.6149 4.6430402640170310E-01
3R_10573867_SNP A T 0.3483 62 116 0.4583 3.9572972018753561E-01
3R_10574044_SNP G A 0.2135 38 140 0.3871 3.9949061546213160E-01
3R_10574176_SNP C A 0.06771 13 179 0.106 1.2459539504744310E-01
3R_10574195_SNP C T 0.2131 39 144 0.544 6.5121091525643915E-01
3R_10574196_SNP T A 0.2131 39 144 0.5339 6.3777108274047234E-01
3R_10574217_SNP A T 0.4945 90 92 0.886 9.7038472536300580E-01
3R_10574231_SNP G A 0.4719 84 94 0.379 3.0439424929976855E-01
3R_10574234_SNP C T 0.4719 84 94 0.4552 3.4521696461636631E-01
3R_10574273_SNP C T 0.2568 47 136 0.4291 2.8902975731598157E-01
3R_10574274_SNP C T 0.2378 44 141 0.509 6.9285390002530378E-01
3R_10574276_SNP A G 0.07614 15 182 0.8786 7.7357069906775955E-01
3R_10574277_SNP A C 0.2151 40 146 0.6712 6.6998803537841889E-01
3R_10574283_SNP A C 0.2204 41 145 0.8493 9.1165723110432162E-01
3R_10574284_SNP C A 0.2139 40 147 0.6439 6.8459955141384787E-01
3R_10574291_SNP T A 0.1892 35 150 0.1419 1.2252224415506663E-01
3R_10574292_SNP G A 0.1925 36 151 0.1289 1.2214217694746288E-01
3R_10574399_INS GT G 0.4713 82 92 0.9695 8.9377022169839915E-01
3R_10574411_SNP A G 0.2652 48 133 0.7336 8.9151983483556096E-01
3R_10574421_SNP G C 0.08081 16 182 0.3735 2.3129085587736065E-01
3R_10574448_SNP C T 0.09694 19 177 0.7489 7.9758050774989742E-01
3R_10574457_SNP A G 0.05025 10 189 0.5193 4.1902335453474149E-01
3R_10574490_SNP T C 0.2299 43 144 0.9728 9.1920386846797397E-01
3R_10574578_SNP G A 0.3211 61 129 0.3794 3.3745150869852591E-01
3R_10574611_SNP G A 0.1211 23 167 0.9325 9.4174059296083101E-01
3R_10574622_SNP A G 0.116 21 160 0.7625 7.5681346347522505E-01
3R_10574719_SNP G A 0.1495 29 165 0.4113 3.7898523101903736E-01
3R_10574729_SNP C G 0.1615 31 161 0.9317 9.2664933484481526E-01
3R_10574756_SNP G T 0.06061 12 186 0.9378 8.7679387080618598E-01
3R_10574845_SNP T C 0.1111 20 160 0.4105 3.0832373833831461E-01
3R_10574868_SNP A T 0.1591 28 148 0.8439 9.0421684457163531E-01
3R_10574899_SNP T C 0.2541 46 135 0.6026 6.5491867266260417E-01
3R_10574930_SNP G A 0.478 87 95 0.6525 5.3896749383153497E-01
3R_10574955_SNP C T 0.1739 32 152 0.4063 3.9265804920658309E-01
3R_10574982_SNP G A 0.2421 46 144 0.7551 6.6925729701698455E-01
3R_10574990_SNP T G 0.4205 74 102 0.7355 7.2623618469158280E-01
3R_10575021_SNP A G 0.06091 12 185 0.9542 8.8094513991842793E-01
3R_10575085_SNP G A 0.2473 46 140 0.6654 6.5768337057503734E-01
3R_10575123_SNP C G 0.127 24 165 0.8468 9.9232996922995287E-01
3R_10575129_SNP C G 0.1158 22 168 0.3547 4.3632501696139403E-01
3R_10575155_SNP A T 0.3333 63 126 0.9115 8.2671038641440275E-01
3R_10575282_SNP C G 0.2541 47 138 0.05242 1.0164463135467272E-01
3R_10575290_SNP A G 0.2703 50 135 0.0799 1.3450384319815956E-01
3R_10575311_SNP T C 0.2857 54 135 0.3144 3.1436446807743468E-01
3R_10575378_SNP T G 0.2989 55 129 0.8549 8.8852202266525149E-01
3R_10575486_SNP T A 0.127 24 165 0.00935 8.6247958659786128E-03
3R_10575505_SNP G A 0.05076 10 187 0.5755 6.4959654529148414E-01
3R_10575552_SNP G A 0.2204 41 145 0.6781 8.6088776111021592E-01
3R_10575573_SNP G A 0.2822 46 117 0.3947 3.6408036124147802E-01
3R_10575609_SNP A T 0.1562 30 162 0.5164 4.8607630008649383E-01
3R_10575659_SNP A G 0.1534 29 160 0.02399 3.8884853378403084E-02
3R_10575913_SNP C A 0.1818 34 153 0.8389 8.9891173154371873E-01
3R_10575934_SNP A T 0.1746 33 156 0.03379 4.1302407235008547E-02
3R_10575938_SNP C T 0.2328 44 145 0.09765 9.7632598069788634E-02
3R_10576007_SNP C T 0.4945 90 92 0.08212 9.0823357037961405E-02
3R_10576008_DEL AT A 0.1453 26 153 0.4465 4.5323131291407037E-01
3R_10576012_SNP A T 0.15 27 153 0.7523 9.2094644654668545E-01
3R_10576016_SNP C T 0.1968 37 151 0.04113 7.6529168605696571E-02
3R_10576036_SNP C T 0.2 38 152 0.01015 1.3536367443492113E-02
3R_10576056_DEL T TTCT 0.0929 17 166 0.08042 7.3188786283952326E-02
3R_10576067_SNP G C 0.4541 84 101 0.4491 4.5039342970090401E-01
3R_10576072_SNP A T 0.1297 24 161 0.4489 3.8884488129900774E-01
3R_10576095_SNP A C 0.07812 15 177 0.6514 7.4788254735101511E-01
3R_10576134_SNP G T 0.07812 15 177 0.6332 7.6450994106289372E-01
3R_10576175_SNP A G 0.1359 25 159 0.8598 9.0460335699857097E-01
3R_10576178_SNP T A 0.494 83 85 0.2442 3.5542184191281545E-01
3R_10576200_DEL ATAA A 0.2601 45 128 0.02257 3.8085918636391526E-02
3R_10576206_SNP T C 0.3455 57 108 0.01857 2.2453880532834519E-02
3R_10576211_SNP T C 0.05851 11 177 0.8061 7.0693206924421159E-01
3R_10576213_SNP T C 0.2543 44 129 0.01441 2.9012461748256238E-02
3R_10576223_SNP T A 0.06452 12 174 0.9056 9.7055248005926642E-01
3R_10576229_SNP G T 0.08333 15 165 0.01141 3.6367552625602581E-02
3R_10576233_SNP A G 0.1657 30 151 0.3792 4.3258669536088590E-01
3R_10576235_INS A ACTC 0.06383 12 176 0.8977 9.8529176266139129E-01
3R_10576237_DEL ATATATAT A 0.06383 12 176 0.8977 9.8529176266139129E-01
3R_10576248_SNP T C 0.06417 12 175 0.8924 9.7588918977165207E-01
3R_10576268_INS T TT 0.2759 48 126 0.02734 5.1157956829999553E-02
3R_10576273_SNP G A 0.2807 48 123 0.0329 6.3028152633473639E-02
3R_10576277_SNP C A 0.2706 46 124 0.02174 4.7520361722539206E-02
3R_10576300_DEL TACCATAAAAAC T 0.3292 53 108 0.05674 1.7822537418172368E-01
3R_10576319_SNP C A 0.3713 62 105 0.03061 4.2075230966481490E-02
3R_10576324_SNP C T 0.2768 49 128 0.01579 2.8849721951814379E-02
3R_10576351_SNP A T 0.1111 21 168 0.6991 8.7140383251517473E-01
3R_10576423_DEL T AATAACATTAAATAATGTTTC 0.2044 37 144 0.03806 3.8518721974334279E-02
3R_10576458_SNP T G 0.05882 11 176 0.7812 5.4692821165325589E-01
3R_10576536_INS CCACC C 0.2826 52 132 0.1158 9.4510724956140768E-02
3R_10576546_SNP C T 0.2139 40 147 0.01951 1.4007629405631923E-02
3R_10576547_SNP G A 0.1421 27 163 0.08156 5.5719458497917311E-02
3R_10576549_SNP T A 0.4088 74 107 0.7271 6.8390585523686576E-01
3R_10576556_SNP T C 0.266 50 138 0.2858 3.1141881025124896E-01
3R_10576578_SNP T C 0.2097 39 147 0.04011 3.1828221173515768E-02
3R_10576585_INS CCT C 0.2912 53 129 0.02629 2.4504329378723655E-02
3R_10576588_SNP A C 0.133 25 163 0.3981 5.5931872897163215E-01
3R_10576591_SNP T C 0.07614 15 182 0.002831 5.4411685155300697E-03
3R_10576600_SNP A C 0.1503 29 164 0.2492 3.3642071832368292E-01
3R_10576607_SNP C A 0.151 29 163 0.2368 3.1988873173760390E-01
3R_10576617_SNP T C 0.1925 36 151 0.02876 2.1758628767309291E-02
3R_10576638_SNP G A 0.1872 35 152 0.003642 1.9853298439248906E-03
3R_10576664_SNP A G 0.1128 22 173 0.136 1.4015654041399583E-01
3R_10576673_SNP A C 0.1414 27 164 0.1092 8.0913590110218550E-02
3R_10576681_SNP C T 0.4475 81 100 0.2887 4.2866131357858483E-01
3R_10576690_INS TGTT T 0.1366 25 158 0.22 2.1676904125461749E-01
3R_10576766_SNP T C 0.1623 31 160 0.2177 2.3627683907818364E-01
3R_10576767_SNP T C 0.1623 31 160 0.2231 2.4271826460423640E-01
3R_10576860_SNP A G 0.25 48 144 0.9839 8.5562867349616323E-01
3R_10576995_SNP A G 0.1128 22 173 0.571 5.4816892839247355E-01
3R_10577058_SNP T G 0.08021 15 172 0.9402 7.8683984375910898E-01
3R_10577064_SNP G A 0.3757 65 108 0.8612 9.4253324424437057E-01
3R_10577145_DEL C CCC 0.1295 25 168 0.0734 1.1985998706392209E-01
3R_10577196_SNP A G 0.1711 32 155 0.557 5.3266625885387398E-01
3R_10577225_SNP T A 0.3115 57 126 0.8655 7.9662424238259855E-01
3R_10577235_SNP G C 0.3081 57 128 0.7197 5.7918901616610263E-01
3R_10577258_SNP G T 0.1693 32 157 0.2904 2.4284752622312789E-01
3R_10577263_SNP A G 0.1897 33 141 0.1623 1.9228105861683598E-01
3R_10577339_SNP T C 0.4023 70 104 0.06763 6.5028521501315301E-02
3R_10577425_SNP A C 0.2186 40 143 0.8687 8.3807773077833903E-01
3R_10577441_SNP C T 0.3771 66 109 0.0557 4.7981469096433048E-02
3R_10577442_SNP A G 0.3295 58 118 0.05255 4.2728914145631999E-02
3R_10577466_SNP C G 0.2398 41 130 0.6211 5.3866644941789210E-01
3R_10577469_SNP A T 0.2762 50 131 0.687 6.0800286318620733E-01
3R_10577474_SNP G T 0.2818 51 130 0.7271 6.0847697816260271E-01
3R_10577482_INS T TATTAACTAAA 0.3708 66 112 0.05373 5.8698394850187831E-02
3R_10577485_SNP T C 0.06915 13 175 0.03812 5.2411312304011588E-02
3R_10577513_SNP T A 0.2366 44 142 0.5303 3.9295636287199187E-01
3R_10577523_SNP A G 0.07292 14 178 0.009576 1.5553607482114521E-02
3R_10577542_SNP A T 0.2299 43 144 0.792 6.8808360199606278E-01
3R_10577560_SNP C T 0.07772 15 178 0.01059 1.7489811280497949E-02
3R_10577586_SNP T C 0.2458 44 135 0.1369 1.4874690938332147E-01
3R_10577620_SNP C G 0.3276 57 117 0.0691 8.0610169783291330E-02
3R_10577627_SNP G T 0.2793 50 129 0.7303 6.4257009000780707E-01
3R_10577641_SNP T G 0.2473 45 137 0.03037 3.0713703193900755E-02
3R_10577652_SNP G A 0.08673 17 179 0.7302 8.0203846161465908E-01
3R_10577669_SNP T C 0.375 69 115 0.8212 7.3527421374570767E-01
3R_10577730_SNP G T 0.1489 28 160 0.004871 4.7604509879340031E-03
3R_10577736_SNP A T 0.08718 17 178 0.3842 4.0625642579066690E-01
3R_10577738_SNP T C 0.3568 66 119 0.06205 3.7754458285498685E-02
3R_10577745_SNP A G 0.4225 79 108 0.004738 3.6703713712838331E-03
3R_10577791_SNP T C 0.08205 16 179 0.958 8.8869161512865436E-01
3R_10577792_SNP C A 0.3404 64 124 0.01518 1.0756448410818211E-02
3R_10577800_SNP T G 0.4586 83 98 0.1469 1.2289080915030814E-01
3R_10577807_SNP T C 0.4556 82 98 0.2355 1.8988436827941646E-01
3R_10577823_SNP T C 0.4645 85 98 0.2019 1.2795831369611177E-01
3R_10577825_SNP G C 0.1354 26 166 0.08624 7.3084212126310305E-02
3R_10577841_SNP T C 0.3005 55 128 0.06694 7.6872593559955099E-02
3R_10577858_SNP A T 0.4751 86 95 0.119 9.4156110361805934E-02
3R_10577886_SNP G A 0.4341 79 103 0.09926 8.8855718703239606E-02
3R_10577892_SNP T C 0.08163 16 180 0.973 9.0882710291992175E-01
3R_10577894_SNP T C 0.164 31 158 0.1578 1.2232260448630905E-01
3R_10577919_SNP G T 0.07143 14 182 0.9193 9.2267854227092405E-01
3R_10577941_SNP A G 0.221 40 141 0.001845 2.2678342894808584E-03
3R_10577943_SNP A G 0.2308 42 140 0.002764 3.2361677854960158E-03
3R_10577945_SNP T C 0.4536 83 100 0.1126 1.0086203166767271E-01
3R_10577953_SNP C T 0.2337 43 141 0.003975 3.6858766494280294E-03
3R_10577967_SNP T G 0.3607 66 117 0.01519 1.0559919539245557E-02
3R_10577982_SNP A G 0.2156 36 131 0.09655 1.7145351489152483E-01
3R_10578005_SNP G T 0.4396 80 102 0.1238 1.0035769994597765E-01
3R_10578009_SNP A C 0.4643 78 90 0.06011 4.8101899443676162E-02
3R_10578012_SNP A T 0.2391 44 140 0.002686 2.5303541031111562E-03
3R_10578017_SNP G T 0.2324 43 142 0.002527 2.0714286232673108E-03
3R_10578018_SNP T A 0.1749 32 151 0.4835 5.4621373184866551E-01
3R_10578065_SNP C G 0.483 85 91 0.09303 4.3766768454348133E-02
3R_10578091_SNP G T 0.3051 54 123 0.2284 2.1316964481275724E-01
3R_10578135_SNP G T 0.4277 74 99 0.05483 4.4069244321378251E-02
3R_10578144_SNP A C 0.4157 74 104 0.03966 4.5463633432334075E-02
3R_10578153_SNP T G 0.3646 66 115 0.8598 9.8828599627410973E-01
3R_10578162_SNP C A 0.4302 77 102 0.8756 9.3424957453718771E-01
3R_10578170_SNP G C 0.4056 73 107 0.8586 6.6683780087162792E-01
3R_10578188_SNP T G 0.4602 81 95 0.982 8.4956852909642988E-01
3R_10578198_SNP C T 0.4693 84 95 0.1087 1.5639175482468082E-01
3R_10578206_SNP C T 0.4886 86 90 0.09157 1.2310929637754919E-01
3R_10578215_SNP T C 0.4857 85 90 0.1198 2.0110253030242931E-01
3R_10578230_SNP G A 0.1503 29 164 0.9235 9.8631598926308484E-01
3R_10578236_SNP T C 0.1451 28 165 0.9238 9.7503284935067791E-01
3R_10578248_SNP T A 0.1309 25 166 0.895 8.1380739764981325E-01
3R_10578253_SNP A G 0.1302 25 167 0.602 4.9404774425632214E-01
3R_10578269_SNP C T 0.1503 29 164 0.9029 9.9283237663860446E-01
3R_10578280_SNP C T 0.1554 30 163 0.8614 9.5296078963108777E-01
3R_10578316_SNP A G 0.3596 64 114 0.1007 1.8404378521299569E-01
3R_10578345_SNP T C 0.06186 12 182 0.03893 3.3512314270248832E-02
3R_10578365_SNP T A 0.3187 58 124 0.05911 6.8092947456688549E-02
3R_10578453_SNP A T 0.1237 24 170 0.1045 1.6943647454142585E-01
3R_10578464_SNP C T 0.1276 25 171 0.08164 1.0820507409694391E-01
3R_10578476_SNP G C 0.132 26 171 0.7336 5.4703045382254301E-01
3R_10578486_SNP C T 0.4076 75 109 0.08671 9.7497442681987900E-02
3R_10578494_SNP G A 0.1543 29 159 0.2325 2.4136490791229903E-01
3R_10578503_SNP T C 0.2692 49 133 0.04355 8.2293706691140903E-02
3R_10578606_SNP A C 0.3207 59 125 0.03752 6.1089459347228779E-02
3R_10578699_SNP A C 0.1675 32 159 0.8297 7.8111853075785698E-01
3R_10578704_SNP T G 0.2181 41 147 0.02412 6.6579825260067685E-02
3R_10578705_SNP A G 0.08808 17 176 0.7077 6.2062857893881107E-01
3R_10578738_SNP G C 0.08629 17 180 0.7174 7.8561840610622102E-01
3R_10578747_SNP T A 0.2181 41 147 0.6883 9.9593281368274655E-01
3R_10578764_SNP C G 0.3511 66 122 0.06555 1.2650215849497903E-01
3R_10578768_SNP T C 0.05051 10 188 0.8887 9.9565442621229128E-01
3R_10578770_SNP G C 0.254 48 141 0.02632 6.2916106172162964E-02
3R_10578771_SNP A G 0.2353 44 143 0.8032 7.7063595931610884E-01
3R_10578790_SNP G A 0.1722 31 149 0.06838 7.5379153415107994E-02
3R_10578813_SNP T G 0.05051 10 188 0.8887 9.9565442621229128E-01
3R_10578866_SNP T C 0.09948 19 172 0.4874 4.2580050329220898E-01
3R_10578876_SNP A G 0.3967 73 111 0.2858 3.1448164914488930E-01
3R_10578909_SNP T G 0.4973 91 92 0.7972 6.3809189620464057E-01
3R_10578915_SNP T C 0.4944 89 91 0.6623 4.8868519653950560E-01
3R_10578918_SNP C A 0.3224 59 124 0.6014 8.0660798818419877E-01
3R_10578970_SNP C T 0.3115 57 126 0.02852 4.5660233472131745E-02
3R_10578985_SNP G A 0.05556 11 187 0.8054 6.9115348663416043E-01
3R_10579011_SNP T A 0.2553 48 140 0.01204 1.8875056909991535E-02
3R_10579032_SNP G A 0.4205 74 102 0.1055 1.2275082630036116E-01
3R_10579089_SNP T C 0.09474 18 172 0.231 2.7777227246243996E-01
3R_10579161_SNP T C 0.1615 31 161 0.175 1.8167784875593629E-01
3R_10579221_SNP G T 0.1277 24 164 0.08952 1.1050344117466582E-01
3R_10579305_SNP T A 0.1765 33 154 0.1662 1.8823674424032988E-01
3R_10579317_SNP T C 0.2097 39 147 0.3105 4.8924709123395294E-01
3R_10579332_SNP G C 0.08163 16 180 0.7446 8.4363827149755277E-01
3R_10579382_SNP T C 0.09375 18 174 0.4751 5.9571827460664495E-01
3R_10579545_SNP A G 0.1989 37 149 0.5366 9.0540277824242488E-01
3R_10579554_SNP C T 0.2366 44 142 0.3601 5.9681321222239525E-01
3R_10579608_SNP C T 0.1804 35 159 0.002446 6.2975413551097353E-03
3R_10579611_SNP T C 0.3407 62 120 0.01747 7.7960562390523049E-03
3R_10579628_SNP C A 0.3189 59 126 0.5733 5.8688510035439490E-01
3R_10579633_SNP A G 0.3536 64 117 0.5001 4.6231469003478198E-01
3R_10579657_SNP G A 0.3152 58 126 0.5905 6.1382828687480018E-01
3R_10579713_SNP A C 0.09184 18 178 0.823 9.6069686996578174E-01
3R_10579731_SNP C T 0.05025 10 189 0.4586 5.5774361098505276E-01
3R_10579742_SNP A C 0.288 53 131 0.07362 9.3041363819440837E-02
3R_10579749_SNP T A 0.3043 56 128 0.4628 5.4545637521682289E-01
3R_10579778_SNP G C 0.107 20 167 0.3521 2.9933577250053345E-01
3R_10579782_SNP A G 0.06091 12 185 0.07609 1.0036279624984690E-01
3R_10579843_SNP T C 0.1765 33 154 0.0004521 5.4862256647132820E-04
3R_10579932_SNP C T 0.4889 88 92 0.8912 7.1678245987355915E-01
3R_10580075_SNP A G 0.262 49 138 0.8669 9.8852418904351957E-01
3R_10580077_SNP A G 0.09645 19 178 0.964 9.3218416616955335E-01
3R_10580101_SNP A G 0.06667 13 182 0.8449 8.4704911443461950E-01
3R_10580102_SNP A T 0.07143 14 182 0.8168 7.9483568235840052E-01
3R_10580192_INS AA A 0.3552 65 118 0.1135 1.0599733126035249E-01
3R_10580216_SNP T A 0.07254 14 179 0.9244 7.6526611911480802E-01
3R_10580246_SNP T C 0.3224 59 124 0.09423 1.0569064280963902E-01
3R_10580254_SNP A T 0.1587 30 159 0.1027 1.2277647654168922E-01
3R_10580263_INS TAAGTT T 0.1596 30 158 0.1271 1.6667769602428339E-01
3R_10580277_SNP A G 0.1842 35 155 0.5199 5.1212359378518235E-01
3R_10580343_SNP A G 0.3989 71 107 0.7911 6.7744374048159051E-01
3R_10580347_DEL A AA 0.3609 61 108 0.8494 7.6232269655939300E-01
3R_10580417_SNP T C 0.1223 23 165 0.8121 9.0618671157472086E-01
3R_10580423_SNP G C 0.06186 12 182 0.2257 1.6266695845507650E-01
3R_10580568_SNP A G 0.3867 70 111 0.04663 5.6309155946495153E-02
3R_10580617_SNP A G 0.1316 25 165 0.9219 9.5762744876500949E-01
3R_10580631_SNP T A 0.08629 17 180 0.4808 3.5374681599719215E-01
3R_10580673_SNP C T 0.07487 14 173 0.366 2.1365189064259749E-01
3R_10580692_SNP A G 0.07447 14 174 0.9848 8.1650408732324864E-01
3R_10580699_SNP C T 0.4857 85 90 0.1533 1.2486819353320133E-01
3R_10580712_SNP A T 0.4286 78 104 0.1668 1.2601745424542432E-01
3R_10580742_SNP C T 0.2634 49 137 0.03464 3.9513066717302515E-02
3R_10580770_SNP A C 0.3514 65 120 0.08596 8.7022802998255377E-02
3R_10580806_SNP T A 0.234 44 144 0.06357 1.3482969377541354E-01
3R_10580834_SNP T C 0.05759 11 180 0.06415 7.1506390189683897E-02
3R_10580910_DEL T TTT 0.1613 30 156 0.07515 5.4971550287577629E-02
3R_10580954_SNP A G 0.2391 44 140 0.4476 6.5200847049392796E-01
3R_10580962_SNP T G 0.1309 25 166 0.0485 3.1854054573398426E-02
3R_10580977_SNP G A 0.212 39 145 0.7435 8.0837001840284650E-01
3R_10580981_SNP G T 0.1337 25 162 0.03863 2.2096302561528398E-02
3R_10581000_SNP A T 0.1152 22 169 0.02794 1.5474611171989007E-02
3R_10581028_SNP T G 0.2458 44 135 0.1072 1.4908622182044884E-01
3R_10581055_SNP A T 0.375 69 115 0.5332 5.9174819254171629E-01
3R_10581059_SNP T A 0.1862 35 153 0.5929 5.6596901094839158E-01
3R_10581062_SNP G A 0.3262 61 126 0.04867 3.5663183382080257E-02
3R_10581066_SNP T G 0.1192 23 170 0.02799 2.1453189166525957E-02
3R_10581069_SNP A T 0.4056 73 107 0.262 2.0148829525582712E-01
3R_10581072_SNP T A 0.328 61 125 0.04408 3.2057292404349735E-02
3R_10581086_SNP T A 0.4375 70 90 0.0187 2.0283932726864837E-02
3R_10581230_SNP G A 0.09424 18 173 0.1207 1.0361646788818668E-01
3R_10581312_SNP T C 0.459 84 99 0.07915 7.8058664269070530E-02
3R_10581323_SNP T C 0.1489 28 160 0.05868 5.2960022594539358E-02
3R_10581342_SNP T G 0.09744 19 176 0.9743 7.9935312460251395E-01
3R_10581469_SNP A T 0.172 32 154 0.7037 6.3764716517355191E-01
3R_10581486_SNP C T 0.2077 38 145 0.4614 3.4603833208932744E-01
3R_10581492_SNP G A 0.4615 84 98 0.7122 7.0613492217675766E-01
3R_10581501_SNP A T 0.4637 83 96 0.6787 6.5650231343812138E-01
3R_10581592_SNP A C 0.06701 13 181 0.4522 5.0971546242679322E-01
3R_10581597_SNP A G 0.25 47 141 0.7567 6.5407299283204579E-01
3R_10581990_DEL C CC 0.1695 30 147 0.4098 3.0105135597255894E-01
3R_10582001_SNP T C 0.05128 10 185 0.9549 9.9582730676079967E-01
3R_10582077_SNP G T 0.2541 47 138 0.8253 8.8939836031321073E-01
3R_10582140_SNP A T 0.1413 26 158 0.8095 9.4585859311394727E-01
3R_10582196_SNP G T 0.3797 71 116 0.9785 9.3235914806666331E-01
3R_10582198_SNP T C 0.1192 23 170 0.585 6.6413644924692838E-01
3R_10582224_SNP A C 0.09744 19 176 0.385 4.4586562450654432E-01
3R_10582268_SNP A C 0.45 81 99 0.9972 8.9701956883960643E-01
3R_10582305_SNP A T 0.2431 44 137 0.9083 9.2560548021614897E-01
3R_10582308_SNP G T 0.2486 45 136 0.8722 8.7874225835274589E-01
3R_10582320_SNP G T 0.2973 55 130 0.7398 8.4866582435841831E-01
3R_10582328_SNP C T 0.3874 74 117 0.7737 8.0026200300003225E-01
3R_10582365_SNP T A 0.2872 54 134 0.1858 2.0504292021234083E-01
3R_10582377_SNP T C 0.1989 36 145 0.661 7.7411499917936410E-01
3R_10582400_SNP A G 0.07143 14 182 0.7584 6.6741428686140791E-01
3R_10582464_SNP T C 0.324 58 121 0.8805 8.1962480593873765E-01
3R_10582509_SNP G A 0.3077 56 126 0.9681 8.3504383226613887E-01
3R_10582545_SNP A G 0.1623 31 160 0.7083 9.4825884230643909E-01
3R_10582665_SNP T C 0.08122 16 181 0.8787 9.9080186448517782E-01
3R_10582680_SNP T C 0.08122 16 181 0.8787 9.9080186448517782E-01
3R_10582740_SNP T C 0.3172 59 127 0.8245 9.9709844313395057E-01
3R_10582750_SNP T C 0.07895 15 175 0.9754 9.6316374724237963E-01
3R_10582758_SNP A C 0.07653 15 181 0.06099 3.8515103952310316E-02
3R_10582849_SNP C T 0.1862 35 153 0.4354 4.5561972193203559E-01
3R_10582939_SNP T G 0.06806 13 178 0.8419 7.3873263968506409E-01
3R_10583028_SNP A G 0.3681 67 115 0.2459 3.5299983967833837E-01
3R_10583030_SNP C A 0.2263 43 147 0.4911 5.0868333871504912E-01
3R_10583055_SNP T G 0.1094 21 171 0.3351 2.6430032049072216E-01
3R_10583070_SNP A G 0.08673 17 179 0.9096 9.6307709964166666E-01
3R_10583095_SNP T G 0.08629 17 180 0.9035 9.8957561813997430E-01
3R_10583128_SNP T C 0.1158 22 168 0.9459 7.4705586339241359E-01
3R_10583355_SNP G A 0.2674 50 137 0.379 4.2124729656335713E-01
3R_10583388_SNP A G 0.4888 87 91 0.5203 2.7421394766112261E-01
3R_10583419_SNP A G 0.1302 25 167 0.7859 9.7109169948026342E-01
3R_10583431_SNP A G 0.483 85 91 0.5941 3.0569525354542637E-01
3R_10583505_SNP A T 0.3939 65 100 0.6631 9.9235504016926579E-01
3R_10583509_SNP G A 0.05028 9 170 0.08931 1.0182195496025315E-01
3R_10583519_SNP T A 0.2069 36 138 0.2291 1.9052624528454387E-01
3R_10583608_SNP A G 0.2123 38 141 0.3319 3.4202138226649847E-01
3R_10583618_SNP C G 0.2568 47 136 0.1721 1.6451593577952794E-01
3R_10583676_SNP G T 0.2404 44 139 0.4642 4.6582261982507656E-01
3R_10583679_SNP A G 0.1304 24 160 0.2911 3.3467196253490428E-01
3R_10583706_SNP A C 0.06349 12 177 0.9399 9.4250299956226091E-01
3R_10583751_SNP A C 0.1381 25 156 0.6497 9.8086762187899990E-01
3R_10583770_SNP T C 0.2167 39 141 0.868 5.7934267898910718E-01
3R_10583792_SNP C T 0.4237 75 102 0.9339 5.6427271748453212E-01
3R_10583801_SNP C G 0.4181 74 103 0.7722 4.2458946590408897E-01
3R_10583804_SNP T C 0.4494 80 98 0.7229 9.3679159682740620E-01
3R_10583891_SNP T C 0.3077 56 126 0.6612 4.6296979525850523E-01
3R_10583997_SNP G A 0.05528 11 188 0.5187 4.7328391703201322E-01
3R_10583999_SNP G C 0.1571 30 161 0.8402 8.0232556094938678E-01
3R_10584186_SNP C T 0.2108 39 146 0.7056 5.6812508338019985E-01
3R_10584212_SNP A C 0.2044 37 144 0.8664 6.8327593916926788E-01
3R_10584230_SNP A T 0.2032 38 149 0.8455 6.7793877851263318E-01
3R_10584236_SNP G C 0.213 36 133 0.7476 5.8640271871232952E-01
3R_10584245_SNP T A 0.2116 40 149 0.7996 6.4241024757449994E-01
3R_10584265_SNP G A 0.4602 81 95 0.1071 6.8124789714791481E-02
3R_10584268_SNP C T 0.2865 53 132 0.3513 2.8342734461776609E-01
3R_10584277_SNP A G 0.08163 16 180 0.3659 4.2828271801517781E-01
3R_10584293_SNP C G 0.07216 14 180 0.437 4.8266443722477204E-01
3R_10584297_SNP G T 0.07254 14 179 0.4443 4.8868763251440706E-01
3R_10584367_SNP C T 0.07179 14 181 0.4855 7.8311817505618819E-01
3R_10584562_SNP A G 0.1518 29 162 0.649 4.5595313097263579E-01
3R_10584599_SNP G C 0.1615 31 161 0.6887 6.5590940235715500E-01
3R_10584646_SNP T C 0.4185 77 107 0.9361 8.3569500857440815E-01
3R_10584768_SNP G A 0.3552 65 118 0.2086 1.3412165684089827E-01
3R_10584860_SNP G A 0.1053 20 170 0.1447 1.9289382541076328E-01
3R_10584967_SNP T C 0.4514 79 96 0.08952 1.6908108492775886E-01
3R_10585021_SNP G T 0.3657 64 111 0.821 9.0238963802034688E-01
3R_10585066_SNP T A 0.08511 16 172 0.5627 5.6887432066053012E-01
3R_10585079_SNP G A 0.05319 10 178 0.02279 4.6693954839011030E-02
3R_10585123_SNP A G 0.1413 26 158 0.5646 5.5501011907056341E-01
3R_10585141_SNP G A 0.1452 27 159 0.3644 4.4668798115334563E-01
3R_10585177_SNP T C 0.07979 15 173 0.0511 5.1946321984281729E-02
3R_10585381_SNP T C 0.07216 14 180 0.3964 5.0674164907735419E-01
3R_10585383_SNP G C 0.328 62 127 0.9831 6.9710928537720940E-01
3R_10585481_SNP A G 0.05128 10 185 0.01998 4.7166451707178064E-02
3R_10585638_SNP T G 0.1421 27 163 0.1005 1.6751243455608589E-01
3R_10585663_SNP T G 0.1474 28 162 0.1959 2.6249252432830839E-01
3R_10585900_SNP G C 0.06736 13 180 0.693 7.8454124274774895E-01
3R_10585966_SNP C A 0.1436 27 161 0.7048 8.1147775807842848E-01
3R_10585984_SNP A T 0.4886 86 90 0.2001 2.3966705967181645E-01
3R_10586008_SNP A G 0.2647 45 125 0.333 3.1954890342055053E-01
3R_10586051_SNP T A 0.09091 18 180 0.9894 8.3053370546679250E-01
3R_10586069_SNP C T 0.3389 61 119 0.9699 9.7564883915023570E-01
3R_10586117_SNP T A 0.06806 13 178 0.5136 5.6770987592988909E-01
3R_10586134_SNP A C 0.1399 27 166 0.2958 5.5285559804315199E-01
3R_10586147_SNP C T 0.1746 33 156 0.5759 9.2316323649880216E-01
3R_10586158_SNP G C 0.1852 35 154 0.1414 1.7285089009457100E-01
3R_10586180_SNP T C 0.3407 62 120 0.03669 3.4754567507402426E-02
3R_10586189_SNP G A 0.1728 33 158 0.5099 8.1799102974393745E-01
3R_10586220_SNP C T 0.1568 29 156 0.1483 1.0855196562448877E-01
3R_10586221_SNP A C 0.1117 21 167 0.2895 2.2514742730512816E-01
3R_10586273_SNP C G 0.07292 14 178 0.2453 1.5706470707829612E-01
3R_10586289_SNP G A 0.1347 26 167 0.4957 7.1336897311054925E-01
3R_10586290_SNP G C 0.1217 23 166 0.3278 2.7315010557346731E-01
3R_10586335_SNP G C 0.06633 13 183 0.7173 5.0661969748960223E-01
3R_10586351_SNP T C 0.4833 87 93 0.8149 7.4222630024060798E-01
3R_10586364_SNP G A 0.2053 39 151 0.5339 5.1526079322713358E-01
3R_10586519_SNP T G 0.1309 25 166 0.4248 5.2459621527052791E-01
3R_10586636_SNP A G 0.05978 11 173 0.4384 4.5090399520162150E-01
3R_10586725_SNP G T 0.4134 74 105 0.6371 7.9118547177869469E-01
3R_10586782_SNP C A 0.08125 13 147 0.008799 3.5840273534950787E-03
3R_10586994_SNP A C 0.2747 50 132 0.687 5.8342660707460348E-01
3R_10586996_SNP G C 0.2747 50 132 0.6501 5.4461897442105556E-01
3R_10587000_SNP T G 0.1728 33 158 0.1865 1.6017519644834566E-01
3R_10587002_SNP A G 0.2722 49 131 0.6634 5.3168108984959528E-01
3R_10587005_SNP C T 0.2707 49 132 0.532 4.2081879545730494E-01
3R_10587063_SNP A C 0.1058 20 169 0.03005 8.0660166492474289E-02
3R_10587085_SNP T C 0.3735 62 104 0.2609 3.1568749979117228E-01
3R_10587095_SNP G C 0.4254 77 104 0.405 6.0013466308177332E-01
3R_10587096_SNP T C 0.4254 77 104 0.3461 5.2315714857696305E-01
3R_10587113_SNP G A 0.06061 12 186 0.2865 4.3945840938137337E-01
3R_10587125_SNP T C 0.1458 28 164 0.3849 4.6980970621558038E-01
3R_10587326_SNP T G 0.3297 60 122 0.5223 3.3721621109143862E-01
3R_10587488_SNP G A 0.05051 10 188 0.02008 4.7250457076902959E-02
3R_10587620_SNP C A 0.05208 10 182 0.4758 5.9535501739648100E-01
3R_10587622_SNP T A 0.2337 43 141 0.8242 8.2089228521823809E-01
3R_10587680_SNP G A 0.2063 39 150 0.454 4.4066633577340153E-01
3R_10587702_SNP G A 0.05759 11 180 0.4823 5.3313096342994659E-01
3R_10587839_SNP C T 0.2967 54 128 0.8501 9.7052085929879162E-01
3R_10587938_SNP C G 0.1347 26 167 0.4001 2.4845909487725648E-01
3R_10587939_SNP G T 0.1302 25 167 0.4088 2.5509159149964089E-01
3R_10587946_SNP C T 0.1466 28 163 0.5288 3.5873464680409728E-01
3R_10587970_SNP T G 0.1368 26 164 0.5825 4.4464082730492749E-01
3R_10587971_SNP A C 0.1458 28 164 0.5134 3.5902182483673406E-01
3R_10587974_SNP G T 0.1466 28 163 0.4785 3.3012555136549093E-01
3R_10587982_SNP A T 0.09137 18 179 0.6244 7.4055276583121565E-01
3R_10587992_INS TTT T 0.05236 10 181 0.3121 9.1860669309813070E-02
3R_10588005_SNP G T 0.05263 10 180 0.2902 1.0689699039816503E-01
3R_10588059_SNP C T 0.3407 62 120 0.1357 2.2483071666974552E-01
3R_10588060_SNP C A 0.4637 83 96 0.1671 3.5806694345713153E-01
3R_10588086_SNP T C 0.08718 17 178 0.888 7.9729344939298552E-01
3R_10588093_SNP T C 0.08673 17 179 0.8929 9.7481443194703910E-01
3R_10588108_SNP T G 0.2054 38 147 0.1872 1.4518592741033176E-01
3R_10588136_SNP G A 0.3617 68 120 0.114 1.4241367327509602E-01
3R_10588157_SNP T C 0.328 62 127 0.7247 7.3799284065190895E-01
3R_10588179_SNP A G 0.08205 16 179 0.9798 8.3020154432259918E-01
3R_10588281_SNP G A 0.375 69 115 0.1378 1.8883265650315095E-01
3R_10588306_SNP G C 0.1613 30 156 0.2576 3.1891625689526704E-01
3R_10588313_SNP T C 0.1534 29 160 0.5148 5.0071432565520713E-01
3R_10588484_DEL A AT 0.2896 53 130 0.9441 8.7444011909316877E-01
3R_10588510_SNP G C 0.2234 42 146 0.8219 9.2139463711405134E-01
3R_10588603_DEL T TT 0.1047 18 154 0.3815 3.8830881712803889E-01
3R_10588620_SNP T G 0.0567 11 183 0.8647 6.6460486032375654E-01
3R_10588671_SNP G C 0.06599 13 184 0.4322 5.0118755130765336E-01
3R_10588672_SNP G C 0.2086 39 148 0.7706 9.2929287820403061E-01
3R_10588785_SNP A G 0.1316 25 165 0.4466 3.8862474162448135E-01
3R_10588946_SNP T C 0.3048 57 130 0.06459 8.4369107861282155E-02
3R_10589033_SNP G A 0.3048 57 130 0.09929 1.4739144192475673E-01
3R_10589097_SNP G C 0.06842 13 177 0.4998 5.4362556690700325E-01
3R_10589301_SNP T C 0.08122 16 181 0.6471 4.2924806317470376E-01
3R_10589325_SNP C T 0.05789 11 179 0.04339 9.3830082933797243E-02
3R_10589379_SNP T A 0.05584 11 186 0.2774 4.5402961624166815E-01
3R_10589590_SNP A G 0.05076 10 187 0.003719 2.3762692321645808E-03
3R_10589593_SNP T G 0.09231 18 177 0.2951 2.7518508257191299E-01
3R_10589631_SNP T C 0.1793 33 151 0.9215 9.2622533554947173E-01
3R_10589651_SNP T C 0.3763 70 116 0.3048 1.4773090298950453E-01
3R_10589666_SNP A G 0.09744 19 176 0.5816 5.7381710063730140E-01
3R_10589685_SNP C T 0.1946 36 149 0.8111 9.1145335059697308E-01
3R_10589706_SNP C G 0.1016 19 168 0.1217 1.3816895996370360E-01
3R_10589725_SNP T C 0.2582 47 135 0.7649 7.4388126959826162E-01
3R_10589730_SNP G A 0.09043 17 171 0.09433 9.4897727955535638E-02
3R_10589743_SNP A G 0.2431 44 137 0.8932 7.8065029878479564E-01
3R_10589756_SNP A G 0.1 19 171 0.1171 1.4249476619488588E-01
3R_10589823_SNP C T 0.1481 24 138 0.524 5.0177635764226947E-01
3R_10589883_SNP A T 0.2376 43 138 0.9682 9.4365822567202207E-01
3R_10589919_DEL T TT 0.1383 26 162 0.09541 1.3302451675141147E-01
3R_10590010_SNP C T 0.1218 24 173 0.4552 4.4577456405901861E-01
3R_10590042_SNP G T 0.2312 43 143 0.6403 4.4102701491892515E-01
3R_10590047_SNP A T 0.1489 28 160 0.9225 9.9352217226352590E-01
3R_10590048_SNP T A 0.1474 28 162 0.9109 9.4427914005242108E-01
3R_10590063_SNP C T 0.1217 23 166 0.4573 5.7752737595348580E-01
3R_10590064_SNP A C 0.1263 24 166 0.477 5.8039275103269827E-01
3R_10590067_SNP C T 0.3556 64 116 0.6243 4.3115868479709385E-01
3R_10590101_SNP T C 0.3611 65 115 0.3118 1.8197191640162302E-01
3R_10590155_SNP G T 0.1263 24 166 0.3947 5.1095230369597866E-01
3R_10590163_SNP T C 0.4413 79 100 0.2397 2.5899850472391606E-01
3R_10590182_SNP T C 0.1559 29 157 0.2808 3.9301038900920682E-01
3R_10590194_SNP A C 0.05236 10 181 0.7635 8.7698705205522276E-01
3R_10590241_SNP C T 0.1538 28 154 0.2581 1.0718973376312191E-01
3R_10590243_SNP A G 0.1547 28 153 0.2642 1.1268822519995947E-01
3R_10590302_SNP G T 0.2701 47 127 0.8462 9.4591145534917265E-01
3R_10590320_SNP T G 0.1579 27 144 0.1364 7.4312020503071979E-02
3R_10590323_SNP A C 0.1818 32 144 0.2461 2.3492270933253490E-01
3R_10590399_SNP T C 0.06989 13 173 0.3349 3.7019026118307696E-01
3R_10590475_SNP A C 0.06452 12 174 0.4292 4.8559331150476459E-01
3R_10590482_SNP C G 0.306 56 127 0.8881 8.3827438413674238E-01
3R_10590559_SNP A G 0.0582 11 178 0.5814 4.8297127069413537E-01
3R_10590686_SNP T A 0.456 83 99 0.669 7.2666529866852647E-01
3R_10590779_SNP A G 0.05102 10 186 0.3229 3.1462155135153425E-01
3R_10590868_DEL ACA A 0.462 85 99 0.671 8.4681836938256294E-01
3R_10590917_SNP A G 0.1356 24 153 0.2486 2.2565277973636699E-01
3R_10590925_SNP C G 0.1865 36 157 0.7585 6.6583784034897664E-01
3R_10590928_SNP A T 0.09195 16 158 0.4805 4.8005160267096891E-01
3R_10590933_SNP G A 0.4432 78 98 0.3231 3.4509543246165619E-01
3R_10590941_DEL T TGT 0.1087 20 164 0.5317 4.7103722023958328E-01
3R_10590944_SNP T C 0.4318 76 100 0.2463 3.0841020747742454E-01
3R_10591006_INS C CAGCCATCT 0.4132 69 98 0.4356 5.2397723356796844E-01
3R_10591147_SNP T C 0.2011 37 147 0.8417 9.3840380037157456E-01
3R_10591185_SNP C T 0.2216 41 144 0.2241 2.2060115791055157E-01
3R_10591241_SNP G A 0.4652 87 100 0.8159 7.1931271269082697E-01
3R_10591244_SNP T C 0.4286 81 108 0.7664 7.3429602519033554E-01
3R_10591250_SNP T C 0.4462 83 103 0.5435 5.1539168191210782E-01
3R_10591294_SNP A C 0.4973 92 93 0.2533 2.0803368610535722E-01
3R_10591336_SNP A G 0.05155 10 184 0.4559 8.6660442554054185E-01
3R_10591362_SNP C T 0.05155 10 184 0.379 4.6606524837994823E-01
3R_10591416_DEL C CAGC 0.129 24 162 0.8364 5.7562518890196879E-01
3R_10591430_SNP C T 0.2486 46 139 0.6636 4.8913039678614278E-01
3R_10591488_SNP T A 0.1514 28 157 0.3616 5.5116913146850166E-01
3R_10591561_SNP G C 0.05076 10 187 0.6086 8.1990318288300912E-01
3R_10591567_DEL T TT 0.3261 60 124 0.4131 6.2641845626116033E-01
3R_10591595_SNP T C 0.09043 17 171 0.7577 8.5530137524973371E-01
3R_10591730_INS T TT 0.3313 55 111 0.9005 9.8386268119616982E-01
3R_10591833_SNP C T 0.1082 21 173 0.3697 4.6487235985724484E-01
3R_10591905_SNP A G 0.06878 13 176 0.7631 7.9045074202310084E-01
3R_10591917_SNP A T 0.1064 20 168 0.987 9.4244987430889904E-01
3R_10591931_SNP A G 0.2186 40 143 0.4791 5.6434929692722480E-01
3R_10591940_SNP A T 0.1466 28 163 0.4578 4.8669370084776131E-01
3R_10591942_SNP T A 0.06736 13 180 0.9305 9.6747651039007565E-01
3R_10591943_SNP A G 0.06283 12 179 0.8566 7.3210396091555063E-01
3R_10591962_SNP C T 0.2186 40 143 0.5108 4.3619398540055265E-01
3R_10591973_SNP C A 0.1793 33 151 0.7234 8.3005422376100757E-01
3R_10592027_SNP A T 0.06806 13 178 0.5235 5.2710122383406965E-01
3R_10592165_INS ACATGTGGAA A 0.07254 14 179 0.2722 4.0129134984420889E-01
3R_10592168_SNP A G 0.08205 16 179 0.4392 5.9326203165489688E-01
3R_10592189_SNP T C 0.35 63 117 0.828 8.2846720029651377E-01
3R_10592297_SNP A G 0.1053 20 170 0.5738 7.0903531181940949E-01
3R_10592504_SNP A G 0.05076 10 187 0.8705 9.7158392330309218E-01
3R_10592507_SNP G C 0.1667 31 155 0.379 3.4215926811668429E-01
3R_10592557_SNP G A 0.05051 10 188 0.48 3.4124707036619994E-01
3R_10592569_SNP A C 0.3032 57 131 0.5748 4.3500412652589415E-01
3R_10592858_SNP G A 0.1703 31 151 0.7474 6.1066865124643066E-01
3R_10592860_SNP G C 0.1444 27 160 0.4034 3.0394478473482489E-01
3R_10592984_SNP T A 0.06989 13 173 0.2819 3.0788461412218526E-01
3R_10593058_SNP G T 0.2416 43 135 0.8738 6.9270039982052012E-01
3R_10593123_SNP T C 0.4054 75 110 0.6342 6.4299924832392474E-01
3R_10593147_SNP G A 0.4889 88 92 0.1967 2.0147479883829644E-01
3R_10593149_SNP T G 0.4153 76 107 0.4497 4.6641571287858352E-01
3R_10593154_SNP A T 0.4066 74 108 0.5305 6.2014758446779128E-01
3R_10593271_SNP C T 0.2394 45 143 0.7957 8.6527911549495129E-01
3R_10593279_SNP C T 0.2865 53 132 0.694 9.5924995810261005E-01
3R_10593340_SNP A G 0.35 63 117 0.5724 5.3994921481734015E-01
3R_10593461_SNP A G 0.05882 11 176 0.518 7.8394691504545611E-01
3R_10593507_SNP C G 0.3817 71 115 0.8101 9.5752326820581590E-01
3R_10593515_SNP C T 0.05729 11 181 0.2241 2.3486919714526533E-01
3R_10593694_SNP T C 0.1711 32 155 0.3064 5.2896146454124993E-01
3R_10593738_SNP C T 0.3702 67 114 0.4088 5.1368550457586593E-01
3R_10593824_SNP T C 0.3245 61 127 0.6314 5.4376803369815874E-01
3R_10593840_SNP C T 0.1186 23 171 0.4419 7.1772434989813183E-01
3R_10593858_SNP G A 0.3641 67 117 0.7197 6.9189003132368265E-01
3R_10594041_SNP A G 0.2611 47 133 0.03913 4.9247816137830504E-02
3R_10594069_SNP A T 0.4023 70 104 0.9303 8.4406961958507043E-01
3R_10594196_SNP T C 0.4826 83 89 0.275 2.6012490567187041E-01
3R_10594202_SNP A G 0.1047 20 171 0.7633 5.9548415125688892E-01
3R_10594242_SNP T C 0.1011 19 169 0.2093 3.6463659846506591E-01
3R_10594278_SNP A C 0.07653 15 181 0.6666 6.7337323887306466E-01
3R_10594313_SNP G C 0.08763 17 177 0.9583 9.0308173935577885E-01
3R_10594576_SNP A G 0.1444 27 160 0.9072 9.1179861422919317E-01
3R_10594578_SNP G A 0.139 26 161 0.7856 8.1208599275120108E-01
3R_10594709_SNP T G 0.06878 13 176 0.6471 6.7494933053116479E-01
3R_10594710_SNP T G 0.07368 14 176 0.6616 7.2551261452305793E-01
3R_10594934_SNP A C 0.2174 40 144 0.3968 3.2488835851340825E-01
3R_10594936_SNP T C 0.07292 14 178 0.5564 7.0214125968899821E-01
3R_10594960_SNP C T 0.06806 13 178 0.5787 6.9643451439449711E-01
3R_10595100_DEL T TTT 0.0567 11 183 0.7285 6.7677861435665077E-01
3R_10595175_SNP C G 0.05025 10 189 0.09466 7.7271116124710076E-02
3R_10595223_SNP A G 0.0733 14 177 0.7546 9.5596125690302369E-01
3R_10595243_SNP G A 0.07772 15 178 0.738 9.3898630047218434E-01
3R_10595383_SNP A T 0.05348 10 177 0.1601 1.1661327780320485E-01
3R_10595399_SNP G T 0.2733 47 125 0.7981 5.6928059249402563E-01
3R_10595607_DEL GC CAA 0.06154 12 183 0.1518 1.2604376199513834E-01
3R_10595673_SNP A G 0.4682 81 92 0.1588 1.7560668501659837E-01
3R_10595679_SNP T A 0.07292 14 178 0.4032 6.4986264388144888E-01
3R_10595687_SNP T G 0.05102 10 186 0.8331 9.6171163834071771E-01
3R_10595759_SNP A T 0.05155 10 184 0.7085 7.3470649010456235E-01
3R_10595780_SNP T G 0.1005 19 170 0.5094 3.8135257911007403E-01
3R_10595802_SNP A G 0.1793 33 151 0.943 7.9404797863903820E-01
3R_10595925_SNP T C 0.07368 14 176 0.1808 3.1369258551842016E-01
3R_10595935_SNP G T 0.06383 12 176 0.5587 7.1251596419510332E-01
3R_10595936_SNP A C 0.2961 53 126 0.465 6.5934626046710143E-01
3R_10595959_SNP C G 0.224 41 142 0.6059 6.9069215923725791E-01
3R_10596052_SNP T C 0.4973 93 94 0.2544 2.2452200879531459E-01
3R_10596188_SNP A G 0.3616 64 113 0.7593 9.6521016467336174E-01
3R_10596293_SNP T C 0.2043 38 148 0.2706 2.3005139221372861E-01
3R_10596377_SNP C T 0.09845 19 174 0.3061 2.4605961053024605E-01
3R_10596491_SNP T G 0.06736 13 180 0.7437 6.3282484841629705E-01
3R_10596496_SNP C G 0.2926 55 133 0.5503 8.3838835562995051E-01
3R_10596498_SNP T G 0.1818 34 153 0.8662 8.8730827556384095E-01
3R_10596508_SNP G A 0.1005 19 170 0.1593 1.3627533542499171E-01
3R_10596564_SNP G T 0.1036 20 173 0.4633 4.7708709901352031E-01
3R_10596566_SNP C T 0.2833 51 129 0.7482 7.0975923094255333E-01
3R_10596576_SNP T A 0.1768 32 149 0.46 3.6535721122802456E-01
3R_10596578_SNP A T 0.1593 29 153 0.775 6.3938134745297526E-01
3R_10596614_SNP A G 0.4831 86 92 0.09311 1.6792267656141080E-01
3R_10596656_SNP T A 0.09896 19 173 0.126 1.3785435333428053E-01
3R_10596658_SNP C T 0.1036 20 173 0.1265 1.4026509252608810E-01
3R_10596754_SNP G C 0.05236 10 181 0.1466 1.0367593193590352E-01
3R_10596758_SNP G A 0.139 26 161 0.008152 9.8450778823703303E-03
3R_10596792_SNP C T 0.1192 23 170 0.4158 4.2963895754331871E-01
3R_10596911_SNP A G 0.2747 50 132 0.4152 3.9612104379811552E-01
3R_10596988_SNP C G 0.4556 82 98 0.3716 4.6258120767107669E-01
3R_10596994_SNP T G 0.453 82 99 0.2164 2.5235526770124150E-01
3R_10597109_SNP T C 0.3876 69 109 0.4305 3.1268891277943578E-01
3R_10597298_SNP T C 0.1211 23 167 0.3904 7.4656982984691955E-01
3R_10597332_SNP A C 0.05584 11 186 0.4618 3.3725017024416981E-01
3R_10597446_SNP T G 0.05155 10 184 0.44 4.6754295945356417E-01
3R_10597506_DEL T TT 0.06952 13 174 0.5741 6.5948320078971256E-01
3R_10597520_SNP T C 0.06122 12 184 0.4483 3.3559923987984130E-01
3R_10597601_INS TGAAAAAGAACAT T 0.05584 11 186 0.5345 3.9701959965416189E-01
3R_10597603_SNP G T 0.05128 10 185 0.6833 5.1906693064461384E-01
3R_10597629_SNP G A 0.05076 10 187 0.6735 5.1198524612642271E-01
3R_10597635_INS ACGGCGA A 0.05556 11 187 0.5218 3.8477154035135330E-01
3R_10597638_SNP A G 0.05556 11 187 0.5218 3.8477154035135330E-01
3R_10597640_SNP G A 0.05076 10 187 0.398 3.2196073162122718E-01
3R_10597645_SNP T C 0.05076 10 187 0.398 3.2196073162122718E-01
3R_10597657_SNP T G 0.05612 11 185 0.5145 3.7612276436102621E-01
3R_10597675_SNP G A 0.0567 11 183 0.508 3.7037491692921709E-01
3R_10597683_SNP A T 0.1724 30 144 0.9328 9.7310713404729343E-01
3R_10597721_SNP C T 0.07895 15 175 0.3934 2.6820428380747463E-01
3R_10597878_INS TA T 0.1082 21 173 0.8273 7.7391462359782615E-01
3R_10598190_SNP G A 0.1323 25 164 0.6676 7.3662479381444534E-01
3R_10598233_SNP T A 0.07853 15 176 0.1651 1.1948279633275694E-01
3R_10598266_SNP G A 0.07614 15 182 0.6005 6.1620653122061120E-01
3R_10598276_SNP G A 0.07368 14 176 0.1591 1.0877420736138843E-01
3R_10598338_SNP T C 0.06154 12 183 0.6494 4.9730500222639928E-01
3R_10598443_SNP C A 0.09845 19 174 0.5979 6.4887442466873657E-01
3R_10598530_SNP C T 0.164 31 158 0.7182 8.3103083860477434E-01
3R_10598577_SNP T A 0.05556 10 170 0.004589 4.7842398271556261E-03
3R_10598802_SNP T A 0.2833 51 129 0.3395 3.4332596468687493E-01
3R_10598844_SNP T C 0.1978 36 146 0.5514 5.5761256969435880E-01
3R_10598899_SNP T C 0.2054 38 147 0.626 5.1528546331508496E-01
3R_10598956_SNP A C 0.4576 81 96 0.552 4.7906075229827394E-01
3R_10599050_SNP T C 0.1094 21 171 0.9983 9.8420597331997872E-01
3R_10599078_SNP G A 0.2582 47 135 0.6175 3.6538396135652473E-01
3R_10599109_SNP C G 0.3799 68 111 0.6477 7.2496628368114036E-01
3R_10599189_SNP A G 0.2921 52 126 0.7114 6.2371700259831941E-01
3R_10599194_SNP A C 0.3005 55 128 0.8517 7.8810985257600741E-01
3R_10599198_SNP T A 0.2772 51 133 0.708 7.9561195466629153E-01
3R_10599209_SNP G T 0.2772 51 133 0.5454 6.2587538646893504E-01
3R_10599211_SNP T A 0.07614 15 182 0.7745 6.8303096279955489E-01
3R_10599213_SNP G T 0.2772 51 133 0.5528 4.8547786558884509E-01
3R_10599218_SNP C T 0.2787 51 132 0.6213 5.2437486787668353E-01
3R_10599240_SNP C A 0.4056 73 107 0.4697 4.5021935835306981E-01
3R_10599241_SNP T C 0.3029 53 122 0.7692 6.6807773690742178E-01
3R_10599243_SNP C A 0.1081 20 165 0.6887 5.6401598339870795E-01
3R_10599244_SNP A G 0.2772 51 133 0.7409 8.0999648171126626E-01
3R_10599310_DEL A ATATTAA 0.09626 18 169 0.9934 9.9399305922891723E-01
3R_10599326_SNP C A 0.4624 86 100 0.6526 7.5435278599269329E-01
3R_10599355_SNP C A 0.08995 17 172 0.9341 9.9953956172044534E-01
3R_10599366_SNP T G 0.05208 10 182 0.0003713 1.9040499362480237E-04
3R_10599383_SNP T C 0.08995 17 172 0.8819 9.5814782929273512E-01
3R_10599430_INS ATTATTTT A 0.1094 21 171 0.7872 7.8769332760414201E-01
3R_10599432_MNP TTA CCC 0.1094 21 171 0.7872 7.8769332760414201E-01
3R_10599598_SNP G A 0.3207 59 125 0.206 1.5410060890553789E-01
3R_10599625_SNP A G 0.06915 13 175 0.1482 8.9105775151623323E-02
3R_10599631_SNP T G 0.06667 13 182 0.1402 8.6338267901856169E-02
3R_10599739_SNP C A 0.06283 12 179 0.6308 5.8703390668472166E-01
3R_10600109_SNP A C 0.2678 49 134 0.2622 1.8320196303579384E-01
3R_10600339_SNP G A 0.2766 52 136 0.1237 1.3893108254477726E-01
3R_10600386_SNP T C 0.3743 70 117 0.7681 7.6814714215775370E-01
3R_10600404_SNP A C 0.05556 11 187 0.402 3.9750057371000191E-01
3R_10600435_SNP C A 0.1979 37 150 0.6723 6.7961494975813197E-01
3R_10600444_SNP G A 0.2065 38 146 0.6997 7.7874904442775561E-01
3R_10600464_SNP T A 0.07071 14 184 0.4726 4.3610371585039176E-01
3R_10600465_DEL G GTGCAAAAAGTGAG 0.1724 30 144 0.4401 5.5991244528907669E-01
3R_10600488_SNP C A 0.4121 75 107 0.202 3.4554313940142889E-01
3R_10600493_SNP C G 0.1436 27 161 0.2268 2.4975321373481529E-01
3R_10600494_SNP C T 0.4246 76 103 0.3936 5.1899785074997062E-01
3R_10600498_SNP T C 0.2623 48 135 0.4568 6.0793967470530885E-01
3R_10600526_SNP G C 0.4505 82 100 0.3648 3.8089025045786740E-01
3R_10600537_SNP T A 0.4396 80 102 0.3989 5.0772224313387126E-01
3R_10600581_SNP C A 0.4463 79 98 0.4044 4.8205062528468956E-01
3R_10600595_SNP T C 0.4837 89 95 0.5934 5.8636184610368081E-01
3R_10600610_SNP G C 0.05759 11 180 0.5345 6.8258336850821943E-01
3R_10600652_SNP C A 0.3056 55 125 0.6777 7.2811185436247450E-01
3R_10600659_SNP A T 0.2707 49 132 0.5385 7.5943703750129976E-01
3R_10600664_SNP A C 0.2707 49 132 0.4649 5.0826240942154111E-01
3R_10600684_SNP A T 0.309 55 123 0.4581 4.4443944474868835E-01
3R_10600798_SNP C T 0.4888 87 91 0.6831 6.1855095593391674E-01
3R_10600850_SNP C G 0.05729 11 181 0.3717 1.9237747063218447E-01
3R_10600911_SNP G A 0.1522 28 156 0.5557 7.2963402110609088E-01
3R_10600976_SNP C T 0.4286 78 104 0.7997 9.7211956346235562E-01
3R_10601235_SNP A G 0.1289 25 169 0.6524 8.1154818898688386E-01
3R_10601245_SNP C A 0.1534 29 160 0.5685 7.0872543719017744E-01
3R_10601256_SNP T C 0.102 20 176 0.9554 9.9208091924454234E-01
3R_10601259_SNP A C 0.2394 45 143 0.6121 5.8223078622091318E-01
3R_10601262_SNP C G 0.1587 30 159 0.7141 6.3329792097142334E-01
3R_10601276_SNP T A 0.2872 54 134 0.6494 7.2289559435555395E-01
3R_10601279_SNP A T 0.4309 78 103 0.8989 9.1465211388071044E-01
3R_10601328_SNP T A 0.1693 32 157 0.2356 3.1695430068658792E-01
3R_10601332_SNP G T 0.172 32 154 0.248 3.0488215773687199E-01
3R_10601334_SNP G C 0.06154 12 183 0.3786 3.6998451580764979E-01
3R_10601339_SNP T C 0.3111 56 124 0.3282 3.1958203226265780E-01
3R_10601356_SNP T A 0.2541 46 135 0.6208 6.3454513599858575E-01
3R_10601362_SNP C T 0.235 43 140 0.7496 7.4703020614174820E-01
3R_10601389_INS TT T 0.4485 74 91 0.1496 1.4925810812057738E-01
3R_10601464_SNP G C 0.324 58 121 0.3739 4.7645431097164059E-01
3R_10601562_SNP T G 0.1005 19 170 0.2461 2.4460903426770109E-01
3R_10601775_DEL C CTGTGCAACCGACTTCAGTTGAGTGAGCACTGAAGCGGC 0.0625 12 180 0.257 2.2483926145868283E-01
3R_10601904_SNP A G 0.06989 13 173 0.3603 3.7015418380745813E-01
3R_10601980_SNP T C 0.08247 16 178 0.8774 8.1795935468286229E-01
3R_10602008_SNP T A 0.07179 14 181 0.6223 5.7564296988287755E-01
3R_10602052_SNP T G 0.05759 11 180 0.799 7.3644906729557569E-01
3R_10602074_SNP T C 0.4389 79 101 0.8785 8.6182815035098648E-01
3R_10602131_SNP C T 0.4652 87 100 0.4535 3.4886381765229246E-01
3R_10602181_SNP A G 0.1551 29 158 0.8009 5.7969563518833800E-01
3R_10602329_SNP T A 0.3797 71 116 0.5376 4.1604498565942061E-01
3R_10602565_SNP T C 0.06633 13 183 0.6153 4.0650593774692023E-01
3R_10602624_INS T TTTTAAAGTATT 0.2967 54 128 0.5155 5.4504137495930438E-01
3R_10602629_SNP G A 0.3011 56 130 0.5449 5.4077995676340673E-01
3R_10602663_SNP T A 0.1467 27 157 0.4868 4.5751461135737415E-01
3R_10602723_SNP T A 0.09677 18 168 0.9648 9.9691118498966025E-01
3R_10602725_SNP C G 0.1011 19 169 0.1531 1.5202963877185627E-01
3R_10602726_SNP C A 0.1005 19 170 0.1344 1.3542069661614720E-01
3R_10602729_SNP A T 0.09474 18 172 0.2373 2.2606722373630472E-01
3R_10602744_SNP C A 0.1105 21 169 0.1662 1.6647687518108223E-01
3R_10602782_SNP C T 0.1196 22 162 0.2531 2.7176803344333667E-01
3R_10602788_SNP A T 0.1117 21 167 0.2134 2.2027238569840113E-01
3R_10602789_SNP A G 0.1117 21 167 0.2134 2.2027238569840113E-01
3R_10602803_SNP A T 0.1033 19 165 0.1861 1.9809031657237364E-01
3R_10602807_DEL T TTTCGCT 0.09341 17 165 0.5139 5.1727564945746618E-01
3R_10602819_SNP C T 0.123 23 164 0.2471 2.8554602528154038E-01
3R_10602825_SNP C T 0.1117 21 167 0.4059 4.1691543236502526E-01
3R_10602828_SNP C A 0.1263 24 166 0.2816 3.2137253327871318E-01
3R_10602855_SNP T C 0.2473 45 137 0.517 5.3685026470558550E-01
3R_10602881_SNP G C 0.09744 19 176 0.4767 4.5286847237267658E-01
3R_10602910_SNP A C 0.1094 21 171 0.8245 9.0878472715018044E-01
3R_10602930_SNP A G 0.1042 20 172 0.8523 8.8860610279866081E-01
3R_10602943_SNP G C 0.4541 84 101 0.8175 5.1049449317064333E-01
3R_10602997_SNP T C 0.07527 14 172 0.8069 7.5414182349201209E-01
3R_10603173_DEL T TTCAAAGTGTCAGTT 0.1768 32 149 0.9143 8.6106936073668849E-01
3R_10603217_SNP G A 0.1058 20 169 0.7128 7.0621116072784318E-01
3R_10603282_SNP T C 0.2283 42 142 0.434 3.9258946205054235E-01
3R_10603322_SNP C A 0.2088 38 144 0.3344 2.1627495488170623E-01
3R_10603327_INS TA T 0.2011 36 143 0.5172 4.4397916212783328E-01
3R_10603509_SNP C A 0.1117 20 159 0.7419 5.8214443638388702E-01
3R_10603612_SNP T C 0.1289 25 169 0.5556 5.2145244010323522E-01
3R_10603645_SNP A C 0.36 63 112 0.3838 4.9476494445397678E-01
3R_10603796_SNP C T 0.1099 21 170 0.1702 9.4580769014474098E-02
3R_10603806_SNP G A 0.05729 11 181 0.8731 9.2034519348429644E-01
3R_10603893_SNP A T 0.3333 55 110 0.6 7.4528222817750955E-01
3R_10603901_DEL A AA 0.1207 21 153 0.2227 2.7168518576899170E-01
3R_10603966_SNP A T 0.419 75 104 0.8722 9.8738894646178987E-01
3R_10603991_SNP T A 0.06599 13 184 0.02926 3.8362624178144955E-02
3R_10604014_SNP A T 0.3103 54 120 0.5867 5.1790526356177735E-01
3R_10604022_SNP A T 0.06633 13 183 0.03156 4.1022922870381187E-02
3R_10604024_SNP A T 0.06122 12 184 0.01873 2.4308788868836431E-02
3R_10604138_SNP A T 0.1297 24 161 0.9325 9.6176711225980482E-01
3R_10604161_SNP A T 0.2674 50 137 0.5417 4.9273247025419964E-01
3R_10604164_SNP T C 0.1204 23 168 0.9655 9.9946054282496966E-01
3R_10604199_MNP TAAG ACGA 0.09278 18 176 0.7545 6.7369855666608336E-01
3R_10604215_SNP A G 0.2432 45 140 0.6092 5.5247225468469841E-01
3R_10604291_SNP T C 0.1486 26 149 0.8641 8.0507590231497972E-01
3R_10604306_SNP T C 0.4728 87 97 0.8577 7.9780093109777073E-01
3R_10604316_SNP G C 0.07772 15 178 0.1344 1.8564262627929562E-01
3R_10604335_SNP G A 0.474 82 91 0.9258 9.9908635717456662E-01
3R_10604354_SNP G T 0.4481 82 101 0.572 5.1519539744145648E-01
3R_10604406_SNP T G 0.375 69 115 0.4606 5.5265851956312084E-01
3R_10604453_SNP A T 0.4973 91 92 0.4337 3.9743040346213498E-01
3R_10604456_SNP T A 0.5 91 91 0.4016 3.5654054811241287E-01
3R_10604462_SNP T C 0.08673 17 179 0.6082 5.7253047426408465E-01
3R_10604559_SNP G A 0.2291 41 138 0.3608 3.1969627455777594E-01
3R_10604575_INS C CC 0.4688 75 85 0.3028 4.4695249065322828E-01
3R_10604603_SNP G A 0.07692 15 180 0.6895 6.7306429420544100E-01
3R_10604609_SNP C A 0.1771 34 158 0.334 3.5741653352002456E-01
3R_10604636_SNP C T 0.09278 18 176 0.8428 8.3855933450308984E-01
3R_10604647_SNP T A 0.4269 73 98 0.1206 7.7766865772451343E-02
3R_10604659_SNP T C 0.2086 39 148 0.9639 9.3616826698510058E-01
3R_10604662_SNP T A 0.2097 39 147 0.9977 8.8150533407027476E-01
3R_10604667_SNP A T 0.1568 29 156 0.5653 5.3847705614044306E-01
3R_10604672_SNP G A 0.2 37 148 0.9625 8.9903221813070666E-01
3R_10604676_SNP T A 0.2 37 148 0.9987 8.7609943389704870E-01
3R_10604762_SNP A G 0.07812 15 177 0.2232 3.2184655611923740E-01
3R_10604825_SNP A T 0.4043 76 112 0.4679 3.7769778043998603E-01
3R_10604871_SNP T G 0.1813 33 149 0.4364 2.5052625169228004E-01
3R_10604873_SNP T C 0.4667 84 96 0.2471 2.4490420345681330E-01
3R_10604954_DEL T TG 0.05263 10 180 0.7557 3.7169452971651840E-01
3R_10604977_SNP A C 0.08763 17 177 0.09304 8.3839224920476796E-02
3R_10604996_SNP G C 0.3901 71 111 0.4362 2.8943566277333221E-01
3R_10605045_SNP T G 0.4576 81 96 0.4638 6.0579926343962698E-01
3R_10605057_SNP G A 0.4754 87 96 0.3385 4.5934677623074105E-01
3R_10605108_SNP C G 0.2941 55 132 0.3269 4.5004436109391832E-01
3R_10605145_SNP G A 0.2097 39 147 0.1355 1.4592105820258017E-01
3R_10605209_SNP T G 0.4699 86 97 0.7917 6.4548593826019318E-01
3R_10605276_SNP T C 0.05076 10 187 0.823 8.3331920989647268E-01
3R_10605315_DEL C CTTT 0.1514 28 157 0.1028 1.3307574154315849E-01
3R_10605347_SNP T C 0.1406 27 165 0.2515 2.8248485749886088E-01
3R_10605378_SNP T G 0.06218 12 181 0.8327 7.2423769000111737E-01
3R_10605470_SNP A G 0.1579 30 160 0.6086 8.5892607303355684E-01
3R_10605513_SNP C T 0.4286 78 104 0.7762 7.4894699347073668E-01
3R_10605544_SNP G A 0.09043 17 171 0.4229 4.7003532568087247E-01
3R_10605555_SNP A T 0.1 19 171 0.3673 4.2491341862799836E-01
3R_10605564_SNP T G 0.1 19 171 0.423 4.4717476540101675E-01
3R_10605598_SNP C T 0.06736 13 180 0.6485 8.5585849293842242E-01
3R_10605605_SNP G C 0.0733 14 177 0.5969 7.5513752440574367E-01
3R_10605608_SNP C A 0.4833 87 93 0.7498 6.9634829952655197E-01
3R_10605610_SNP T A 0.1771 34 158 0.3544 4.5659399591988770E-01
3R_10605618_SNP A C 0.07447 14 174 0.6465 7.7885969441568859E-01
3R_10605644_SNP A T 0.3315 61 123 0.3712 3.1221120572668648E-01
3R_10605659_SNP C G 0.09551 17 161 0.2331 2.9577629344973566E-01
3R_10605661_SNP C G 0.483 85 91 0.7609 8.6695209157175879E-01
3R_10605724_SNP G A 0.08466 16 173 0.6729 6.5553856774795005E-01
3R_10605952_SNP A G 0.1064 20 168 0.2857 2.7329543947652102E-01
3R_10606017_SNP A G 0.1399 27 166 0.3283 3.6594942631227267E-01
3R_10606170_SNP A G 0.1593 29 153 0.8623 9.5350006226208084E-01
3R_10606260_SNP T C 0.1852 35 154 0.4693 3.4067223847153383E-01
3R_10606321_SNP T C 0.09896 19 173 0.213 1.8873240722761442E-01
3R_10606359_SNP G A 0.06218 12 181 0.6875 7.1929471146804103E-01
3R_10606370_SNP A G 0.05102 10 186 0.8027 8.2648382603658554E-01
3R_10606372_SNP A G 0.05102 10 186 0.8027 8.2648382603658554E-01
3R_10606404_SNP T G 0.1905 36 153 0.2441 1.5903215257936776E-01
3R_10606406_SNP C T 0.1895 36 154 0.2848 2.1273619726913784E-01
3R_10606418_SNP C T 0.1117 21 167 0.03505 2.8197352629192728E-02
3R_10606424_SNP T C 0.1278 23 157 0.03365 2.8720936595391374E-02
3R_10606449_SNP C G 0.08901 17 174 0.01521 2.0469714844685318E-02
3R_10606469_SNP C T 0.3559 63 114 0.726 9.0749304105807505E-01
3R_10606477_INS CC C 0.3533 65 119 0.7422 9.0109347821204011E-01
3R_10606496_SNP T A 0.3636 64 112 0.7277 8.0031057069323341E-01
3R_10606497_SNP A T 0.35 63 117 0.7439 8.8320474468868149E-01
3R_10606594_SNP T C 0.2826 52 132 0.5933 6.8073265315466491E-01
3R_10606648_SNP T C 0.337 61 120 0.294 2.0570868714609858E-01
3R_10606683_SNP A C 0.2652 48 133 0.3045 2.6733734053377067E-01
3R_10606697_SNP T A 0.3315 61 123 0.7256 5.2595463883719673E-01
3R_10606717_SNP T A 0.3424 63 121 0.444 2.6802872594971194E-01
3R_10606840_DEL C CGCAGC 0.05155 10 184 0.5332 6.0510234257542961E-01
3R_10606871_SNP G A 0.2081 36 137 0.4437 4.9670977114153847E-01
3R_10606881_SNP C G 0.06186 12 182 0.987 7.9925727982939943E-01
3R_10606895_SNP T C 0.08205 16 179 0.09481 7.9025818218235622E-02
3R_10607044_SNP G A 0.4111 74 106 0.1243 7.4026921978860058E-02
3R_10607175_SNP G A 0.2826 52 132 0.2086 3.4665053730891049E-01
3R_10607176_SNP C A 0.2732 50 133 0.1153 1.4583747705726946E-01
3R_10607534_SNP T C 0.1728 33 158 0.4404 3.3613828414283087E-01
3R_10607649_SNP C A 0.2402 43 136 0.9176 8.3824378126976262E-01
3R_10607660_INS C CG 0.4607 82 96 0.05287 6.5546859312924713E-02
3R_10607762_SNP G A 0.2692 49 133 0.08951 6.5267867188484929E-02
3R_10607785_SNP A C 0.2682 48 131 0.2914 3.2153926089628704E-01
3R_10607802_SNP A T 0.4358 78 101 0.0778 8.5652871415446530E-02
3R_10607819_INS TA C 0.3102 58 129 0.8005 8.7597594110310140E-01
3R_10607822_SNP A T 0.1458 28 164 0.4614 3.5051839832266041E-01
3R_10607825_SNP C G 0.3081 57 128 0.8987 9.7211855616140008E-01
3R_10607826_SNP T G 0.3098 57 127 0.6585 7.3152405401477427E-01
3R_10607912_SNP A T 0.06283 12 179 0.7633 7.5010512077420355E-01
3R_10607942_SNP A G 0.4022 74 110 0.4387 4.3811041095130487E-01
3R_10607945_SNP T G 0.4064 76 111 0.383 3.8451719326835998E-01
3R_10607946_SNP G T 0.4011 73 109 0.4659 4.5851710527508127E-01
3R_10607971_SNP C A 0.1038 19 164 0.2154 2.4653050596330695E-01
3R_10608011_SNP A C 0.05641 11 184 0.3151 4.1060472283851168E-01
3R_10608021_INS GACGGACAGACAG G 0.3195 54 115 0.3509 3.7878755155721477E-01
3R_10608200_SNP G A 0.4746 84 93 0.8667 7.9347785004131333E-01
3R_10608237_SNP T C 0.3226 60 126 0.9098 6.8773336113692696E-01
3R_10608292_SNP C A 0.1011 19 169 0.8202 8.3036427764258924E-01
3R_10608326_SNP C T 0.1082 21 173 0.1472 1.2368941880092721E-01
3R_10608335_SNP T A 0.2614 46 130 0.4375 4.9450863980838733E-01
3R_10608376_SNP T C 0.1111 21 168 0.9401 9.7756566690724778E-01
3R_10608414_SNP G T 0.4364 72 93 0.6837 6.4428710710077475E-01
3R_10608495_SNP A G 0.1237 23 163 0.6385 6.0107590101015196E-01
3R_10608550_SNP T C 0.1739 32 152 0.4639 5.8181298770604228E-01
3R_10608660_SNP T A 0.2889 52 128 0.8057 8.8588935128628477E-01
3R_10608671_DEL G GC 0.1892 35 150 0.1499 1.6560870682840767E-01
3R_10608681_DEL T TT 0.1124 20 158 0.02993 1.5252662971790218E-02
3R_10608683_SNP T C 0.4286 72 96 0.4777 5.9311959318004093E-01
3R_10608684_DEL C CC 0.09392 17 164 0.5128 4.0771017003798160E-01
3R_10608804_SNP T C 0.1561 27 146 0.4385 4.7916125230777884E-01
3R_10608905_SNP T G 0.2881 51 126 0.3774 4.1532981632568011E-01
3R_10608931_SNP A G 0.339 60 117 0.9776 9.5300191259702571E-01
3R_10609099_SNP T A 0.1198 23 169 0.2313 1.7980033662111905E-01
3R_10609131_SNP T G 0.05102 10 186 0.4141 4.8138028406943378E-01
3R_10609132_SNP G C 0.05076 10 187 0.4191 4.8757275073076212E-01
3R_10609134_SNP T G 0.05076 10 187 0.1222 1.3171511191595475E-01
3R_10609321_SNP A G 0.1359 25 159 0.5698 6.2007633686193375E-01
3R_10609331_SNP A G 0.3871 72 114 0.3172 3.0968467237133257E-01
3R_10609369_SNP G T 0.06633 13 183 0.8895 9.8531270251501379E-01
3R_10609439_SNP G A 0.4751 86 95 0.9548 6.5164894635886905E-01
3R_10609532_SNP T G 0.2394 45 143 0.9332 7.4833050101988818E-01
3R_10609797_SNP C A 0.06842 13 177 0.5135 6.4776923359838756E-01
3R_10609825_SNP T A 0.4862 88 93 0.729 8.7623001007108714E-01
3R_10610001_SNP A G 0.1337 25 162 0.3486 2.2290550361777084E-01
3R_10610012_SNP T C 0.1474 28 162 0.5718 6.0498632421818432E-01
3R_10610016_SNP G C 0.05759 11 180 0.3646 3.6860019394763976E-01
3R_10610018_SNP A T 0.456 83 99 0.5778 6.0873119409817433E-01
3R_10610020_SNP A G 0.05789 11 179 0.3698 3.7549195978317207E-01
3R_10610043_SNP A C 0.4863 89 94 0.7439 7.6411505696802895E-01
3R_10610050_SNP T A 0.1534 29 160 0.8375 8.9650079791632953E-01
3R_10610051_SNP C T 0.1276 25 171 0.2696 2.0504399922052952E-01
3R_10610053_SNP G A 0.1579 30 160 0.3838 4.2609597536662114E-01
3R_10610056_SNP T A 0.4837 89 95 0.7002 6.7342510913837783E-01
3R_10610066_SNP A T 0.05319 10 178 0.3334 1.9351485678095159E-01
3R_10610080_SNP T C 0.1323 25 164 0.366 3.8238224140769239E-01
3R_10610164_SNP T C 0.4157 74 104 0.6527 4.9724301149543748E-01
3R_10610165_SNP A T 0.07979 15 173 0.7302 6.2317717658019689E-01
3R_10610168_SNP A C 0.05759 11 180 0.5445 4.7165790065381141E-01
3R_10610189_INS AA A 0.08108 15 170 0.2729 1.8819858499280462E-01
3R_10610427_SNP G A 0.1713 31 150 0.9354 8.0509616261339323E-01
3R_10610434_SNP C G 0.1237 23 163 0.8062 6.9384486597734574E-01
3R_10610499_INS GTGCT G 0.08649 16 169 0.4145 4.3580777744782995E-01
3R_10610508_SNP A C 0.08629 17 180 0.588 5.6521158665599081E-01
3R_10610509_SNP A T 0.08205 16 179 0.571 5.4836119415755080E-01
3R_10610513_SNP A G 0.08673 17 179 0.5785 5.4357184483238397E-01
3R_10610515_MNP CTA AAC 0.08673 17 179 0.5785 5.4357184483238397E-01
3R_10610518_INS TTTACCAC T 0.08808 17 176 0.5872 5.5002198052039475E-01
3R_10610523_SNP T A 0.1872 35 152 0.9058 7.4640148466251277E-01
3R_10610541_SNP T A 0.1111 19 152 0.9187 9.2270764527956695E-01
3R_10610545_SNP A G 0.1058 20 169 0.8856 8.7289102766332016E-01
3R_10610547_SNP A T 0.1935 36 150 0.8245 6.5218950710931289E-01
3R_10610550_SNP T C 0.1337 25 162 0.5523 7.5895575873597809E-01
3R_10610612_SNP C T 0.2757 51 134 0.4416 4.4009990775601326E-01
3R_10610613_SNP C T 0.2757 51 134 0.4416 4.4009990775601326E-01
3R_10610615_SNP A G 0.2732 50 133 0.4101 4.1941956068157238E-01
3R_10610723_SNP A G 0.05051 10 188 0.9722 9.7159981061748124E-01
3R_10610816_SNP A C 0.2363 43 139 0.3969 4.2406462479143159E-01
3R_10610849_SNP A C 0.117 22 166 0.599 4.7365756463208375E-01
3R_10611065_SNP C T 0.1077 21 174 0.4294 3.9330934496231873E-01
3R_10611143_SNP G A 0.06091 12 185 0.7417 6.6490570602336341E-01
3R_10611160_INS AT A 0.06091 12 185 0.7309 6.5604995101854291E-01
3R_10611163_DEL T TGGTAAGAAGA 0.06091 12 185 0.7309 6.5604995101854291E-01
3R_10611232_DEL G GTGCATA 0.05699 11 182 0.3417 2.4694115891525736E-01
3R_10611249_SNP G C 0.07143 14 182 0.3522 4.2979526411052749E-01
3R_10611291_SNP G C 0.2363 43 139 0.7848 8.3191244414591914E-01
3R_10611338_DEL T TGAATCTCAGTGATACT 0.3571 65 117 0.9025 9.0185852120493981E-01
3R_10611359_SNP A C 0.4098 75 108 0.8751 9.2782721076264019E-01
3R_10611432_SNP G A 0.05556 11 187 0.7688 8.4564069512491646E-01
3R_10611450_SNP A T 0.06736 13 180 0.6333 7.3905346208414779E-01
3R_10611485_SNP C T 0.25 46 138 0.797 6.8887932174595212E-01
3R_10611655_SNP T G 0.4973 91 92 0.3422 2.4286369082655956E-01
3R_10611842_SNP T C 0.1935 36 150 0.808 7.1327171387232235E-01
3R_10611944_SNP A G 0.127 24 165 0.3485 2.6886559348233119E-01
3R_10612069_SNP A T 0.05729 11 181 0.9631 7.3682487272407204E-01
3R_10612101_SNP T C 0.2527 47 139 0.985 6.3372875115082805E-01
3R_10612118_SNP C T 0.2199 42 149 0.6848 5.5730373994147520E-01
3R_10612145_SNP C T 0.1543 29 159 0.98 7.1520639789819684E-01
3R_10612157_SNP T C 0.1684 32 158 0.9293 8.6341073894702003E-01
3R_10612447_SNP T C 0.4886 86 90 0.7713 6.8604286424626615E-01
3R_10612458_SNP T C 0.2186 40 143 0.282 4.4621225590966418E-01
3R_10612463_SNP A G 0.2063 39 150 0.212 1.5771452448916945E-01
3R_10612508_SNP C T 0.2527 46 136 0.4527 5.2404961560775454E-01
3R_10612551_SNP T A 0.1 18 162 0.7018 6.0775206942438953E-01
3R_10612565_INS TTTT T 0.09677 18 168 0.6776 5.9585556582672494E-01
3R_10612566_SNP T A 0.2337 43 141 0.5153 4.5239280663584824E-01
3R_10612590_SNP A G 0.2378 44 141 0.971 9.2254431818164628E-01
3R_10612592_SNP G A 0.2283 42 142 0.9933 8.9729311785660626E-01
3R_10612596_SNP C A 0.3702 67 114 0.7622 8.0477717129364335E-01
3R_10612598_SNP G A 0.1011 19 169 0.4763 4.1926001775256128E-01
3R_10612605_SNP G A 0.08197 15 168 0.6456 7.9439014571792943E-01
3R_10612611_INS AAA A 0.2011 37 147 0.9785 6.8084967491460102E-01
3R_10612618_SNP C T 0.1344 25 161 0.5829 4.1390428024544457E-01
3R_10612623_SNP G A 0.2283 42 142 0.6236 4.9550845853965475E-01
3R_10612627_SNP C T 0.2 37 148 0.8136 5.9933844725028618E-01
3R_10612659_SNP T C 0.4432 82 103 0.5839 4.0127632506560695E-01
3R_10612664_SNP A C 0.1333 26 169 0.3286 3.2011701155796946E-01
3R_10612690_SNP T G 0.09375 18 174 0.7904 8.2157749470282215E-01
3R_10612836_SNP T C 0.05319 10 178 0.8804 8.5269373520122294E-01
3R_10612837_SNP A C 0.07292 14 178 0.9867 9.6841784516435248E-01
3R_10612913_SNP G A 0.06358 11 162 0.9871 9.5038417039509449E-01
3R_10612971_SNP T C 0.1124 19 150 0.5516 5.4329222364039786E-01
3R_10613142_SNP T A 0.2901 47 115 0.4733 5.5694709249806529E-01
3R_10613239_SNP G A 0.441 71 90 0.7076 9.6279171781508011E-01
3R_10613319_SNP T C 0.4945 90 92 0.3696 5.2782081787639279E-01
3R_10613337_INS GG G 0.0625 12 180 0.893 5.4452659382912028E-01
3R_10613349_SNP C T 0.5 91 91 0.1698 2.9961603306256646E-01
3R_10613419_SNP T A 0.4309 81 107 0.3498 6.7584358294854541E-01
3R_10613427_SNP C T 0.4286 81 108 0.3387 5.6429495909012417E-01
3R_10613437_SNP T A 0.1031 20 174 0.09066 1.2762696714498067E-01
3R_10613477_SNP T C 0.05025 10 189 0.1921 2.6335712701629033E-01
3R_10613499_DEL A GAAATAC 0.1117 21 167 0.347 3.1293373097094856E-01
3R_10613640_SNP A T 0.06667 13 182 0.7587 6.1075398255432611E-01
3R_10613665_SNP A T 0.2097 39 147 0.9031 8.2214829243640031E-01
3R_10613686_SNP A C 0.1587 30 159 0.9101 7.8838626636008702E-01
3R_10613763_SNP T A 0.0567 11 183 0.6036 7.4336032842743505E-01
3R_10613773_SNP C T 0.05641 11 184 0.6065 7.4685299800977378E-01
3R_10613889_SNP T A 0.1858 34 149 0.9527 8.4354599146758880E-01
3R_10613932_SNP T C 0.326 59 122 0.7694 7.5447585307900555E-01
3R_10614051_SNP A G 0.4072 68 99 0.8946 9.6851678273811881E-01
3R_10614255_SNP T C 0.2131 39 144 0.5942 4.3587629036845155E-01
3R_10614276_SNP T G 0.2211 42 148 0.4219 2.5010240962675745E-01
3R_10614348_SNP C T 0.06154 12 183 0.9554 8.1674386673865973E-01
3R_10614459_SNP T A 0.3039 55 126 0.7998 6.5576315530369267E-01
3R_10614538_SNP G A 0.289 50 123 0.8662 7.5743175667881713E-01
3R_10614692_SNP A T 0.4121 75 107 0.3863 3.8009448700592985E-01
3R_10614697_SNP A G 0.3222 58 122 0.7024 8.9705123921726393E-01
3R_10614742_SNP T A 0.06383 12 176 0.9666 8.0503830724635694E-01
3R_10614801_SNP T C 0.1117 21 167 0.3818 5.0863418246771719E-01
3R_10614867_SNP T C 0.3315 59 119 0.2697 3.6585292001930203E-01
3R_10614870_SNP C T 0.3352 60 119 0.2054 2.9783497784195878E-01
3R_10615214_SNP T C 0.05025 10 189 0.003503 1.2615288414746087E-02
3R_10615229_SNP A C 0.2678 49 134 0.1281 1.5485613049776525E-01
3R_10615240_SNP C T 0.1872 35 152 0.1275 2.1734596089399294E-01
3R_10615241_SNP T C 0.1784 33 152 0.1165 2.2579819998919959E-01
3R_10615252_SNP T A 0.06566 13 185 0.01749 4.7034189402277549E-02
3R_10615260_SNP T A 0.1703 31 151 0.0746 1.4440720503966453E-01
3R_10615271_SNP A C 0.2295 42 141 0.02944 3.4624899993989211E-02
3R_10615361_DEL A AGCAACGTCATCA 0.2171 38 137 0.01691 4.5872463270117576E-02
3R_10615402_SNP C T 0.3315 60 121 0.09277 9.0077941902354408E-02
3R_10615501_SNP G T 0.1117 22 175 0.05023 1.1021502733885957E-01
3R_10615565_SNP C T 0.1257 23 160 0.7955 7.7048171762234330E-01
3R_10615582_SNP G A 0.1271 23 158 0.8362 8.6479543979291784E-01
3R_10615589_SNP T C 0.07292 14 178 0.6986 7.2145818879297985E-01
3R_10615639_SNP G A 0.1123 21 166 0.738 6.3504676113887748E-01
3R_10615711_SNP G A 0.322 57 120 0.2881 3.8221706147089551E-01
3R_10615744_SNP C T 0.4556 82 98 0.6392 7.7943920388418886E-01
3R_10615780_SNP G A 0.09375 18 174 0.9941 8.8665564879814718E-01
3R_10615891_SNP C T 0.08421 16 174 0.9332 7.1287567793804452E-01
3R_10615957_SNP T C 0.08718 17 178 0.2575 2.5548755464900974E-01
3R_10616152_SNP T C 0.4301 80 106 0.4919 7.2454796473574379E-01
3R_10616269_SNP A G 0.3427 61 117 0.966 8.1388639493306236E-01
3R_10616339_SNP C A 0.3656 68 118 0.1891 2.3110962986347872E-01
3R_10616362_SNP C T 0.07368 14 176 0.05923 1.9359687581154184E-02
3R_10616395_SNP A G 0.267 47 129 0.7558 6.6709071661942831E-01
3R_10616473_SNP C T 0.3164 56 121 0.8006 6.5713654628066021E-01
3R_10616641_SNP T G 0.1613 30 156 0.3397 3.2166865764352581E-01
3R_10616740_SNP G T 0.2363 43 139 0.2722 2.6356873728572128E-01
3R_10616797_SNP T C 0.0989 18 164 0.3173 2.8035552657350227E-01
3R_10616806_SNP C T 0.1474 28 162 0.936 7.6783623265216516E-01
3R_10616833_SNP A C 0.1164 22 167 0.5093 5.3068674529596249E-01
3R_10617018_SNP A T 0.06122 12 184 0.6612 8.4791850950468595E-01
3R_10617343_SNP C A 0.06283 12 179 0.01371 1.9017978186241586E-02
3R_10617380_SNP C T 0.2193 41 146 0.5501 7.3763897971764303E-01
3R_10617558_SNP T G 0.1968 37 151 0.2824 2.7387289797818171E-01
3R_10617582_SNP C T 0.4 72 108 0.8667 8.8621141290149730E-01
3R_10617583_SNP A G 0.2742 51 135 0.6637 5.3279594200798375E-01
3R_10617591_SNP C T 0.06186 12 182 0.7946 5.6565659494596221E-01
3R_10617691_SNP A C 0.3596 64 114 0.9632 9.4477032667958771E-01
3R_10617810_SNP G A 0.1882 35 151 0.2643 2.6921421869789686E-01
3R_10617866_SNP T A 0.2275 43 146 0.803 9.6357570359774725E-01
3R_10617966_SNP T C 0.2713 51 137 0.9078 8.8386945134476502E-01
3R_10618046_SNP T A 0.05584 11 186 0.3074 2.5751799604205983E-01
3R_10618148_SNP T A 0.4066 74 108 0.2408 2.7408096719245445E-01
3R_10618315_DEL A AA 0.06977 12 160 0.7777 7.4504638026231296E-01
3R_10618528_DEL A AA 0.06593 12 170 0.1328 1.1732692565105574E-01
3R_10618562_SNP A T 0.4231 77 105 0.7617 8.6860603654998692E-01
3R_10618576_SNP T C 0.08995 17 172 0.8071 6.8216321891555753E-01
3R_10618625_SNP C G 0.05584 11 186 0.815 7.7665628031218803E-01
3R_10618671_SNP C T 0.4451 81 101 0.8791 8.6602112286491639E-01
3R_10618676_SNP T C 0.08718 17 178 0.1345 1.4818250927020260E-01
3R_10618710_SNP T C 0.06599 13 184 0.6331 9.7285350487652356E-01
3R_10618715_DEL T TTTACACCA 0.05051 10 188 0.7877 7.3411988280018758E-01
3R_10619083_SNP A C 0.09375 18 174 0.944 7.0801368988619451E-01
3R_10619236_SNP C A 0.07614 15 182 0.563 7.1921109067950539E-01
3R_10619240_SNP G A 0.1135 21 164 0.8726 8.7567054532091837E-01
3R_10619298_INS GTTG G 0.2732 50 133 0.1707 2.0652334563864549E-01
3R_10619313_SNP A T 0.2757 51 134 0.2107 2.8014168699456599E-01
3R_10619316_SNP C T 0.2678 49 134 0.1728 2.2334485924079683E-01
3R_10619333_SNP T A 0.1938 31 129 0.4953 5.3097102900084914E-01
3R_10619348_SNP T A 0.2036 34 133 0.2509 6.3615291830905019E-01
3R_10619353_SNP A T 0.2611 47 133 0.1676 2.1772415479508633E-01
3R_10619660_INS T TT 0.1065 18 151 0.02185 2.1765529171069751E-02
3R_10619764_SNP T G 0.06599 13 184 0.7692 7.8115538250961258E-01
3R_10619899_INS ACGAAAT A 0.06091 12 185 0.6123 6.3285038285852213E-01
3R_10619900_DEL G GTGATTTA 0.06091 12 185 0.6123 6.3285038285852213E-01
3R_10620067_SNP A T 0.06122 12 184 0.244 2.1705752200182937E-01
3R_10620241_SNP T C 0.3736 68 114 0.0663 6.5855196398612217E-02
3R_10620411_SNP G A 0.0625 12 180 0.7634 6.4979468057115042E-01
3R_10620533_SNP A G 0.288 53 131 0.9776 8.7898095416879041E-01
3R_10620743_SNP T C 0.224 41 142 0.5645 6.4898537016719438E-01
3R_10620917_SNP A T 0.483 85 91 0.6279 6.5160836591869842E-01
3R_10620963_DEL A TAAC 0.0973 18 167 0.4773 2.6758268009306874E-01
3R_10621082_SNP T G 0.4012 69 103 0.904 9.8838890052649830E-01
3R_10621123_SNP T C 0.07955 14 162 0.6291 4.3556742150810857E-01
3R_10621233_SNP A T 0.1547 28 153 0.3951 3.4689520944180630E-01
3R_10621240_SNP T G 0.1749 32 151 0.5256 4.6597068285398080E-01
3R_10621467_SNP G T 0.08383 14 153 0.4208 4.1073665804458326E-01
3R_10621623_SNP G T 0.4944 88 90 0.7407 5.6099647403528063E-01
3R_10621664_INS T TATTT 0.3681 67 115 0.7538 8.3008464786647373E-01
3R_10621687_INS A AA 0.3486 61 114 0.8786 9.5859032503354213E-01
3R_10621694_SNP A T 0.1368 26 164 0.6131 5.1272100973231427E-01
3R_10621780_SNP T G 0.1505 28 158 0.5067 2.0530055627720367E-01
3R_10621869_SNP C A 0.235 43 140 0.1054 8.3227559263318984E-02
3R_10621870_SNP T G 0.2222 40 140 0.1038 7.4087206246622808E-02
3R_10621957_SNP A G 0.05128 10 185 0.3187 2.3154084230890848E-01
3R_10621982_SNP A G 0.2973 55 130 0.4866 5.3301652153830770E-01
3R_10622125_SNP T G 0.05435 10 174 0.5348 5.7363582281623160E-01
3R_10622152_SNP T C 0.3059 52 118 0.1628 1.2095415415291955E-01
3R_10622182_SNP G T 0.05641 11 184 0.9676 9.6695993605008790E-01
3R_10622238_SNP T A 0.06599 13 184 0.4335 5.3987914478470778E-01
3R_10622368_SNP A G 0.4396 80 102 0.7614 7.4812012664672944E-01
3R_10622389_SNP T C 0.4365 79 102 0.6622 6.3975321187002909E-01
3R_10622428_SNP A G 0.09574 18 170 0.7641 7.8900761679682940E-01
3R_10622431_SNP C G 0.09091 18 180 0.07808 1.2399533141409014E-01
3R_10622437_SNP A G 0.4317 79 104 0.7138 6.4403594989098534E-01
3R_10622461_SNP G A 0.2128 40 148 0.7639 9.1275262682189340E-01
3R_10622491_SNP T G 0.159 31 164 0.8552 5.5563230245329853E-01
3R_10622497_SNP A G 0.2819 53 135 0.9049 7.8729697605562354E-01
3R_10622503_SNP A G 0.3956 72 110 0.9025 8.7264284877268228E-01
3R_10622543_SNP G A 0.09091 18 180 0.6338 6.8776876220300598E-01
3R_10622608_SNP G A 0.2461 47 144 0.009205 1.0966686000616238E-02
3R_10622620_SNP G A 0.2216 43 151 0.04358 6.8097655375098307E-02
3R_10622621_SNP T A 0.1223 23 165 0.6523 4.0153013224867029E-01
3R_10622623_INS A AATG 0.1217 23 166 0.6488 3.9869024509445561E-01
3R_10622692_SNP C G 0.2222 42 147 0.6389 6.4985070445709092E-01
3R_10622706_SNP A C 0.3778 68 112 0.9311 7.8933289679469487E-01
3R_10622763_SNP T C 0.3778 68 112 0.2014 2.2911645138536785E-01
3R_10622792_SNP G A 0.3681 67 115 0.2139 2.4124919600052785E-01
3R_10622829_SNP C T 0.3409 60 116 0.3107 4.6976347737244006E-01
3R_10622913_SNP C A 0.3978 72 109 0.2887 3.1081891033175879E-01
3R_10623033_SNP C T 0.3944 71 109 0.2903 3.0094389703901314E-01
3R_10623112_SNP G A 0.08808 17 176 0.7353 6.1659033881868330E-01
3R_10623123_SNP T G 0.4066 74 108 0.8758 9.8445720614173993E-01
3R_10623129_SNP T C 0.1327 26 170 0.2534 2.5445240785217749E-01
3R_10623153_SNP C T 0.0567 11 183 0.7838 9.7952832150573477E-01
3R_10623171_SNP T C 0.08854 17 175 0.8065 7.9437259774194080E-01
3R_10623183_SNP T C 0.08808 17 176 0.8176 8.0195557439077469E-01
3R_10623258_SNP C G 0.3833 69 111 0.2125 1.1292573459314403E-01
3R_10623262_SNP A G 0.2204 41 145 0.3794 4.2689067689493221E-01
3R_10623271_SNP G A 0.2951 54 129 0.7447 7.3886086553818020E-01
3R_10623279_SNP T C 0.2951 54 129 0.7373 6.8713845616788838E-01
3R_10623313_SNP A C 0.3261 60 124 0.3426 2.4918736661068275E-01
3R_10623393_SNP G A 0.2308 42 140 0.1631 1.5072232476683234E-01
3R_10623444_SNP G T 0.1026 20 175 0.3484 2.9699665381051688E-01
3R_10623570_SNP T C 0.2 38 152 0.3693 3.2896114271210697E-01
3R_10623576_SNP A G 0.4918 90 93 0.5746 5.4195777833797509E-01
3R_10623594_SNP G A 0.4945 90 92 0.5023 4.5982574504739926E-01
3R_10623648_SNP T C 0.2021 38 150 0.5829 6.9888838987517188E-01
3R_10623672_SNP T C 0.2727 51 136 0.6093 5.4076270014536965E-01
3R_10623729_SNP T A 0.09948 19 172 0.58 5.7119260011586526E-01
3R_10623777_SNP G C 0.3444 62 118 0.3849 4.7121559112737477E-01
3R_10623882_SNP T C 0.2703 50 135 0.185 1.8352196028837009E-01
3R_10623912_SNP G A 0.09744 19 176 0.1275 5.2633803582632775E-02
3R_10623927_SNP C T 0.3333 59 118 0.2969 2.6418576354136503E-01
3R_10624045_SNP T C 0.0567 11 183 0.656 6.7850312035992344E-01
3R_10624075_SNP G A 0.2181 41 147 0.5817 8.6042326108652101E-01
3R_10624094_SNP A G 0.2751 52 137 0.3168 3.8780214916042388E-01
3R_10624102_SNP G A 0.05729 11 181 0.6545 6.4038847041812064E-01
3R_10624127_SNP C A 0.4481 82 101 0.2096 3.2564831085537882E-01
3R_10624131_SNP A G 0.2703 50 135 0.3123 4.0674696380683462E-01
3R_10624152_SNP A G 0.2888 54 133 0.3631 5.1606370014847591E-01
3R_10624161_SNP C T 0.1414 27 164 0.8502 7.7707591638585916E-01
3R_10624192_SNP A T 0.1297 24 161 0.432 5.2582735105882661E-01
3R_10624288_SNP C A 0.1694 31 152 0.7772 9.3797339375981592E-01
3R_10624603_SNP T A 0.06091 12 185 0.696 6.9530511707184806E-01
3R_10624622_SNP A G 0.06091 12 185 0.3127 3.2458743837649973E-01
3R_10624666_SNP A G 0.05699 11 182 0.859 8.7500988960983550E-01
3R_10624818_SNP T C 0.08586 17 181 0.6816 9.2010229182346670E-01
3R_10624826_SNP G A 0.08629 17 180 0.6919 9.3083710490844207E-01
3R_10624838_SNP T C 0.09474 18 172 0.2574 3.6296854091671005E-01
3R_10624859_SNP A G 0.07614 15 182 0.7889 9.8733003312134060E-01
3R_10624958_SNP T G 0.06091 12 185 0.2571 2.4521280865117856E-01
3R_10625109_SNP C G 0.0829 16 177 0.2111 1.5832670135455973E-01
3R_10625158_SNP G A 0.07853 15 176 0.9559 8.7371645792998065E-01
3R_10625161_SNP A T 0.07895 15 175 0.9551 8.7313021217088549E-01
3R_10625180_DEL TT AGC 0.07447 14 174 0.9426 9.3953852105048596E-01
3R_10625301_SNP G A 0.4247 79 107 0.5154 5.8426854391525285E-01
3R_10625451_SNP A T 0.06701 13 181 0.06298 6.3745051238477193E-02
3R_10625466_SNP G A 0.25 47 141 0.3784 3.7864280587845700E-01
3R_10625497_SNP A T 0.06701 13 181 0.1528 4.7579398383843741E-01
3R_10625568_SNP G A 0.2328 44 145 0.58 5.6929626342686279E-01
3R_10625608_SNP G C 0.2356 45 146 0.5099 4.8312680973698896E-01
3R_10625702_SNP A C 0.2957 55 131 0.4584 4.6534572208678737E-01
3R_10625753_SNP A C 0.3825 70 113 0.5132 6.4405764917502040E-01
3R_10625789_SNP A G 0.06633 13 183 0.9307 8.3320904072098734E-01
3R_10625797_SNP T A 0.1685 30 148 0.8003 8.4995445571321082E-01
3R_10625885_SNP C A 0.1638 29 148 0.486 3.0515739612484605E-01
3R_10625886_SNP A T 0.1576 29 155 0.5401 3.9130859706976140E-01
3R_10625924_SNP A G 0.4624 86 100 0.8549 9.6023056296803722E-01
3R_10625946_SNP G T 0.3559 63 114 0.8702 7.8226795086388357E-01
3R_10625949_SNP A G 0.3025 49 113 0.6216 8.3659891749959692E-01
3R_10625951_SNP T A 0.3369 63 124 0.9049 8.2242648104513472E-01
3R_10625960_SNP C T 0.3791 69 113 0.6995 9.6378333288265705E-01
3R_10625971_SNP A G 0.3791 69 113 0.8512 7.6065914585067029E-01
3R_10625991_SNP T C 0.3486 61 114 0.9922 6.7975912257818405E-01
3R_10626052_SNP A C 0.3913 72 112 0.8374 7.3573395610930303E-01
3R_10626109_SNP T C 0.326 59 122 0.29 2.3009008302218914E-01
3R_10626112_SNP A G 0.05051 10 188 0.7375 7.4635491516124175E-01
3R_10626136_SNP C T 0.06701 13 181 0.9178 9.1485769319379595E-01
3R_10626188_SNP G A 0.07853 15 176 0.1922 2.3951939904839215E-01
3R_10626247_SNP T C 0.3989 75 113 0.8517 8.6304805795203721E-01
3R_10626352_SNP T C 0.4754 87 96 0.8414 8.7395340980457448E-01
3R_10626379_SNP T C 0.4211 80 110 0.2881 3.8806014461815674E-01
3R_10626529_SNP A G 0.06154 12 183 0.9327 7.8349663687409532E-01
3R_10626650_SNP G A 0.2324 43 142 0.8392 6.8261459791947543E-01
3R_10626662_INS AA A 0.2191 39 139 0.8503 6.6446285714298292E-01
3R_10626675_INS TACTGTTTTAG T 0.2295 42 141 0.9386 6.4355220605255536E-01
3R_10626698_SNP C T 0.1451 28 165 0.4811 4.6022674893034587E-01
3R_10626728_SNP A G 0.1361 26 165 0.4658 3.1445403457323839E-01
3R_10626745_SNP T A 0.09948 19 172 0.1623 8.3205596532499621E-02
3R_10626756_SNP G C 0.1033 19 165 0.9854 7.3083169205886256E-01
3R_10626786_SNP A G 0.06952 13 174 0.3516 4.5563152198257706E-01
3R_10626789_SNP C T 0.2034 36 141 0.9615 7.5208635300781135E-01
3R_10626798_SNP C T 0.1381 25 156 0.8873 9.7171058309293745E-01
3R_10626837_SNP C A 0.2247 40 138 0.7738 9.8856682620600878E-01
3R_10626841_SNP T C 0.3391 59 115 0.797 7.5208658978933340E-01
3R_10626863_SNP G A 0.08743 16 167 0.6135 3.3582639813566262E-01
3R_10626891_SNP A G 0.06806 13 178 0.5597 6.6072014525536038E-01
3R_10626929_SNP T G 0.1326 24 157 0.925 8.3574564093374148E-01
3R_10626956_SNP T C 0.1413 26 158 0.4834 4.5484128496645615E-01
3R_10626960_SNP G T 0.1421 26 157 0.4703 4.3209308704600857E-01
3R_10626966_SNP T G 0.1381 25 156 0.5055 4.6840679396957541E-01
3R_10626970_SNP G A 0.1111 20 160 0.3139 2.8942535811981729E-01
3R_10627001_SNP T G 0.1033 19 165 0.3194 3.1056027940959563E-01
3R_10627015_SNP A T 0.1337 25 162 0.7549 8.5029281932412648E-01
3R_10627037_SNP G T 0.09574 18 170 0.3793 3.6552332438661339E-01
3R_10627057_SNP G A 0.2825 50 127 0.4943 3.9030907757372524E-01
3R_10627072_SNP G A 0.2938 52 125 0.6189 7.0743498953531336E-01
3R_10627083_SNP G A 0.3034 54 124 0.8948 9.5193237653877583E-01
3R_10627105_SNP A T 0.1799 34 155 0.8134 7.7108632268541566E-01
3R_10627131_SNP G A 0.3867 70 111 0.6399 6.4466324242062090E-01
3R_10627143_SNP A C 0.4536 83 100 0.8005 9.2964804505882759E-01
3R_10627157_SNP C T 0.4751 86 95 0.4926 6.6508976532182174E-01
3R_10627171_SNP G A 0.08995 17 172 0.5735 3.6607833238800958E-01
3R_10627211_SNP A G 0.1027 19 166 0.5907 4.6133831615583865E-01
3R_10627491_SNP T G 0.3827 62 100 0.481 4.1549105595488567E-01
3R_10627640_SNP A G 0.07143 14 182 0.6471 8.9631669948226644E-01
3R_10627698_SNP G A 0.1323 25 164 0.8114 9.9101817061751363E-01
3R_10627754_SNP C G 0.478 87 95 0.5886 6.9981420958491125E-01
3R_10627782_SNP T G 0.3333 61 122 0.447 4.6806103109392860E-01
3R_10627797_SNP C G 0.0567 11 183 0.5844 7.7967258628217129E-01
3R_10627891_SNP A T 0.1746 33 156 0.9551 8.3872408410186494E-01
3R_10627900_SNP A G 0.4833 87 93 0.8108 9.6009844705408587E-01
3R_10628010_SNP C T 0.3421 65 125 0.3333 3.0472816999424035E-01
3R_10628022_SNP G A 0.3967 73 111 0.9008 9.0636754686839394E-01
3R_10628058_SNP G A 0.09137 18 179 0.2672 3.1089791135858014E-01
3R_10628088_SNP C T 0.2766 52 136 0.5833 6.3138059452327222E-01
3R_10628118_SNP C T 0.1075 20 166 0.5335 5.2981363222585798E-01
3R_10628124_SNP G A 0.1123 21 166 0.5314 5.4884326979350440E-01
3R_10628191_SNP T A 0.0567 11 183 0.5473 6.1512876999083765E-01
3R_10628197_SNP T C 0.1064 20 168 0.02208 2.3814953828396730E-02
3R_10628198_SNP A T 0.05128 10 185 0.4429 4.0589943711178955E-01
3R_10628210_SNP G A 0.08629 17 180 0.1862 2.4817216926495300E-01
3R_10628226_SNP C T 0.08421 16 174 0.8482 7.0450066022568381E-01
3R_10628227_SNP G A 0.06667 13 182 0.3388 2.1539903941374428E-01
3R_10628247_SNP T C 0.07143 14 182 0.4038 5.0948260487666208E-01
3R_10628250_SNP T C 0.4208 77 106 0.9982 8.7494339711156033E-01
3R_10628305_SNP A G 0.1141 21 163 0.2593 2.8620179407301272E-01
3R_10628323_SNP G T 0.09474 18 172 0.5527 4.6402352965325921E-01
3R_10628325_SNP A G 0.2857 52 130 0.8832 9.3602061105280465E-01
3R_10628340_SNP T G 0.3575 64 115 0.8784 9.3882168754387907E-01
3R_10628347_SNP A T 0.3626 66 116 0.8847 9.1386823756276381E-01
3R_10628371_SNP A T 0.3611 65 115 0.9699 9.9743906888032130E-01
3R_10628400_SNP T A 0.1082 21 173 0.6486 5.8356639913957975E-01
3R_10628403_SNP G T 0.1405 26 159 0.7338 7.1295699470399465E-01
3R_10628425_SNP C A 0.2742 51 135 0.4451 3.9750387668077969E-01
3R_10628445_SNP G T 0.05128 10 185 0.9095 8.7203973140814850E-01
3R_10628447_SNP G T 0.3351 62 123 0.2243 1.9247586433840058E-01
3R_10628504_SNP G A 0.2581 48 138 0.7185 8.3517670120963783E-01
3R_10628528_SNP C G 0.1429 27 162 0.2814 2.7511652976000855E-01
3R_10628531_SNP C A 0.3167 57 123 0.2127 1.6442738292369019E-01
3R_10628606_SNP T C 0.1947 37 153 0.1977 1.4140297939566482E-01
3R_10628678_SNP T C 0.07071 14 184 0.6915 7.0813888122746693E-01
3R_10628684_SNP T G 0.06122 12 184 0.6913 7.7704036790062680E-01
3R_10628708_SNP T C 0.2139 40 147 0.7358 5.3357815440853995E-01
3R_10628726_SNP A C 0.06667 13 182 0.751 4.2172769096155804E-01
3R_10628747_SNP G T 0.1562 30 162 0.7832 7.5709883155385149E-01
3R_10628767_SNP A C 0.4076 75 109 0.3349 3.5177671914124553E-01
3R_10628775_SNP C A 0.05612 11 185 0.9104 9.5113343998388744E-01
3R_10628789_SNP C T 0.4603 87 102 0.1396 1.5277804354889313E-01
3R_10628865_SNP G A 0.1623 31 160 0.7194 6.8673259177677826E-01
3R_10628888_SNP A T 0.05612 11 185 0.3182 2.7498518922329163E-01
3R_10628954_SNP C T 0.4974 94 95 0.2045 2.0389342127041477E-01
3R_10629008_SNP A C 0.1481 28 161 0.9896 9.3680375270999272E-01
3R_10629034_SNP C T 0.4757 88 97 0.6366 5.9130224011618382E-01
3R_10629060_SNP C T 0.4076 75 109 0.9648 8.1874669906826236E-01
3R_10629100_SNP C T 0.3978 74 112 0.6413 7.3347110100671509E-01
3R_10629178_SNP G T 0.232 42 139 0.8312 6.3777597400855279E-01
3R_10629196_SNP A G 0.151 29 163 0.2659 2.3934138546865802E-01
3R_10629241_SNP T C 0.2889 52 128 0.9927 9.2901292903012478E-01
3R_10629262_SNP G A 0.3864 68 108 0.9746 8.8910734134805358E-01
3R_10629337_SNP A T 0.4722 85 95 0.2433 2.0411667903031749E-01
3R_10629340_SNP C T 0.478 87 95 0.2786 1.6809269927380110E-01
3R_10629380_SNP C T 0.4516 84 102 0.3301 2.7171822388913935E-01
3R_10629391_SNP A T 0.1099 21 170 0.1058 5.0009774383464503E-02
3R_10629418_SNP G A 0.2303 41 137 0.5203 4.6325598974586790E-01
3R_10629532_SNP T C 0.3352 61 121 0.6143 5.1818397983776887E-01
3R_10629533_SNP G A 0.06091 12 185 0.2571 2.4521280865117856E-01
3R_10629564_SNP C A 0.3277 58 119 0.4406 7.0425846262325997E-01
3R_10629652_SNP A G 0.1237 24 170 0.1036 1.1619418318095820E-01
3R_10629672_SNP C T 0.1244 24 169 0.09852 1.1040924609364955E-01
3R_10629681_SNP A G 0.2186 40 143 0.5704 6.3477434995001203E-01
3R_10629914_SNP T G 0.3723 70 118 0.5484 4.6012826833286791E-01
3R_10630153_SNP C A 0.453 82 99 0.935 9.2288044897906474E-01
3R_10630156_SNP T C 0.4505 82 100 0.9251 9.2517314069811429E-01
3R_10630267_SNP C A 0.05556 11 187 0.3278 3.0259133655353387E-01
3R_10630278_INS AGAAAGGTTCTCTA A 0.1667 30 150 0.8244 8.6948687652988244E-01
3R_10630319_SNP T A 0.3352 60 119 0.7115 5.8246066287025955E-01
3R_10630431_SNP C T 0.06122 12 184 0.2238 2.3081197225857586E-01
3R_10630500_SNP A T 0.2324 43 142 0.2296 8.9324171144504305E-02
3R_10630593_SNP T A 0.1897 33 141 0.9232 6.7073951006656862E-01
3R_10630644_SNP C T 0.371 69 117 0.2948 1.6045280601503742E-01
3R_10630735_SNP T A 0.117 22 166 0.8975 8.3366701154578271E-01
3R_10630750_SNP G C 0.3867 70 111 0.3279 2.2390903897265713E-01
3R_10630773_SNP T G 0.4426 81 102 0.1506 8.2314383585536277E-02
3R_10630853_SNP C T 0.4302 77 102 0.5337 5.1000259429040895E-01
3R_10630886_SNP T C 0.05263 10 180 0.4408 4.3500301198616986E-01
3R_10630969_SNP A G 0.05181 10 183 0.6016 7.8758268649125573E-01
3R_10630995_SNP T G 0.08718 17 178 0.6433 5.9952537904843872E-01
3R_10631083_SNP T C 0.3 54 126 0.469 6.0783379242357238E-01
3R_10631197_SNP C T 0.2857 52 130 0.4849 3.7193711670369711E-01
3R_10631222_SNP G T 0.452 80 97 0.9906 9.4620781449998448E-01
3R_10631375_SNP T G 0.1667 32 160 0.8821 8.7531118562709220E-01
3R_10631417_SNP T C 0.1105 21 169 0.1429 1.0439891516870348E-01
3R_10631620_SNP C T 0.4301 80 106 0.9366 8.9700652777286216E-01
3R_10631634_SNP T C 0.4171 78 109 0.8799 8.1437856716913515E-01
3R_10631692_SNP T C 0.4149 78 110 0.2256 1.6177575064999350E-01
3R_10631721_SNP C A 0.1295 25 168 0.2307 1.7338855947366094E-01
3R_10631882_SNP T G 0.1489 28 160 0.7344 8.9160425533913767E-01
3R_10631974_SNP C T 0.07216 14 180 0.4394 4.2491260086483673E-01
3R_10631978_DEL CTC C 0.483 85 91 0.358 3.6594485347286043E-01
3R_10632147_SNP C T 0.1257 24 167 0.2407 1.7726539817961795E-01
3R_10632189_SNP G A 0.1011 19 169 0.8136 6.8131220493678324E-01
3R_10632237_SNP T C 0.1882 35 151 0.6252 4.6249622150633607E-01
3R_10632321_SNP T A 0.1694 31 152 0.8316 9.5964138813953426E-01
3R_10632454_SNP G A 0.1381 25 156 0.9832 5.5568914101108169E-01
3R_10632455_SNP C T 0.3882 66 104 0.504 6.9021909389081482E-01
3R_10632467_SNP T A 0.2416 43 135 0.1887 3.5345443623589157E-01
3R_10632574_SNP G A 0.06667 13 182 0.2789 2.0690101306226583E-01
3R_10632632_SNP C T 0.2919 54 131 0.5526 7.6283232644899712E-01
3R_10632761_SNP T C 0.2632 50 140 0.1383 1.3894494790157141E-01
3R_10632843_SNP A T 0.08673 17 179 0.8079 8.2959411477884715E-01
3R_10632886_SNP A C 0.2717 50 134 0.9954 7.7542510505136719E-01
3R_10632887_SNP T C 0.2717 50 134 0.9954 7.7542510505136719E-01
3R_10632944_SNP C A 0.3596 64 114 0.4001 3.2304290783179690E-01
3R_10633064_SNP A T 0.06599 13 184 0.5026 5.3501528125389952E-01
3R_10633096_SNP G A 0.3729 66 111 0.08396 1.5118558266542304E-01
3R_10633213_SNP T A 0.1036 20 173 0.3812 2.9444150389426205E-01
3R_10633224_SNP T C 0.139 26 161 0.9559 7.2988465951209458E-01
3R_10633259_SNP A G 0.08718 17 178 0.131 2.4129873322771878E-01
3R_10633351_SNP G A 0.1392 27 167 0.2886 1.8959442650452785E-01
3R_10633354_SNP T A 0.07653 15 181 0.04206 6.1234245114166738E-02
3R_10633371_SNP T G 0.4317 79 104 0.1183 1.4870051339512436E-01
3R_10633417_SNP G T 0.114 22 171 0.4608 3.2781340399471770E-01
3R_10633420_SNP A G 0.3368 64 126 0.03594 3.4533040025300027E-02
3R_10633468_SNP T C 0.3172 59 127 0.05426 4.4283952031895217E-02
3R_10633483_SNP T C 0.3911 70 109 0.04271 3.7145488130155377E-02
3R_10633504_SNP A G 0.3702 67 114 0.04229 2.7419880449025665E-02
3R_10633549_SNP T C 0.3923 71 110 0.02909 2.5038504928731626E-02
3R_10633552_SNP T G 0.1313 26 172 0.1816 1.9820954483951281E-01
3R_10633715_SNP C T 0.221 40 141 0.1735 2.0491342566733384E-01
3R_10633722_SNP G T 0.2407 39 123 0.2093 2.7241445254363716E-01
3R_10633723_SNP T G 0.454 79 95 0.9855 6.5492367017022790E-01
3R_10633755_SNP T A 0.2077 38 145 0.1615 1.6631142182129710E-01
3R_10633819_SNP T C 0.2174 40 144 0.176 1.8256349343595024E-01
3R_10633900_SNP T C 0.2833 51 129 0.3713 4.2581708790903794E-01
3R_10634017_SNP T C 0.1813 35 158 0.5689 6.0702205603581927E-01
3R_10634026_SNP G A 0.1846 36 159 0.746 8.1245661248943069E-01
3R_10634028_SNP A G 0.1728 33 158 0.7024 7.9533897908417883E-01
3R_10634036_SNP T C 0.1804 35 159 0.721 8.1291666224440273E-01
3R_10634043_SNP G A 0.1371 27 170 0.7203 6.3500316987422645E-01
3R_10634060_DEL G GTGGG 0.09896 19 173 0.6679 7.9196549044946518E-01
3R_10634068_SNP C T 0.1385 27 168 0.6067 8.2928839157273226E-01
3R_10634074_SNP T A 0.1071 21 175 0.5434 7.9302297354616857E-01
3R_10634085_SNP T C 0.09091 18 180 0.8134 5.5559155018986528E-01
3R_10634088_SNP C A 0.1222 22 158 0.7563 9.6519266169389262E-01
3R_10634091_SNP A G 0.09091 18 180 0.8134 5.5559155018986528E-01
3R_10634121_SNP G C 0.4696 85 96 0.7575 7.8285660110013133E-01
3R_10634133_SNP A G 0.08586 17 181 0.8895 6.3776517005745759E-01
3R_10634145_SNP A C 0.2609 48 136 0.3704 4.1981557037456763E-01
3R_10634313_SNP C T 0.09184 18 178 0.3762 4.1895234371092360E-01
3R_10634315_SNP C G 0.2204 41 145 0.08725 8.5622648785045441E-02
3R_10634373_SNP A G 0.08673 17 179 0.2295 2.9797144492744232E-01
3R_10634439_SNP C G 0.2051 40 155 0.7808 9.5238551931088833E-01
3R_10634680_SNP T C 0.2021 38 150 0.2569 4.6566309788451121E-01
3R_10634716_SNP T C 0.4689 83 94 0.09926 6.6363909783191427E-02
3R_10634718_SNP A T 0.2073 40 153 0.9991 8.2694696479672625E-01
3R_10634730_SNP T A 0.2581 48 138 0.06285 7.4232997221814159E-02
3R_10634736_SNP T C 0.2722 49 131 0.06611 7.4750624677422106E-02
3R_10634760_SNP T G 0.2074 39 149 0.8609 7.5505275315443987E-01
3R_10634840_SNP T A 0.08205 16 179 0.6705 6.1317859650222606E-01
3R_10634870_SNP C A 0.1031 20 174 0.2539 3.6899853174291253E-01
3R_10634878_SNP G A 0.3978 74 112 0.3074 4.1272837158078413E-01
3R_10634948_SNP A G 0.3743 70 117 0.2344 1.5068197661903748E-01
3R_10634978_SNP G T 0.4438 79 99 0.42 2.6988931620620848E-01
3R_10635089_SNP G A 0.3351 62 123 0.6521 9.0348233549493095E-01
3R_10635179_SNP T C 0.2932 56 135 0.3149 2.6169152736801282E-01
3R_10635185_SNP G A 0.2872 54 134 0.3043 3.6887613577737211E-01
3R_10635251_SNP T G 0.1289 25 169 0.2732 3.9391697331812914E-01
3R_10635283_SNP A G 0.09524 18 171 0.8694 8.3345731154643476E-01
3R_10635473_SNP T C 0.1354 26 166 0.5964 5.0812617237448987E-01
3R_10635519_SNP C T 0.1667 32 160 0.8915 8.5892841383089769E-01
3R_10635576_SNP T C 0.05584 11 186 0.2334 2.8755745292277479E-01
3R_10635588_SNP C G 0.1244 24 169 0.5677 7.0212219292857636E-01
3R_10635677_SNP C T 0.3859 71 113 0.4528 4.2905073496985857E-01
3R_10635704_SNP G C 0.2356 45 146 0.4304 4.0181200662307470E-01
3R_10635743_SNP C G 0.2857 54 135 0.6706 7.7851652506666835E-01
3R_10635915_SNP C T 0.2802 51 131 0.9526 9.7745875702377816E-01
3R_10635962_SNP T C 0.05076 10 187 0.7185 5.6006997217542476E-01
3R_10635974_SNP G C 0.4309 81 107 0.7283 7.9766467674276953E-01
3R_10636053_SNP T A 0.1289 25 169 0.8995 8.9747460731986739E-01
3R_10636112_SNP C A 0.07772 15 178 0.2124 1.7942450975168878E-01
3R_10636145_SNP C G 0.4413 79 100 0.8476 9.2684237905036271E-01
3R_10636196_DEL A AGGTTTTTA 0.1437 25 149 0.3219 2.2606854160377643E-01
3R_10636247_SNP A G 0.1648 30 152 0.7514 9.6284462874145071E-01
3R_10636273_SNP C A 0.494 83 85 0.5153 5.5861699883366889E-01
3R_10636304_DEL A ATATTAGAAACCATTGC 0.2 37 148 0.6994 7.7710833215683095E-01
3R_10636344_SNP T G 0.1351 25 160 0.7437 8.4529927460065624E-01
3R_10636408_SNP G A 0.1623 31 160 0.3855 3.3381897331635102E-01
3R_10636519_SNP T C 0.4239 78 106 0.91 8.9285731460824647E-01
3R_10636549_SNP A T 0.4787 90 98 0.8437 7.9457732525877856E-01
3R_10636574_SNP A G 0.09043 17 171 0.8308 7.9091449864427887E-01
3R_10636590_SNP T C 0.08466 16 173 0.9948 9.2952614107263365E-01
3R_10636594_SNP A C 0.3838 71 114 0.6832 7.5792254362006661E-01
3R_10636622_SNP T C 0.1016 19 168 0.905 8.8504837333670949E-01
3R_10636627_SNP A G 0.4086 76 110 0.8162 7.3133006631865893E-01
3R_10636637_SNP C T 0.2368 45 145 0.2407 2.1871532742579802E-01
3R_10636692_SNP G C 0.3702 67 114 0.6499 6.7899104412500810E-01
3R_10636704_SNP G A 0.2328 44 145 0.5301 5.1206655809312540E-01
3R_10636716_SNP T C 0.08205 16 179 0.5895 4.9073467171209550E-01
3R_10636727_SNP A G 0.06736 13 180 0.2266 1.6149682822659284E-01
3R_10636729_SNP A T 0.4731 88 98 0.9196 8.5057401221788664E-01
3R_10636767_SNP G C 0.08081 16 182 0.7316 5.7552992063450048E-01
3R_10636782_SNP G A 0.3191 60 128 0.9649 8.1949057370710499E-01
3R_10636787_SNP G C 0.1111 21 168 0.6813 5.7832860720212231E-01
3R_10636808_SNP T C 0.1064 20 168 0.7045 6.7683701371867599E-01
3R_10636818_SNP A T 0.3224 59 124 0.9175 9.7593070398213488E-01
3R_10636859_SNP A C 0.1158 22 168 0.6982 5.9964086948549400E-01
3R_10636904_INS AA A 0.06557 12 171 0.2962 1.2018614294128804E-01
3R_10636921_SNP T C 0.1263 24 166 0.6263 5.4149601776960921E-01
3R_10636948_SNP G C 0.1134 22 172 0.06358 1.4015327723300786E-01
3R_10636953_SNP C T 0.3568 66 119 0.1311 1.8393040065972532E-01
3R_10637009_SNP A G 0.2086 39 148 0.443 4.0213733793940531E-01
3R_10637070_SNP A G 0.2295 42 141 0.2376 1.3991912281330032E-01
3R_10637117_DEL A AA 0.1479 25 144 0.5317 4.4178461376361222E-01
3R_10637228_SNP C A 0.05699 11 182 0.8378 9.4126285141997779E-01
3R_10637249_SNP T G 0.1361 26 165 0.4478 5.2240333727910926E-01
3R_10637295_SNP A G 0.2473 45 137 0.7261 4.9155716304075159E-01
3R_10637302_SNP A C 0.2473 46 140 0.3283 2.0226188306157045E-01
3R_10637404_SNP A T 0.2054 38 147 0.9356 8.8759636705936151E-01
3R_10637435_SNP A G 0.07292 14 178 0.3441 2.9204913023844981E-01
3R_10637462_SNP T A 0.4945 90 92 0.2056 2.9845481597277546E-01
3R_10637515_SNP T G 0.0733 14 177 0.2811 2.3060328915667960E-01
3R_10637525_SNP A G 0.0733 14 177 0.2897 2.5292995127854989E-01
3R_10637543_SNP C A 0.07772 15 178 0.2505 2.0051115216743465E-01
3R_10637584_SNP A C 0.1099 21 170 0.001014 1.4762185255260338E-03
3R_10637601_SNP G A 0.4641 84 97 0.7291 6.6591537694460401E-01
3R_10637602_SNP G A 0.467 85 97 0.6886 6.3590302650911279E-01
3R_10637626_SNP C A 0.3495 65 121 0.6982 6.6958301493591588E-01
3R_10637627_SNP A T 0.4728 87 97 0.925 8.9278064850845829E-01
3R_10637641_DEL ATTGCG A 0.457 85 101 0.6495 5.6148925338797406E-01
3R_10637659_MNP TGA CAT 0.457 85 101 0.5727 4.8259964816082246E-01
3R_10637673_SNP G A 0.4511 83 101 0.5452 4.3289739784597092E-01
3R_10637778_SNP A G 0.4946 92 94 0.401 3.5650378507326985E-01
3R_10637804_SNP T C 0.133 25 163 0.3424 3.4073213197204133E-01
3R_10637813_SNP C T 0.1793 33 151 0.0535 6.4251142804760658E-02
3R_10637840_SNP T C 0.2618 50 141 0.8268 7.2615400725539669E-01
3R_10637975_DEL C GCAA 0.08995 17 172 0.2607 1.7837644349981741E-01
3R_10638066_SNP G T 0.3474 66 124 0.3103 2.7762564483930929E-01
3R_10638218_SNP T C 0.1421 26 157 0.9413 8.1068094841505534E-01
3R_10638354_INS CGTAC C 0.05291 10 179 0.2901 3.9601172645214000E-01
3R_10638378_SNP C T 0.3838 71 114 0.5442 4.2367520220242871E-01
3R_10638413_SNP A G 0.1466 28 163 0.2883 1.9502957505229779E-01
3R_10638524_SNP C T 0.3368 64 126 0.003742 3.3549794182893911E-03
3R_10638547_SNP T A 0.2947 56 134 0.03969 4.9764228900333295E-02
3R_10638589_SNP G A 0.1979 37 150 0.0675 8.1411076733751281E-02
3R_10638849_SNP G A 0.484 91 97 0.5082 6.8238543643977778E-01
3R_10638892_SNP T C 0.234 44 144 0.7275 4.9673081739455538E-01
3R_10638893_SNP T C 0.2368 45 145 0.6674 4.2602870048689823E-01
3R_10639125_DEL C AA 0.1915 36 152 0.2776 1.2719992301260841E-01
3R_10639299_SNP G A 0.1571 30 161 0.7004 4.8731727723368068E-01
3R_10639381_SNP G T 0.2204 41 145 0.9467 7.8211021300113270E-01
3R_10639398_SNP A G 0.1702 32 156 0.5338 4.1007608002596463E-01
3R_10639418_SNP A G 0.2275 43 146 0.86 6.5653455399086813E-01
3R_10639482_SNP C T 0.4011 73 109 0.1294 5.0897789070265084E-02
3R_10639775_SNP C A 0.1283 24 163 0.2112 2.3010429934629772E-01
3R_10640029_SNP T C 0.08947 17 173 0.2635 1.6994005702843307E-01
3R_10640158_SNP A G 0.3034 54 124 0.7404 6.8312230962635034E-01
3R_10640191_SNP G A 0.3204 58 123 0.6417 5.8313834374267315E-01
3R_10640209_SNP A G 0.107 20 167 0.1406 1.4870533498249883E-01
3R_10640512_SNP A G 0.1044 19 163 0.1284 7.9614003493189353E-02
3R_10640819_SNP G A 0.05405 10 175 0.2451 2.7861412772200089E-01
3R_10640821_SNP T G 0.2356 41 133 0.961 8.8224447962702535E-01
3R_10640836_SNP G A 0.05789 11 179 0.2012 2.0099927984650034E-01
3R_10640869_SNP G A 0.06806 13 178 0.1326 1.3137098047059703E-01
3R_10640878_SNP A G 0.3011 56 130 0.7387 9.4380405843104231E-01
3R_10641154_SNP C T 0.1263 24 166 0.556 6.4883193843653941E-01
3R_10641164_SNP A G 0.1027 19 166 0.8403 8.2281948528013471E-01
3R_10641217_SNP G A 0.1164 22 167 0.7842 5.5654119027782734E-01
3R_10641271_SNP T C 0.1295 25 168 0.7743 9.9887584490211823E-01
3R_10641307_SNP G A 0.1947 37 153 0.4729 3.3670179819813151E-01
3R_10641538_SNP T A 0.0625 12 180 0.5833 9.4664627427997938E-01
3R_10641554_SNP C G 0.07538 15 184 0.9323 9.2415137119645407E-01
3R_10641621_SNP T A 0.3889 70 110 0.9296 9.7632652086344873E-01
3R_10641796_SNP C A 0.1058 20 169 0.1519 1.0920361290137637E-01
3R_10641872_SNP T C 0.05291 10 179 0.4133 5.5194744544456364E-01
3R_10641976_SNP A G 0.08197 15 168 0.3311 2.3949013508481143E-01
3R_10642111_SNP T C 0.1064 20 168 0.07376 4.6026998161206742E-02
3R_10642183_SNP G A 0.2283 42 142 0.8431 6.5728214946362329E-01
3R_10642196_SNP T C 0.05236 10 181 0.4541 9.6934294178475333E-01
3R_10642237_SNP C T 0.05851 11 177 0.4568 9.1132886337661834E-01
3R_10642291_SNP T C 0.1164 22 167 0.09073 6.5384078548412952E-02
3R_10642306_SNP A G 0.1211 23 167 0.07915 5.5095021456581933E-02
3R_10642381_SNP G A 0.3791 69 113 0.4548 2.8419551844623869E-01
3R_10642393_SNP A T 0.1176 22 165 0.07812 6.5028625039362423E-02
3R_10642456_SNP A G 0.3105 59 131 0.8917 9.1900907622448957E-01
3R_10642507_SNP C T 0.375 69 115 0.7165 5.4524642257085043E-01
3R_10642603_SNP G A 0.4054 75 110 0.4138 4.1917779327082971E-01
3R_10642639_SNP A G 0.08854 17 175 0.9662 8.1863100804476052E-01
3R_10642651_SNP C T 0.3989 75 113 0.9955 9.3413862105485879E-01
3R_10642710_SNP A C 0.1134 22 172 0.813 6.0842511002072586E-01
3R_10642729_SNP T C 0.0625 12 180 0.2859 3.2004543743398506E-01
3R_10642733_SNP A G 0.371 69 117 0.998 6.5106041703053075E-01
3R_10642948_SNP A G 0.05236 10 181 0.2648 2.1856170617094184E-01
3R_10642974_SNP A G 0.1376 26 163 0.2786 2.1007032820828342E-01
3R_10643020_SNP C G 0.06283 12 179 0.1381 8.7146929165543230E-02
3R_10643143_SNP A G 0.3925 73 113 0.7911 9.8503999523099595E-01
3R_10643180_SNP C A 0.4231 77 105 0.7479 7.2325141942167570E-01
3R_10643205_SNP G T 0.09497 17 162 0.5873 5.6557573626274271E-01
3R_10643307_SNP C T 0.06186 12 182 0.3265 4.9539548996846627E-01
3R_10643308_SNP T G 0.06218 12 181 0.3288 4.9773162706083751E-01
3R_10643353_SNP A T 0.05789 11 179 0.343 4.6396323911429038E-01
3R_10643432_SNP T C 0.0625 12 180 0.3139 4.5506001132382279E-01
3R_10643599_SNP A G 0.06349 12 177 0.722 8.2536440036733483E-01
3R_10643620_SNP G A 0.07292 14 178 0.5141 5.9489717846322687E-01
3R_10643632_SNP T A 0.3391 59 115 0.2222 1.7199806304126075E-01
3R_10643700_SNP A G 0.1257 24 167 0.09808 7.2336862323352319E-02
3R_10643738_SNP A G 0.257 46 133 0.2264 3.1186952396432543E-01
3R_10643740_SNP G A 0.1489 28 160 0.5725 5.1029478465482236E-01
3R_10643806_SNP G T 0.0625 12 180 0.5862 9.4592384315031042E-01
3R_10643839_SNP T G 0.05102 10 186 0.9198 9.5541032567747797E-01
3R_10643914_SNP C A 0.06736 13 180 0.534 6.4625967454904043E-01
3R_10643926_SNP A G 0.08108 15 170 0.6318 4.4431177675831957E-01
3R_10643931_SNP T C 0.09574 18 170 0.4073 2.8435750749016253E-01
3R_10643935_SNP G T 0.1005 19 170 0.4516 3.2306757668939534E-01
3R_10643946_SNP G C 0.09626 18 169 0.3882 2.4628750653254750E-01
3R_10644287_SNP G T 0.117 22 166 0.3945 3.6797505145333520E-01
3R_10644289_SNP T A 0.1087 20 164 0.446 2.2894343616722035E-01
3R_10644339_SNP A G 0.06383 12 176 0.6951 6.2705198017878505E-01
3R_10644503_DEL G GTCG 0.09783 18 166 0.4863 4.9905674478864803E-01
3R_10644631_SNP T G 0.1053 20 170 0.8369 7.8099809135161780E-01
3R_10644694_SNP C T 0.2722 49 131 0.7316 6.8876973876708947E-01
3R_10644967_SNP T G 0.3859 71 113 0.03196 5.9023823482981845E-02
3R_10645057_SNP G C 0.05128 10 185 0.1263 1.0666981524104113E-01
3R_10645129_SNP A C 0.3708 66 112 0.0354 3.3891006468188503E-02
3R_10645318_SNP C T 0.4696 85 96 0.2335 2.8386480120539204E-01
3R_10645662_SNP T C 0.08065 15 171 0.7258 7.2304494637674099E-01
3R_10645682_SNP C T 0.05076 10 187 0.9135 9.6068681155599511E-01
3R_10645715_SNP G A 0.08995 17 172 0.5148 5.5548768553518513E-01
3R_10645754_SNP T G 0.06633 13 183 0.6492 7.1163233474212184E-01
3R_10646140_SNP T C 0.3537 58 106 0.6689 8.5452410033292825E-01
3R_10646146_SNP T C 0.08197 15 168 0.284 3.6226855814557468E-01
3R_10646167_SNP T G 0.3503 62 115 0.9083 7.6956667829345504E-01
3R_10646185_SNP A G 0.3503 62 115 0.8208 9.9417660929773766E-01
3R_10646269_SNP G C 0.08421 16 174 0.1204 8.8611283360469084E-02
3R_10646275_SNP G T 0.375 66 110 0.4715 4.8633540807830711E-01
3R_10646290_SNP G A 0.3736 68 114 0.4693 4.0904153198777993E-01
3R_10646522_SNP C A 0.1237 24 170 0.9159 5.9861298656796846E-01
3R_10646530_SNP A G 0.1026 20 175 0.5831 9.6846685683470313E-01
3R_10646536_SNP C T 0.1276 25 171 0.8082 4.4692069568643500E-01
3R_10646623_SNP G A 0.3923 71 110 0.5755 6.2785840607666410E-01
3R_10646940_SNP C T 0.4372 80 103 0.6661 8.1902891469898842E-01
3R_10646954_SNP A C 0.4566 79 94 0.2973 3.4463646641090628E-01
3R_10647002_SNP G A 0.486 87 92 0.7867 8.7552447714814285E-01
3R_10647091_SNP A T 0.3661 67 116 0.0285 4.5631755155733818E-02
3R_10647116_SNP T A 0.3514 65 120 0.09265 1.2313707082958314E-01
3R_10647193_SNP C T 0.234 44 144 0.148 2.3283725420027068E-01
3R_10647297_SNP G C 0.08247 16 178 0.8451 6.0692092503715744E-01
3R_10647344_SNP T A 0.07568 14 171 0.8689 7.6231305152813422E-01
3R_10647346_INS TCTAGGCATT T 0.07027 13 172 0.7028 9.3761539711113306E-01
3R_10647347_DEL G GTTAATG 0.06218 12 181 0.08656 1.4034987283639067E-01
3R_10647376_SNP A G 0.09945 18 163 0.3978 4.8193225565081499E-01
3R_10647378_SNP T C 0.1848 34 150 0.2716 6.1280150854179882E-01
3R_10647553_SNP G A 0.1105 21 169 0.4979 6.0346917346016682E-01
3R_10647560_SNP A G 0.05236 10 181 0.3484 2.8064777575035427E-01
3R_10647595_SNP T C 0.07937 15 174 0.1818 1.2352041046331452E-01
3R_10647599_SNP T C 0.07895 15 175 0.1769 1.1859954677879703E-01
3R_10647667_SNP T C 0.1523 30 167 0.1836 3.2756788146385873E-01
3R_10647673_SNP T A 0.148 29 167 0.1646 2.7349160731732869E-01
3R_10647675_SNP G T 0.09043 17 171 0.2016 1.5094738392901852E-01
3R_10647689_SNP T A 0.1786 35 161 0.2466 4.2849460506535764E-01
3R_10647859_SNP T C 0.1534 29 160 0.5263 4.8236592305771742E-01
3R_10647958_SNP T A 0.1505 28 158 0.3452 2.8960822511397599E-01
3R_10648070_SNP A G 0.4202 79 109 0.954 8.1307851755128657E-01
3R_10648071_SNP T G 0.4516 84 102 0.6934 6.9846941069175905E-01
3R_10648165_SNP A G 0.06806 13 178 0.2111 2.3344705702454649E-01
3R_10648166_SNP C T 0.07292 14 178 0.1638 1.1271591501195488E-01
3R_10648183_SNP G A 0.3676 68 117 0.7359 7.0448958762322456E-01
3R_10648191_SNP A G 0.3892 72 113 0.6118 5.8093792624183660E-01
3R_10648216_SNP T C 0.1497 28 159 0.8821 7.4565698961802362E-01
3R_10648226_SNP C T 0.05051 10 188 0.5027 4.3403268786980731E-01
3R_10648323_SNP A G 0.1979 37 150 0.9691 8.5104253586688450E-01
3R_10648361_SNP A G 0.07143 14 182 0.6761 6.2634853206969898E-01
3R_10648363_SNP G C 0.06667 13 182 0.891 8.0823435028267143E-01
3R_10648368_SNP A C 0.07143 14 182 0.6761 6.2634853206969898E-01
3R_10648585_SNP T G 0.09744 19 176 0.3168 4.0348998209091602E-01
3R_10648590_SNP A G 0.3448 60 114 0.1999 8.5200622749891042E-02
3R_10648627_SNP C T 0.08791 16 166 0.1367 1.2503083557886685E-01
3R_10648737_SNP A C 0.2912 53 129 0.7238 8.0205302625584540E-01
3R_10648845_SNP A G 0.3696 68 116 0.1465 1.5351453963702388E-01
3R_10648872_SNP C T 0.1514 28 157 0.7162 7.2819935952359249E-01
3R_10648895_DEL A ATGAGGGAG 0.07812 15 177 0.1996 1.4039965763656637E-01
3R_10648906_DEL G GGTTTCCGA 0.08763 17 177 0.1605 1.0609320140623291E-01
3R_10648917_SNP T A 0.08763 17 177 0.1605 1.0609320140623291E-01
3R_10648921_SNP G C 0.2 37 148 0.9453 9.0349961176281401E-01
3R_10648923_SNP A T 0.08808 17 176 0.1592 1.0447002030647856E-01
3R_10648938_SNP G A 0.2796 52 134 0.05637 4.6576841059600978E-02
3R_10648944_SNP T G 0.2394 45 143 0.119 1.3213141634526848E-01
3R_10649016_SNP G A 0.08763 17 177 0.6448 7.2295689009714192E-01
3R_10649045_SNP A C 0.07853 15 176 0.4414 4.6061042242122419E-01
3R_10649047_SNP T C 0.2143 39 143 0.7911 6.8624958025198712E-01
3R_10649324_SNP G T 0.133 25 163 0.1254 6.7454222280747489E-02
3R_10649336_SNP T G 0.07812 15 177 0.1417 1.1744766252144756E-01
3R_10649368_INS CC C 0.3523 62 114 0.07348 6.6887661768165171E-02
3R_10649433_SNP G A 0.2772 51 133 0.1112 8.8645048365537438E-02
3R_10649556_SNP A C 0.2053 39 151 0.1976 2.5506391749305013E-01
3R_10649830_SNP T C 0.06218 12 181 0.9442 9.9078472445575605E-01
3R_10649863_SNP T C 0.06486 12 173 0.6213 5.3662609523432847E-01
3R_10649903_SNP G T 0.4407 78 99 0.336 3.3935867889208682E-01
3R_10649910_SNP T C 0.09794 19 175 0.4514 3.4743910737298378E-01
3R_10649931_SNP G A 0.09845 19 174 0.4414 3.3722356101975159E-01
3R_10649932_SNP T G 0.08377 16 175 0.5875 3.4905559715244272E-01
3R_10650236_SNP C A 0.1622 30 155 0.5342 6.5037903830673816E-01
3R_10650243_DEL A AA 0.08901 17 174 0.6865 5.6558888697233045E-01
3R_10650248_SNP A T 0.1784 33 152 0.7206 9.2300456093527339E-01
3R_10650269_SNP G T 0.1648 30 152 0.5374 7.0871498385742404E-01
3R_10650415_SNP T A 0.4743 83 92 0.453 4.6894874784260898E-01
3R_10650443_SNP T A 0.4969 80 81 0.6864 6.2420621491730022E-01
3R_10650757_SNP G A 0.09375 18 174 0.5298 3.8467759631351883E-01
3R_10650763_SNP T C 0.3723 70 118 0.5788 4.2009212005387331E-01
3R_10650787_SNP G A 0.4358 78 101 0.5127 7.4665496676026122E-01
3R_10650895_SNP A G 0.4032 75 111 0.4082 5.5992116462859376E-01
3R_10650901_SNP T A 0.4138 72 102 0.8799 9.9840758298003274E-01
3R_10650903_SNP T C 0.3967 73 111 0.4238 5.5156278716443841E-01
3R_10650906_SNP A C 0.4444 80 100 0.789 9.6734955903375397E-01
3R_10650910_SNP T G 0.4171 73 102 0.4672 5.4597521448218278E-01
3R_10650933_SNP A T 0.4064 76 111 0.2119 2.7218321094511544E-01
3R_10650941_SNP A G 0.4462 83 103 0.5042 6.1123178802799516E-01
3R_10650955_SNP C T 0.4599 86 101 0.6475 8.4884833015753658E-01
3R_10651075_SNP G C 0.06599 13 184 0.8879 7.4388524218031038E-01
3R_10651100_INS G GCTG 0.2333 42 138 0.434 4.0087823705261361E-01
3R_10651115_SNP G A 0.324 58 121 0.495 5.5412003879466443E-01
3R_10651151_SNP A G 0.3646 66 115 0.7537 6.5891453160102298E-01
3R_10651259_SNP T C 0.3333 59 118 0.6851 8.0660962286295013E-01
3R_10651277_SNP C G 0.2128 40 148 0.5179 4.7690278976075784E-01
3R_10651331_SNP G A 0.3944 71 109 0.7436 7.2588238500188873E-01
3R_10651442_SNP T C 0.1895 36 154 0.454 4.7097609067924939E-01
3R_10651511_SNP C G 0.1875 36 156 0.2802 4.4659289796539814E-01
3R_10651513_SNP A C 0.1492 27 154 0.4973 4.8180210263416057E-01
3R_10651520_SNP A G 0.07812 15 177 0.6527 8.9358039048316773E-01
3R_10651541_SNP C A 0.3901 71 111 0.5612 6.9707593657402378E-01
3R_10651556_SNP C T 0.4144 75 106 0.6733 8.4482811193118890E-01
3R_10651802_SNP T C 0.2011 37 147 0.652 8.3078711412538286E-01
3R_10651838_SNP C G 0.08556 16 171 0.6749 6.1283711815191988E-01
3R_10651842_SNP A C 0.2143 39 143 0.4889 4.5406318612623175E-01
3R_10651991_SNP A C 0.1088 21 172 0.4344 4.0926664973077831E-01
3R_10652183_SNP G C 0.2381 45 144 0.5805 7.6868080937781702E-01
3R_10652288_SNP A C 0.1202 22 161 0.6514 5.0930453476101278E-01
3R_10652294_SNP T C 0.3464 62 117 0.3347 6.2727974138509990E-01
3R_10652315_SNP G C 0.3832 64 103 0.7264 9.4861245404897365E-01
3R_10652408_SNP T C 0.0829 16 177 0.6252 6.1818696026208242E-01
3R_10652474_SNP A G 0.3352 59 117 0.4786 3.0170515582215018E-01
3R_10652495_SNP C G 0.1658 32 161 0.3955 5.7876129979610014E-01
3R_10652522_DEL C CGGCTGCTGC 0.4643 78 90 0.9602 7.1428797370837216E-01
3R_10652546_SNP C G 0.2151 40 146 0.7512 9.9850607394291069E-01
3R_10652567_SNP A G 0.4713 82 92 0.9387 9.4184240546788978E-01
3R_10652626_SNP A G 0.4884 84 88 0.8249 9.5589898520278349E-01
3R_10652657_SNP T C 0.339 60 117 0.3266 5.3877203351613856E-01
3R_10652666_SNP T C 0.494 82 84 0.4919 7.1520273671470203E-01
3R_10652723_SNP A G 0.1492 27 154 0.6214 7.0481823078545291E-01
3R_10652762_SNP T C 0.2582 47 135 0.5425 6.8922932721585961E-01
3R_10652801_SNP A G 0.2056 37 143 0.9923 7.3250554125012535E-01
3R_10652858_SNP A C 0.4186 72 100 0.8419 7.9168468982475793E-01
3R_10652861_SNP T C 0.2203 39 138 0.8555 9.0476855123757516E-01
3R_10653019_SNP T A 0.09231 18 177 0.9099 7.5828441478259001E-01
3R_10653060_SNP T A 0.4426 81 102 0.6005 8.5894504038675745E-01
3R_10653065_SNP T A 0.2652 48 133 0.1432 2.2211972210991093E-01
3R_10653102_SNP C T 0.3636 68 119 0.7329 7.8031303749821967E-01
3R_10653128_SNP C T 0.2698 51 138 0.4628 4.2271264773013850E-01
3R_10653136_SNP G T 0.2737 52 138 0.4757 4.4265251029870922E-01
3R_10653140_SNP A T 0.07772 15 178 0.7685 6.5230498190317676E-01
3R_10653148_SNP T G 0.07812 15 177 0.6236 5.4603701661044068E-01
3R_10653161_DEL A TG 0.3516 64 118 0.7522 8.2960895513805721E-01
3R_10653164_SNP G A 0.3656 68 118 0.6905 7.2839425509213540E-01
3R_10653193_SNP G C 0.3587 66 118 0.9016 8.6027884013059341E-01
3R_10653198_SNP G A 0.3702 67 114 0.6155 6.3311883053616913E-01
3R_10653219_SNP T C 0.3676 68 117 0.7076 7.3569680614191557E-01
3R_10653231_SNP A G 0.05699 11 182 0.864 8.8324726566845935E-01
3R_10653267_SNP T A 0.3122 59 130 0.8013 7.6865664929063304E-01
3R_10653273_SNP T G 0.413 76 108 0.4016 3.3573809083821693E-01
3R_10653309_SNP A G 0.08163 16 180 0.3734 2.8237591712505228E-01
3R_10653330_SNP T C 0.3462 63 119 0.9832 9.2495332996312341E-01
3R_10653605_SNP A G 0.3511 66 122 0.2479 1.2488328533920068E-01
3R_10653721_INS A AC 0.2961 53 126 0.2824 2.1754915855038670E-01
3R_10653730_SNP C T 0.3027 56 129 0.551 5.1654399564928832E-01
3R_10653897_SNP G A 0.07568 14 171 0.193 1.6363192892024592E-01
3R_10653905_INS TTAAATACCATTT T 0.09945 18 163 0.7088 7.8730758387443878E-01
3R_10654019_INS TTCT T 0.1136 20 156 0.9527 9.6837069433136658E-01
3R_10654054_SNP T C 0.1285 23 156 0.7981 9.5337903543642810E-01
3R_10654058_SNP A T 0.1243 22 155 0.8722 9.8817595927838986E-01
3R_10654083_SNP C A 0.08021 15 172 0.8661 7.9745025100386535E-01
3R_10654159_SNP T A 0.4492 84 103 0.5564 7.0084787912990976E-01
3R_10654292_SNP G T 0.05641 11 184 0.7856 6.3154054730553866E-01
3R_10654373_SNP T C 0.4749 85 94 0.2069 2.4986183514054139E-01
3R_10654514_SNP T C 0.05128 10 185 0.8729 9.7086053196807232E-01
3R_10654536_INS C CATC 0.3468 60 113 0.1796 2.5031942197693580E-01
3R_10654640_SNP C T 0.1082 21 173 0.715 4.3051883251396494E-01
3R_10654686_SNP C T 0.4138 72 102 0.075 1.2423486728945010E-01
3R_10654708_SNP G T 0.431 75 99 0.1678 2.6415124717715688E-01
3R_10654712_SNP T A 0.4101 73 105 0.2587 4.7984800793048654E-01
3R_10654878_SNP A G 0.1005 19 170 0.4526 4.2016739865532637E-01
3R_10654906_SNP T C 0.3152 58 126 0.4518 7.2682300327613047E-01
3R_10655114_SNP C T 0.478 87 95 0.2026 2.9064243521103139E-01
3R_10655205_SNP T C 0.1543 29 159 0.6109 6.8390725603935354E-01
3R_10655410_SNP G A 0.06061 12 186 0.746 6.7085394491148320E-01
3R_10655541_SNP A G 0.3757 68 113 0.2551 3.9567061312551355E-01
3R_10655623_SNP G T 0.09948 19 172 0.4103 3.9287511782517348E-01
3R_10655671_SNP G A 0.478 87 95 0.4993 7.4706560284196333E-01
3R_10655672_SNP T G 0.09896 19 173 0.5089 5.0874410519819735E-01
3R_10655686_SNP G A 0.489 89 93 0.6488 8.3936769143122691E-01
3R_10655697_SNP T G 0.3989 73 110 0.3821 5.5452268005903005E-01
3R_10655705_SNP A T 0.3571 65 117 0.3911 5.4413702453992840E-01
3R_10655724_SNP G A 0.478 87 95 0.1639 1.9457818458831777E-01
3R_10655733_SNP G A 0.4807 87 94 0.1622 2.2369772959052503E-01
3R_10655758_SNP G A 0.07071 14 184 0.4589 4.5126505318765353E-01
3R_10655781_SNP C A 0.08466 16 173 0.3808 2.8719296941837680E-01
3R_10655818_SNP T G 0.3548 66 120 0.5338 6.7423711135700837E-01
3R_10655838_SNP G A 0.07071 14 184 0.4589 4.5126505318765353E-01
3R_10655859_SNP C G 0.07071 14 184 0.4589 4.5126505318765353E-01
3R_10655860_SNP T G 0.3516 64 118 0.183 2.4277137701416607E-01
3R_10655902_SNP G C 0.3333 62 124 0.303 2.8833364655992555E-01
3R_10655936_SNP T C 0.1799 34 155 0.9415 9.3179439263797204E-01
3R_10655957_SNP G T 0.3333 62 124 0.255 3.3428108275652613E-01
3R_10655997_SNP C A 0.3261 60 124 0.305 4.1075676362282354E-01
3R_10656044_SNP G A 0.2396 46 146 0.1907 2.3929469714333107E-01
3R_10656056_SNP T A 0.2957 55 131 0.1283 2.0325411746635458E-01
3R_10656276_SNP G A 0.07732 15 179 0.6204 5.6914563633050752E-01
3R_10656435_SNP A G 0.05612 11 185 0.716 7.8765864401866903E-01
3R_10656455_SNP A T 0.2105 40 150 0.7234 6.9331381324830543E-01
3R_10656483_SNP T G 0.1429 27 162 0.6494 4.1443309076775614E-01
3R_10656492_SNP G T 0.2105 40 150 0.6664 6.1615367755139083E-01
3R_10656496_SNP A T 0.06599 13 184 0.5539 5.4218126708501857E-01
3R_10656501_SNP G A 0.06154 12 183 0.77 7.6326329006971050E-01
3R_10656511_SNP T A 0.2979 56 132 0.4358 3.0055284729108034E-01
3R_10656567_SNP G T 0.07071 14 184 0.706 6.8020526919665580E-01
3R_10656607_SNP G T 0.129 24 162 0.6844 5.1256457788180554E-01
3R_10656611_SNP A G 0.1316 25 165 0.7012 5.3356157661194181E-01
3R_10656639_SNP A G 0.06599 13 184 0.6111 5.6362904212138232E-01
3R_10656888_SNP A G 0.09278 18 176 0.4501 4.6561151354366037E-01
3R_10657083_SNP T G 0.1514 28 157 0.879 9.6085326280044348E-01
3R_10657236_SNP G A 0.1753 34 160 0.6526 5.0771750199048804E-01
3R_10657240_SNP A G 0.1088 21 172 0.7274 6.3779283413136079E-01
3R_10657251_SNP T A 0.1556 28 152 0.4642 4.1493977614701905E-01
3R_10657268_SNP T C 0.1538 28 154 0.4878 5.8598323714090794E-01
3R_10657279_SNP A T 0.1639 30 153 0.414 4.3891213046381916E-01
3R_10657294_SNP A G 0.08808 17 176 0.646 6.0414460481113252E-01
3R_10657310_SNP A G 0.2011 36 143 0.7101 8.0040936233748194E-01
3R_10657427_INS GTTTTGAG G 0.1803 33 150 0.5436 5.2659599191235318E-01
3R_10657468_SNP T C 0.1123 21 166 0.3856 4.4364950475723464E-01
3R_10657484_SNP C G 0.1421 27 163 0.4027 3.2887164003669855E-01
3R_10657564_SNP C T 0.05729 11 181 0.8367 9.6809854139342011E-01
3R_10657594_SNP C A 0.1746 33 156 0.5729 4.6690690382620903E-01
3R_10657621_SNP A C 0.1154 21 161 0.9255 9.3639712415806331E-01
3R_10657634_SNP T G 0.1649 31 157 0.7098 5.9440019308086978E-01
3R_10657654_SNP T A 0.0625 12 180 0.3193 2.5728658515203828E-01
3R_10657727_SNP G A 0.3425 62 119 0.8543 8.1505862022189712E-01
3R_10657780_SNP T A 0.06154 12 183 0.6044 5.2560329301269015E-01
3R_10657816_SNP G C 0.08808 17 176 0.8193 9.1915958492487559E-01
3R_10657835_SNP C G 0.1075 20 166 0.2781 2.1886230189525846E-01
3R_10657837_SNP T A 0.09326 18 175 0.6992 7.9790354147377496E-01
3R_10657840_SNP G A 0.08718 17 178 0.6524 7.2626046250606380E-01
3R_10657872_SNP A G 0.06349 12 177 0.6426 5.6287789167403346E-01
3R_10657915_SNP G T 0.1011 19 169 0.4848 4.0497536730808648E-01
3R_10657946_SNP T G 0.09043 17 171 0.8407 9.1477359969004812E-01
3R_10657995_SNP T C 0.05181 10 183 0.9065 7.2084530072376174E-01
3R_10658021_SNP T C 0.06383 12 176 0.2982 3.2997779674759209E-01
3R_10658144_SNP A G 0.2275 43 146 0.3375 2.5466245570551316E-01
3R_10658455_SNP T C 0.0625 12 180 0.192 1.6282037620652523E-01
3R_10658469_DEL T TTT 0.1475 27 156 0.9633 9.1872755461665578E-01
3R_10658480_SNP T G 0.1591 28 148 0.9648 9.0787261236780981E-01
3R_10658515_INS TT T 0.1469 26 151 0.1898 2.4538834665435150E-01
3R_10658695_SNP A G 0.09845 19 174 0.9246 8.3395910808057572E-01
3R_10658723_SNP C T 0.1459 27 158 0.9604 8.9060079100874057E-01
3R_10658738_SNP C G 0.1319 24 158 0.9351 9.3897410898711209E-01
3R_10658746_SNP G T 0.2655 47 130 0.882 7.9915656157983228E-01
3R_10658747_SNP C T 0.2762 50 131 0.7765 6.4457219752012307E-01
3R_10658898_SNP T C 0.2198 40 142 0.9792 9.4279138581123334E-01
3R_10658947_SNP A G 0.1934 35 146 0.8227 8.8326669678120862E-01
3R_10658954_SNP G A 0.2732 50 133 0.4533 4.4755952524267306E-01
3R_10659174_SNP G A 0.1913 35 148 0.3586 3.5596784578981089E-01
3R_10659189_SNP T C 0.1042 20 172 0.6155 6.0713434991782589E-01
3R_10659191_SNP C G 0.07653 15 181 0.6542 6.1705183763442206E-01
3R_10659255_SNP G A 0.3333 59 118 0.7273 7.8720674707331695E-01
3R_10659273_SNP A G 0.1475 27 156 0.7115 4.5455193565879848E-01
3R_10659326_SNP A C 0.1366 25 158 0.6127 4.0092737587768168E-01
3R_10659399_SNP C T 0.1006 18 161 0.571 5.5777448043419664E-01
3R_10659405_SNP T G 0.05759 11 180 0.3544 3.3671336682890485E-01
3R_10659410_SNP T C 0.2712 48 129 0.7453 9.0124180142008670E-01
3R_10659419_SNP C G 0.09626 18 169 0.3665 3.3078647689026763E-01
3R_10659423_SNP C T 0.2753 49 129 0.828 9.8250514614412876E-01
3R_10659487_SNP C T 0.3179 55 118 0.5764 5.3148498235004948E-01
3R_10659525_SNP G T 0.2809 50 128 0.7374 8.1002210212689896E-01
3R_10659555_SNP G A 0.2514 45 134 0.4396 4.9054950300136846E-01
3R_10659620_SNP T A 0.09392 17 164 0.4412 4.3301779535886142E-01
3R_10659791_SNP A T 0.07821 14 165 0.8844 8.9518960551459870E-01
3R_10659792_SNP G A 0.0989 18 164 0.03516 3.0737306038231028E-02
3R_10659809_SNP A T 0.2743 48 127 0.2779 4.3858381074219777E-01
3R_10659828_SNP G C 0.1124 20 158 0.01653 7.8520181571483973E-03
3R_10659938_SNP A T 0.1064 20 168 0.2828 2.3655252621170997E-01
3R_10659942_SNP T C 0.07853 15 176 0.8463 7.4782318410675730E-01
3R_10659952_SNP A G 0.07853 15 176 0.8463 7.4782318410675730E-01
3R_10660182_SNP C T 0.06122 12 184 0.2157 3.0331051704688061E-01
3R_10660267_SNP T A 0.09392 17 164 0.5694 8.3779472287713175E-01
3R_10660272_INS GCCATGGTG G 0.08889 16 164 0.573 7.8658612647123072E-01
3R_10660327_SNP C G 0.2898 51 125 0.3156 2.0460656062251081E-01
3R_10660344_SNP A T 0.07576 15 183 0.8455 7.4884867902651930E-01
3R_10660509_SNP T G 0.07692 15 180 0.64 7.4434905596535073E-01
3R_10660587_SNP C A 0.06633 13 183 0.9273 8.3919696832266422E-01
3R_10660612_SNP C A 0.1793 33 151 0.4359 3.1064209509871310E-01
3R_10660716_SNP C T 0.05263 10 180 0.9232 7.7949743420627982E-01
3R_10660880_SNP T G 0.1283 24 163 0.03056 3.6237549095865115E-02
3R_10660974_SNP G T 0.07614 15 182 0.8389 7.3945179820680129E-01
3R_10661012_INS TTAAGT T 0.1148 21 162 0.3625 1.8654562814404563E-01
3R_10661059_SNP T G 0.2337 43 141 0.5866 3.6903429006860078E-01
3R_10661101_SNP C G 0.1297 24 161 0.6974 7.3955614494026123E-01
3R_10661109_SNP A T 0.1366 25 158 0.6657 6.1187806993986960E-01
3R_10661144_SNP A G 0.1359 25 159 0.3155 1.7878898879912197E-01
3R_10661151_SNP A T 0.2865 51 127 0.294 1.0445723105486338E-01
3R_10661156_SNP C A 0.1351 25 160 0.3736 3.0587411012342625E-01
3R_10661158_SNP G T 0.1304 24 160 0.5112 4.2407625017768213E-01
3R_10661183_SNP A T 0.05102 10 186 0.9486 8.0865197586760984E-01
3R_10661299_SNP C A 0.2898 51 125 0.2127 1.0374486330430455E-01
3R_10661322_SNP A G 0.07143 14 182 0.8182 7.2961847457264006E-01
3R_10661406_INS TT C 0.2978 53 125 0.2879 2.1220172752332767E-01
3R_10661754_SNP A C 0.1319 24 158 0.4331 3.4187276694381230E-01
3R_10662117_SNP G C 0.07216 14 180 0.7687 9.9759986518657262E-01
3R_10662318_SNP A C 0.07853 15 176 0.8451 8.0878065769167429E-01
3R_10662434_SNP C T 0.2623 48 135 0.511 4.4305860633023997E-01
3R_10662484_SNP G A 0.2571 45 130 0.4412 2.8165552499760038E-01
3R_10662579_SNP C T 0.06915 13 175 0.1374 6.2441458146025357E-02
3R_10662667_SNP A G 0.05236 10 181 0.9628 7.6464136889263190E-01
3R_10662828_SNP G C 0.1613 30 156 0.3109 1.8575272442556989E-01
3R_10662916_SNP A C 0.08065 15 171 0.3168 3.4879611233293195E-01
3R_10662934_SNP T G 0.08556 16 171 0.3603 3.9546441842758362E-01
3R_10662969_SNP G T 0.08197 15 168 0.2333 2.8619121201466291E-01
3R_10663076_SNP C A 0.1966 35 143 0.5041 5.0034070260340879E-01
3R_10663187_SNP A G 0.1036 20 173 0.692 6.2122097978646318E-01
3R_10663188_SNP A T 0.09326 18 175 0.8953 5.6905673625994624E-01
3R_10663329_SNP A T 0.05208 10 182 0.275 3.2092193336920183E-01
3R_10663527_SNP T C 0.07254 14 179 0.78 6.3032215661441904E-01
3R_10663528_SNP T C 0.08163 16 180 0.7489 6.6947411867411433E-01
3R_10663714_SNP A G 0.08629 17 180 0.6858 6.0967991073216377E-01
3R_10663734_SNP A G 0.08205 16 179 0.7412 6.2052225561378638E-01
3R_10663876_SNP T C 0.05641 11 184 0.3765 5.1564558146070005E-01
3R_10664175_SNP A C 0.1237 24 170 0.8347 8.2436800040930847E-01
3R_10664374_SNP T G 0.06878 13 176 0.7922 8.0995319366222185E-01
3R_10664533_SNP T C 0.05376 10 176 0.7555 7.7333214351239299E-01
3R_10664648_SNP T C 0.0663 12 169 0.845 7.7589698918604222E-01
3R_10664763_SNP T C 0.05759 11 180 0.3599 3.6902340680500734E-01
3R_10664770_SNP T C 0.08247 16 178 0.7327 6.5108557273126377E-01
3R_10664785_SNP C A 0.3143 55 120 0.9188 7.7412339589810364E-01
3R_10664799_SNP C T 0.3011 53 123 0.704 4.9005226808413771E-01
3R_10664833_SNP T C 0.1989 36 145 0.2959 2.3192769471505092E-01
3R_10664850_SNP A G 0.06061 12 186 0.3165 3.5178160346138132E-01
3R_10664932_DEL T TTATGAACA 0.216 35 127 0.7324 7.7113040937190558E-01
3R_10664965_SNP T A 0.07407 14 175 0.765 7.5480644797898000E-01
3R_10665012_SNP C T 0.3005 55 128 0.8984 7.6726737421264946E-01
3R_10665025_SNP T C 0.08854 17 175 0.8692 8.7200688717421593E-01
3R_10665059_SNP A G 0.06122 12 184 0.5909 5.9729446815759035E-01
3R_10665088_SNP T C 0.1915 36 152 0.704 6.8648698823715293E-01
3R_10665117_SNP G T 0.06633 13 183 0.1287 1.7853738226390647E-01
3R_10665137_SNP G A 0.2 36 144 0.2052 2.1067007740154686E-01
3R_10665138_SNP C T 0.2247 40 138 0.2968 2.4648182572934985E-01
3R_10665146_SNP G A 0.3017 54 125 0.08955 8.8208788302121643E-02
3R_10665148_SNP C T 0.2346 42 137 0.3293 2.8424642709187609E-01
3R_10665152_SNP A G 0.1871 32 139 0.2584 2.5551302891663596E-01
3R_10665421_SNP T A 0.2088 38 144 0.5502 4.9224221457219441E-01
3R_10665693_SNP T A 0.2402 43 136 0.6767 8.2882984503259338E-01
3R_10665706_SNP C A 0.09574 18 170 0.2795 3.8573599389768232E-01
3R_10665720_SNP C T 0.2486 45 136 0.7313 7.5903545162562680E-01
3R_10665990_SNP A T 0.1475 27 156 0.001933 4.7764254743026596E-03
3R_10665993_SNP C T 0.1421 26 157 0.000837 2.0645170879685089E-03
3R_10665996_SNP C T 0.1484 27 155 0.002104 5.1265608321770881E-03
3R_10666104_SNP C T 0.06417 12 175 0.1279 3.1875452669436026E-02
3R_10666186_SNP G T 0.1436 27 161 0.4226 2.3465002860564621E-01
3R_10666319_SNP G T 0.07407 14 175 0.01349 2.4393820272203923E-02
3R_10666501_DEL A GCCAT 0.159 31 164 0.284 3.2380723139262224E-01
3R_10666840_SNP A G 0.4171 73 102 0.06123 7.4014677665204462E-02
3R_10666884_SNP T C 0.1351 25 160 0.6495 4.9658053558176085E-01
3R_10666928_SNP T C 0.1398 26 160 0.7054 5.6612508923372373E-01
3R_10666968_SNP T C 0.254 48 141 0.08608 1.0019642162414044E-01
3R_10666973_SNP A C 0.1311 24 159 0.5325 4.0526570794060801E-01
3R_10667007_SNP G A 0.4176 76 106 0.2778 3.5522421457958309E-01
3R_10667071_SNP A T 0.133 25 163 0.009518 1.0986765489630467E-02
3R_10667099_SNP G A 0.4511 83 101 0.1195 1.3771150771233298E-01
3R_10667110_SNP T A 0.4457 82 102 0.0961 1.1895442305379189E-01
3R_10667213_SNP G C 0.1309 25 166 0.9431 8.2799019178844557E-01
3R_10667366_SNP T C 0.4358 78 101 0.06383 5.5086980860518955E-02
3R_10667702_SNP A G 0.1389 25 155 0.01242 3.3896969024174002E-02
3R_10668079_SNP A T 0.2088 38 144 0.2408 2.9321879015669228E-01
3R_10668082_SNP A G 0.07222 13 167 0.8873 8.3857257554554765E-01
3R_10668100_SNP A T 0.07143 13 169 0.8618 8.0512050676461455E-01
3R_10668376_SNP C T 0.08466 16 173 0.9555 9.3152084923102385E-01
3R_10668636_SNP T C 0.1613 30 156 0.005804 6.8641319665287675E-03
3R_10668666_SNP A G 0.1243 23 162 0.8016 7.5866457414838095E-01
3R_10668731_SNP A G 0.06736 13 180 0.9942 9.0898426689117251E-01
3R_10668744_SNP G C 0.1784 33 152 0.03049 3.7863563720562043E-02
3R_10668779_SNP C T 0.06806 13 178 0.6563 6.1078663632917451E-01
3R_10668880_SNP A C 0.06349 12 177 0.9411 9.8264128598533651E-01
3R_10668962_SNP G A 0.08421 16 174 0.003266 6.8095714460188108E-03
3R_10668992_SNP C T 0.1957 36 148 0.03324 4.2088376997401804E-02
3R_10669611_SNP G C 0.3167 57 123 0.06859 7.2470968525168267E-02
3R_10669674_SNP T C 0.2674 46 126 0.06872 3.6886014210390415E-02
3R_10669680_INS TT G 0.2961 53 126 0.04677 5.1042115423060190E-02
3R_10669748_SNP C T 0.114 22 171 0.06626 1.1803074158965454E-01
3R_10669778_INS TTT T 0.2241 39 135 0.008255 6.2755773451839284E-03
3R_10669792_SNP C T 0.2458 44 135 0.01031 5.4313327029828010E-03
3R_10669885_SNP T C 0.2528 45 133 0.005845 2.7797297206162306E-03
3R_10670014_SNP G C 0.2961 53 126 0.01823 8.4471132514495808E-03
3R_10670134_SNP G C 0.3184 57 122 0.04612 3.1409628981315690E-02
3R_10670169_SNP G T 0.1058 20 169 0.512 3.5987259235785751E-01
3R_10670301_MNP AGA TAG 0.1623 31 160 0.1219 1.0220082682476928E-01
3R_10670543_SNP A G 0.392 69 107 0.01187 7.9997048422143033E-03
3R_10670562_SNP A G 0.3636 64 112 0.01846 1.3041356520089184E-02
3R_10670619_SNP A G 0.06486 12 173 0.07368 9.7099880229945090E-02
3R_10670669_SNP T A 0.2892 48 118 0.08164 6.8412597304346512E-02
3R_10670672_SNP T C 0.3054 51 116 0.06365 4.7879235062146384E-02
3R_10670933_SNP T A 0.2865 51 127 0.2066 2.4246644318759858E-01
3R_10671198_SNP T G 0.05051 10 188 0.5205 5.2644119341261286E-01
3R_10671333_SNP G A 0.06283 12 179 0.9328 9.5482314833845083E-01
3R_10671393_SNP G A 0.08021 15 172 0.4547 4.2171963386220002E-01
3R_10671438_SNP G A 0.0989 18 164 0.09534 7.6648135061810063E-02
3R_10671441_SNP A G 0.06771 13 179 0.4763 4.2306677539050497E-01
3R_10671500_SNP C T 0.09783 18 166 0.08092 3.9984893023515426E-02
3R_10671943_SNP C A 0.08163 16 180 0.9682 9.0890431378445857E-01
3R_10672421_SNP T C 0.2097 39 147 0.1001 1.1589098600915548E-01
3R_10672425_SNP G A 0.07254 14 179 0.02073 3.4267858487158895E-02
3R_10672450_SNP A C 0.05085 9 168 0.9102 9.6561682202621602E-01
3R_10672551_SNP A G 0.3169 58 125 0.3137 2.8164304864928946E-01
3R_10672628_SNP T G 0.3297 60 122 0.2886 2.5749038392690893E-01
3R_10672698_SNP A T 0.08808 17 176 0.01275 1.2704734487027752E-02
3R_10672703_SNP C G 0.06218 12 181 0.5236 4.8585221833179770E-01
3R_10672747_INS AA A 0.3943 69 106 0.06875 4.2534264992405153E-02
3R_10672941_SNP T C 0.09278 18 176 0.7586 6.3692387395290351E-01
3R_10673164_SNP A G 0.3681 67 115 0.08276 6.6924930867585511E-02
3R_10673216_SNP T A 0.3661 67 116 0.07669 7.6146741478337901E-02
3R_10673264_SNP C T 0.3846 70 112 0.1861 1.8617499909347535E-01
3R_10673339_SNP T A 0.09189 17 168 0.6735 8.2323099183607917E-01
3R_10673376_SNP A G 0.1117 21 167 0.8885 7.7308025693753835E-01
3R_10673377_SNP T G 0.2099 38 143 0.07413 8.6123484662240180E-02
3R_10673445_SNP G C 0.2111 38 142 0.009061 7.4649789023957932E-03
3R_10673638_SNP A G 0.06566 13 185 0.5816 7.1822472308009266E-01
3R_10673676_SNP A C 0.06533 13 186 0.5908 7.3619008136790365E-01
3R_10673729_SNP T C 0.2294 39 131 0.00933 6.2262565713646460E-03
3R_10673760_SNP T C 0.06154 12 183 0.7855 9.2019959410088126E-01
3R_10673825_SNP A G 0.08995 17 172 0.5469 4.6941859704455891E-01
3R_10673917_SNP A G 0.08854 17 175 0.7835 5.8075475083767669E-01
3R_10674004_SNP G A 0.06283 12 179 0.7904 9.6081428897922883E-01
3R_10674006_SNP A G 0.06283 12 179 0.8982 9.7107591849629282E-01
3R_10674175_SNP G A 0.2295 42 141 0.6735 9.4445997400416148E-01
3R_10674455_SNP G A 0.09845 19 174 0.7637 7.2202486786980913E-01
3R_10674564_SNP A G 0.08377 16 175 0.9258 9.4622246900756846E-01
3R_10674572_DEL G GAATAATAATGGTAAG 0.06383 12 176 0.7934 6.6910222646980788E-01
3R_10674710_SNP T A 0.05978 11 173 0.05605 4.2096594342373929E-02
3R_10674722_INS TT T 0.1214 21 152 0.3324 3.3763622070604338E-01
3R_10674739_SNP T G 0.06145 11 168 0.05542 4.2502632348084136E-02
3R_10674749_SNP C T 0.1461 26 152 0.2058 2.1737721988174263E-01
3R_10674755_SNP T C 0.1461 26 152 0.203 2.1304257764114920E-01
3R_10674797_SNP T A 0.1517 27 151 0.2857 2.4935678259933447E-01
3R_10674861_SNP A G 0.1222 22 158 0.2943 5.7702965728584510E-01
3R_10675214_SNP T A 0.1828 34 152 0.6558 6.5293436151158990E-01
3R_10675230_SNP C T 0.1838 34 151 0.8857 9.8801780411703322E-01
3R_10675263_SNP T A 0.1622 30 155 0.9689 9.8151128739623295E-01
3R_10675277_SNP T G 0.1031 20 174 0.02784 3.2405383629310967E-02
3R_10675341_SNP T C 0.2193 41 146 0.6534 7.4407510199607296E-01
3R_10675349_SNP A T 0.2065 38 146 0.6651 6.1361702544818120E-01
3R_10675372_SNP A C 0.1466 28 163 0.1195 6.0537825329144639E-02
3R_10675398_SNP A G 0.07812 15 177 0.07428 5.0648055369582598E-02
3R_10675557_SNP G A 0.05263 10 180 0.2093 1.5201801906227630E-01
3R_10675564_SNP T A 0.05181 10 183 0.2099 1.2339714187692130E-01
3R_10675628_SNP T A 0.2899 49 120 0.02561 1.8078886122318668E-02
3R_10675636_INS AT G 0.2738 46 122 0.04908 4.8623439579084736E-02
3R_10675638_SNP C T 0.2931 51 123 0.0276 2.0376915971333634E-02
3R_10675639_SNP T G 0.3533 59 108 0.1256 1.1557231990545269E-01
3R_10675641_SNP T A 0.2914 51 124 0.03606 3.0374748764158771E-02
3R_10675660_SNP C G 0.3232 53 111 0.077 6.7196377839541507E-02
3R_10675669_SNP A G 0.2652 48 133 0.009882 7.4196455379765651E-03
3R_10675675_SNP G A 0.3636 64 112 0.1504 1.9196870642137454E-01
3R_10675756_DEL G GC 0.07254 14 179 0.01413 2.0750977510756864E-02
3R_10675766_SNP A T 0.08197 15 168 0.007767 3.4529258726780252E-03
3R_10675770_SNP T G 0.0733 14 177 0.01385 2.0125214419788297E-02
3R_10675904_SNP A T 0.3146 56 122 0.07086 5.9584647643902526E-02
3R_10676038_SNP T A 0.05051 10 188 0.2496 1.7368989377371258E-01
3R_10676060_SNP T A 0.1093 20 163 0.0007975 3.6388821824982396E-04
3R_10676126_SNP G C 0.309 55 123 0.091 8.8852761165678307E-02
3R_10676416_SNP C A 0.4525 81 98 0.1411 1.2851233971810394E-01
3R_10676529_SNP T G 0.1414 27 164 0.04645 6.5858563785750002E-02
3R_10676560_SNP G A 0.1088 21 172 0.02344 3.3244686470025597E-02
3R_10676764_SNP G C 0.0733 14 177 0.1506 1.5835893987907690E-01
3R_10676822_SNP C A 0.4199 76 105 0.07433 8.6579763756582717E-02
3R_10676829_SNP T C 0.05263 10 180 0.5126 4.0649880578283704E-01
3R_10676999_SNP T A 0.05102 10 186 0.84 9.3889134639420413E-01
3R_10677005_SNP G C 0.382 68 110 0.1426 1.5323971071241116E-01
3R_10677015_SNP A G 0.3833 69 111 0.1588 1.6787343023050438E-01
3R_10677071_SNP T A 0.07812 15 177 0.01908 1.8650664586906802E-02
3R_10677088_SNP T A 0.07772 15 178 0.01764 1.6867895665850709E-02
3R_10677168_SNP T A 0.3646 66 115 0.1776 2.0634600260655223E-01
3R_10677334_SNP C T 0.06667 13 182 0.958 8.4393348563197190E-01
3R_10677375_SNP T G 0.382 68 110 0.1471 1.4865423212107975E-01
3R_10677376_SNP G T 0.0625 12 180 0.2547 2.3516332336463552E-01
3R_10677490_SNP T A 0.3966 71 108 0.1386 1.4323680831063401E-01
3R_10677603_SNP T A 0.4 70 105 0.3127 3.2030715695608702E-01
3R_10677664_SNP T A 0.07027 13 172 0.3477 3.5261768867569232E-01
3R_10677693_DEL C TACAT 0.06417 12 175 0.3597 3.9804850984389750E-01
3R_10677710_SNP T A 0.06915 13 175 0.2386 2.6476146021073577E-01
3R_10677799_SNP T G 0.06283 12 179 0.2022 2.4518304694972248E-01
3R_10677885_SNP A C 0.05759 11 180 0.2376 2.6656052933751151E-01
3R_10677944_SNP T C 0.06349 12 177 0.1597 1.7578392637264950E-01
3R_10677957_SNP T G 0.07447 14 174 0.2486 2.4993791721857272E-01
3R_10677962_SNP A G 0.07937 15 174 0.1998 2.0999962943563699E-01
3R_10678053_SNP A C 0.07853 15 176 0.1942 2.0534965994769883E-01
3R_10678083_SNP A G 0.07895 15 175 0.194 2.0785644377719703E-01
3R_10678157_SNP T C 0.07107 14 183 0.1554 2.1475680643812978E-01
3R_10678203_SNP A C 0.06667 13 182 0.01335 2.1157681156416669E-02
3R_10678254_SNP G C 0.09524 18 171 0.5676 4.4219993354439191E-01
3R_10678568_SNP G C 0.08247 16 178 0.9853 8.4137482305924005E-01
3R_10678828_SNP A G 0.1459 27 158 0.7367 7.9978721642712558E-01
3R_10678829_SNP G C 0.1452 27 159 0.9093 9.3402184558545753E-01
3R_10678832_SNP A G 0.1543 29 159 0.7648 7.9589630912410581E-01
3R_10678872_SNP C T 0.07143 14 182 0.01392 1.9652018774182722E-02
3R_10678925_SNP A G 0.3978 72 109 0.1359 1.8672863541078677E-01
3R_10678928_SNP G T 0.1497 28 159 0.6219 7.3383460345975005E-01
3R_10678983_SNP C T 0.08718 17 178 0.7559 8.2899989078338587E-01
3R_10678988_INS GG G 0.07292 14 178 0.82 8.7011850244660061E-01
3R_10679006_SNP A T 0.1676 31 154 0.4328 4.4893144287839637E-01
3R_10679010_SNP A G 0.127 24 165 0.5749 5.4246796600833336E-01
3R_10679036_SNP C T 0.339 60 117 0.03861 2.0710585102742814E-02
3R_10679063_SNP T A 0.1383 26 162 0.3794 3.0424636241277336E-01
3R_10679072_SNP C G 0.1746 33 156 0.08132 8.1372272421163447E-02
3R_10679083_SNP C T 0.1658 31 156 0.05191 4.9519216058752619E-02
3R_10679084_SNP C G 0.1694 31 152 0.05753 5.2491589506275318E-02
3R_10679114_SNP G A 0.4148 73 103 0.2031 2.4164513704863666E-01
3R_10679116_SNP C T 0.173 32 153 0.05776 7.5811961793394264E-02
3R_10679117_SNP G A 0.4134 74 105 0.203 2.4659105244670587E-01
3R_10679121_SNP A G 0.1351 25 160 0.4143 3.2433564134401038E-01
3R_10679184_SNP A T 0.2086 39 148 0.07851 1.5731729070050238E-01
3R_10679199_SNP G C 0.1882 35 151 0.05245 1.0225165568189776E-01
3R_10679217_SNP T C 0.1882 35 151 0.06134 1.1460826505988198E-01
3R_10679238_SNP A G 0.1141 21 163 0.5321 4.3844487192481629E-01
3R_10679278_SNP C A 0.1237 24 170 0.1424 1.8103662928493436E-01
3R_10679356_SNP T C 0.2688 50 136 0.5158 7.2823203801797631E-01
3R_10679494_SNP T G 0.2554 47 137 0.1204 1.1801109570638668E-01
3R_10679512_DEL A AATGAA 0.06383 12 176 0.9863 9.8815536590905284E-01
3R_10679645_DEL G GTCAGTTTG 0.06633 13 183 0.003881 9.2810129682990815E-03
3R_10679648_SNP G A 0.1 17 153 0.112 1.9062855036106674E-01
3R_10679686_SNP T G 0.1739 32 152 0.00421 5.4602891289115552E-03
3R_10679741_SNP C A 0.3605 62 110 0.5604 6.8762446121255483E-01
3R_10679742_SNP C T 0.2155 39 142 0.4256 3.4230346500617670E-01
3R_10679747_INS C CCCTC 0.3687 66 113 0.4306 4.9267269104249245E-01
3R_10679773_SNP G C 0.2169 41 148 0.3851 2.7788001035344356E-01
3R_10679962_SNP C T 0.06736 13 180 0.008888 1.2711377015247846E-02
3R_10680065_SNP A G 0.2787 51 132 0.8516 6.6643034425061565E-01
3R_10680069_SNP G A 0.3611 65 115 0.8645 6.6590223488948996E-01
3R_10680160_SNP T C 0.339 60 117 0.6335 5.2540013518647521E-01
3R_10680216_SNP C A 0.05851 11 177 0.5403 6.0224053291625534E-01
3R_10680218_SNP A G 0.2099 38 143 0.1425 1.3147547843672558E-01
3R_10680233_SNP A G 0.2935 54 130 0.1581 2.1323335800501186E-01
3R_10680251_DEL C CAATGATTC 0.157 27 145 0.6446 8.8952848776724724E-01
3R_10680271_SNP G C 0.2486 43 130 0.6265 5.7911334836155048E-01
3R_10680288_SNP C T 0.2241 39 135 0.8601 9.6013691322206651E-01
3R_10680292_SNP C T 0.3276 57 117 0.4492 3.7761720195595638E-01
3R_10680299_SNP G A 0.2759 48 126 0.9957 6.2757630344412307E-01
3R_10680357_SNP G A 0.1459 27 158 0.03518 4.7898001278056365E-02
3R_10680358_SNP T C 0.05348 10 177 0.003174 3.3798509680938726E-03
3R_10680363_SNP C A 0.3559 63 114 0.4268 3.2864073496497781E-01
3R_10680423_SNP G A 0.05236 10 181 0.08253 8.9847972731503134E-02
3R_10680426_SNP A T 0.4157 74 104 0.2621 1.3360807509966910E-01
3R_10680453_SNP T G 0.4469 80 99 0.4528 2.2949141355453628E-01
3R_10680472_SNP A T 0.06878 13 176 0.1956 8.7166603135039100E-02
3R_10680499_SNP C G 0.4833 87 93 0.06563 3.4392406377132409E-02
3R_10680505_SNP C T 0.1842 35 155 0.2327 2.5844346493032067E-01
3R_10680517_SNP A G 0.3552 65 118 0.6602 6.2468296349719654E-01
3R_10680543_SNP G T 0.07254 14 179 0.05893 3.6638739105813577E-02
3R_10680594_SNP C T 0.07254 14 179 0.05893 3.6638739105813577E-02
3R_10680629_SNP T C 0.1658 31 156 0.118 1.7099935936895250E-01
3R_10680671_DEL C CT 0.07303 13 165 0.07082 1.9523586686733940E-01
3R_10680680_SNP C G 0.06186 12 182 0.004374 5.2804612627922812E-03
3R_10680848_SNP A G 0.1309 25 166 0.9498 9.2383399953200951E-01
3R_10680876_SNP G C 0.199 38 153 0.1247 1.4648940169089941E-01
3R_10680917_DEL T TGGCGT 0.0567 11 183 0.07336 8.7623949558765402E-02
3R_10681049_SNP C G 0.419 75 104 0.5513 5.9935574437718053E-01
3R_10681098_SNP A T 0.4916 88 91 0.3308 4.0794862455925462E-01
3R_10681180_SNP G C 0.1443 28 166 0.2249 1.7142160018115815E-01
3R_10681362_SNP C G 0.2263 43 147 0.8682 7.6340908908261929E-01
3R_10681384_DEL G GAAGCATAAAGCCAAGGCT 0.3389 61 119 0.2858 4.9783054573786878E-01
3R_10681403_SNP G A 0.3407 62 120 0.02834 2.8732546939270905E-02
3R_10681410_SNP T G 0.3723 70 118 0.1752 2.1803937945452634E-01
3R_10681411_SNP T G 0.1223 23 165 0.5779 6.0663213108717740E-01
3R_10681475_SNP A G 0.2228 41 143 0.0658 6.4925938088319160E-02
3R_10681489_SNP A C 0.134 26 168 0.5908 4.7320378864117185E-01
3R_10681502_DEL A AA 0.2333 42 138 0.1031 9.8764390922768452E-02
3R_10681507_SNP G C 0.4973 91 92 0.2081 2.7297341124068319E-01
3R_10681527_SNP A G 0.1347 26 167 0.5975 4.7088659802664667E-01
3R_10681563_SNP C T 0.4536 83 100 0.1018 1.5385077273393644E-01
3R_10681814_SNP G A 0.1211 23 167 0.5146 4.7657454978257019E-01
3R_10681855_SNP A G 0.1337 25 162 0.9223 9.6944615720225802E-01
3R_10681888_SNP G A 0.05612 11 185 0.61 5.4255214258190609E-01
3R_10681909_SNP T C 0.07292 14 178 0.4078 4.6107048595636357E-01
3R_10681924_SNP T G 0.06283 12 179 0.4033 4.4123386636090134E-01
3R_10682011_INS CC C 0.07879 13 152 0.01637 2.1281955194416027E-02
3R_10682026_SNP T C 0.2581 48 138 0.3377 5.0512172350752804E-01
3R_10682089_SNP A G 0.09278 18 176 0.9537 6.5427862516563096E-01
3R_10682109_SNP A C 0.2473 46 140 0.8977 9.3131685505208894E-01
3R_10682182_SNP G A 0.4972 89 90 0.4359 4.1695549228995188E-01
3R_10682185_SNP T C 0.4607 82 96 0.3892 3.6019463495956461E-01
3R_10682203_SNP A G 0.4611 83 97 0.2488 2.6382943881294896E-01
3R_10682231_SNP G C 0.4309 78 103 0.2497 2.6067207552209282E-01
3R_10682255_SNP T C 0.2614 46 130 0.002605 2.4803615623876759E-03
3R_10682321_SNP T A 0.4641 84 97 0.08852 1.1974860730116432E-01
3R_10682343_SNP T A 0.3684 63 108 0.09914 9.1197556295363080E-02
3R_10682358_INS AAT A 0.191 34 144 0.003992 5.2893797727228114E-03
3R_10682360_DEL T TTCGT 0.05291 10 179 0.241 1.5044599982944906E-01
3R_10682365_SNP G T 0.1808 32 145 0.00772 1.0436824385725680E-02
3R_10682373_SNP G T 0.1944 35 145 0.008982 1.3027342917627012E-02
3R_10682399_INS T TTAAAGT 0.08197 15 168 0.2534 3.3068842370946061E-01
3R_10682410_SNP C A 0.2077 38 145 0.008188 9.3278072742674738E-03
3R_10682417_SNP T G 0.2162 40 145 0.013 2.1633958007756700E-02
3R_10682431_SNP A G 0.212 39 145 0.008864 1.0176461239338809E-02
3R_10682461_SNP C T 0.2108 39 146 0.01751 1.9805404968957992E-02
3R_10682462_SNP G C 0.2328 44 145 0.6991 6.9365137246517627E-01
3R_10682472_INS TT T 0.1548 26 142 0.008843 1.2277584825571499E-02
3R_10682486_SNP T A 0.4757 88 97 0.0815 1.0229489036630290E-01
3R_10682585_SNP G T 0.452 80 97 0.07547 1.0119269845515988E-01
3R_10682594_SNP G A 0.4778 86 94 0.1006 1.4313576385139815E-01
3R_10682930_SNP A G 0.07254 14 179 0.5328 5.5673692999934898E-01
3R_10682983_SNP C A 0.2513 48 143 0.6159 7.3283144865079963E-01
3R_10683112_SNP T C 0.06091 12 185 0.6835 8.2261631724106266E-01
3R_10683174_SNP T C 0.08333 16 176 0.99 9.1708363976226093E-01
3R_10683203_SNP T A 0.05789 11 179 0.00339 4.3173672656864710E-03
3R_10683220_SNP A G 0.3889 70 110 0.5746 5.4418284830992714E-01
3R_10683267_SNP G T 0.4945 90 92 0.4483 3.9664895285527679E-01
3R_10683296_SNP T G 0.1421 26 157 0.07481 6.2210506631777358E-02
3R_10683308_SNP G A 0.05263 10 180 0.01172 1.2939608922688918E-02
3R_10683350_SNP G A 0.1189 22 163 0.1332 1.2027788884824642E-01
3R_10683363_SNP C T 0.1186 23 171 0.296 3.3001150409955693E-01
3R_10683433_SNP A G 0.114 22 171 0.1909 1.9811585663008868E-01
3R_10683546_INS CGCCACCCACC C 0.3164 56 121 0.1464 1.6782439567374519E-01
3R_10683560_SNP T C 0.08901 17 174 0.3695 4.1069314811412327E-01
3R_10683588_SNP T G 0.07254 14 179 0.01512 2.2489545541147814E-02
3R_10683602_SNP T G 0.3481 63 118 0.1699 1.8222121300284377E-01
3R_10683759_SNP A C 0.05556 11 187 0.1785 1.7377114010030048E-01
3R_10683801_SNP A G 0.2328 44 145 0.2675 3.2208371718311080E-01
3R_10683807_SNP G C 0.05978 11 173 0.6755 6.4474508181291335E-01
3R_10683820_SNP C T 0.3503 62 115 0.1602 1.3539249798640862E-01
3R_10683843_SNP A T 0.08947 17 173 0.9885 8.2626553005981951E-01
3R_10683857_SNP G A 0.2727 51 136 0.05463 7.1791653689086979E-02
3R_10683865_SNP C A 0.3539 63 115 0.1683 1.4497130515456336E-01
3R_10683867_SNP A T 0.3427 61 117 0.1301 1.1373211433814878E-01
3R_10683868_INS ACGGCTTTCGACCATTATTAT A 0.3333 60 120 0.1871 2.1665739729669897E-01
3R_10683895_SNP G A 0.06736 13 180 0.823 7.1253508567951229E-01
3R_10683901_SNP C T 0.3571 65 117 0.1217 1.0388341698164705E-01
3R_10683904_SNP C T 0.05759 11 180 0.7433 6.5423098180804673E-01
3R_10683905_DEL A AT 0.3571 65 117 0.1217 1.0388341698164705E-01
3R_10683908_SNP A C 0.3611 65 115 0.08329 6.7530706671364377E-02
3R_10683944_SNP A G 0.05263 10 180 0.613 5.5393498293582399E-01
3R_10683948_SNP A G 0.2934 49 118 0.365 3.7727651995486911E-01
3R_10683959_SNP C T 0.0625 12 180 0.8478 7.8086076209023447E-01
3R_10683974_SNP C A 0.1832 35 156 0.03383 5.9978977788299498E-02
3R_10683997_SNP G T 0.0625 12 180 0.8785 8.0954763618480408E-01
3R_10684007_SNP G A 0.3596 64 114 0.1513 1.5586114697647702E-01
3R_10684075_SNP G A 0.3516 64 118 0.1524 1.7370962508633903E-01
3R_10684221_SNP C T 0.3107 55 122 0.02784 1.5646108154198465E-02
3R_10684265_INS AACAGGA A 0.1676 29 144 0.09943 1.3468959343293396E-01
3R_10684281_SNP C T 0.05435 10 174 0.09903 7.9859301997246612E-02
3R_10684387_DEL C CT 0.06122 12 184 0.6046 6.6065450885408050E-01
3R_10684443_SNP T G 0.0829 16 177 0.6519 6.9142499053079653E-01
3R_10684560_SNP C T 0.2 36 144 0.2434 2.5647069896572583E-01
3R_10684623_SNP G A 0.0603 12 187 0.9138 8.4043219420982795E-01
3R_10684661_SNP G A 0.133 25 163 0.4762 4.3665373506450811E-01
3R_10684682_SNP T C 0.08939 16 163 0.5216 5.4039382416182713E-01
3R_10684744_SNP T G 0.05584 11 186 0.538 6.1125668911794240E-01
3R_10684746_SNP G T 0.08854 17 175 0.06633 6.4064262292708132E-02
3R_10684748_SNP T C 0.06915 13 175 0.01522 1.8724900636499318E-02
3R_10684789_SNP C T 0.06736 13 180 0.3704 4.2630828500569451E-01
3R_10684817_SNP G T 0.0733 14 177 0.335 2.5499225669103287E-01
3R_10684847_SNP A C 0.1649 32 162 0.2723 3.7457284728299778E-01
3R_10684870_SNP T A 0.08854 17 175 0.4266 5.6334955735163184E-01
3R_10684898_SNP A C 0.09375 18 174 0.484 5.3580078401140652E-01
3R_10684993_SNP T A 0.254 48 141 0.1921 2.3653897626434539E-01
3R_10685001_SNP A C 0.246 46 141 0.208 2.5411652633178961E-01
3R_10685014_SNP T A 0.06091 12 185 0.1601 1.0644755095554614E-01
3R_10685310_SNP C A 0.1421 26 157 0.4377 3.6603715443593354E-01
3R_10685623_SNP T C 0.1081 20 165 0.33 2.5594401242133880E-01
3R_10685629_SNP G A 0.07179 14 181 0.2285 2.5559802831891032E-01
3R_10685644_SNP A T 0.1283 24 163 0.3227 2.6163237641424109E-01
3R_10685671_SNP A T 0.09231 18 177 0.6284 6.6516653150179961E-01
3R_10685679_SNP G C 0.127 24 165 0.3796 3.2933906382482470E-01
3R_10685692_SNP T G 0.1189 22 163 0.5121 5.1510110399862175E-01
3R_10685848_SNP C G 0.09744 19 176 0.4504 4.6045879632108477E-01
3R_10685922_SNP G T 0.07143 14 182 0.2238 2.4410464979478708E-01
3R_10685931_SNP A G 0.1356 24 153 0.1896 1.6290688889419469E-01
3R_10685984_SNP T C 0.1701 33 161 0.2106 2.2295657805280766E-01
3R_10686077_SNP T G 0.2967 54 128 0.4267 5.2416384379721359E-01
3R_10686121_SNP T C 0.3187 58 124 0.6072 7.8909557770053063E-01
3R_10686201_INS CTG C 0.3533 59 108 0.6982 9.1614301103042783E-01
3R_10686455_SNP G A 0.3609 61 108 0.3023 4.1999648811511359E-01
3R_10686574_SNP C G 0.1497 28 159 0.9823 9.9692718865624486E-01
3R_10686669_SNP T G 0.3714 65 110 0.2422 2.1063019364678315E-01
3R_10686846_SNP A G 0.05025 10 189 0.5231 5.8144384228275570E-01
3R_10686848_SNP A C 0.06218 12 181 0.3193 4.1274718485426631E-01
3R_10687007_SNP G A 0.06989 13 173 0.2508 2.5028725424039999E-01
3R_10687035_SNP A T 0.1497 28 159 0.2571 2.2317495283322042E-01
3R_10687044_SNP A C 0.1505 28 158 0.2762 2.4584413744337918E-01
3R_10687056_INS TTTAT T 0.3966 69 105 0.1158 1.1044062445417113E-01
3R_10687063_SNP T A 0.4068 72 105 0.06838 6.2955859014211371E-02
3R_10687131_SNP T C 0.1287 22 149 0.3345 2.6871526041146843E-01
3R_10687162_SNP T G 0.3765 61 101 0.2569 3.2057212063292739E-01
3R_10687510_SNP T A 0.3315 59 119 0.03641 3.9566426959127113E-02
3R_10687529_INS GCGTTAGTGTGTG G 0.1163 20 152 0.585 9.8689621543083150E-01
3R_10687661_SNP G A 0.377 69 114 0.1026 9.1457810117016813E-02
3R_10687747_SNP A G 0.4426 81 102 0.3503 3.9152238496442282E-01
3R_10687982_SNP T A 0.09326 18 175 0.4711 5.6354592800225900E-01
3R_10687983_SNP A T 0.1087 20 164 0.6326 4.5640878367466720E-01
3R_10687985_SNP T C 0.09744 19 176 0.5796 6.9055412547444428E-01
3R_10688039_DEL T TT 0.05319 10 178 0.7653 7.4610360906901718E-01
3R_10688057_SNP G A 0.1514 28 157 0.9049 8.2840344042750347E-01
3R_10688080_SNP A C 0.06417 12 175 0.2188 1.5614565416652304E-01
3R_10688126_SNP A G 0.07614 15 182 0.3249 3.6954567017750006E-01
3R_10688174_INS ATGAGA A 0.05495 10 172 0.9317 9.8744660471225409E-01
3R_10688193_SNP G A 0.2626 47 132 0.4315 4.2802146976305089E-01
3R_10688236_SNP G A 0.08081 16 182 0.2664 3.3556877212930492E-01
3R_10688294_SNP A G 0.2 36 144 0.07682 6.9795561667786318E-02
3R_10688349_DEL A AA 0.06186 12 182 0.6153 6.7951706521159372E-01
3R_10688362_SNP C T 0.3446 61 116 0.2569 2.6575437472341379E-01
3R_10688378_SNP T C 0.06701 13 181 0.6612 7.2876038129654186E-01
3R_10688406_SNP A G 0.1944 35 145 0.05619 4.4223871906093171E-02
3R_10688413_SNP G T 0.2 36 144 0.1052 1.0273475945068999E-01
3R_10688414_SNP G C 0.3483 62 116 0.1918 1.9920027290637332E-01
3R_10688416_SNP A C 0.2123 38 141 0.1425 1.2948048386245015E-01
3R_10688439_INS TGGGTTCATTTTGTTT T 0.2197 38 135 0.1741 1.5499901417085193E-01
3R_10688444_SNP G A 0.08152 15 169 0.07027 7.6412613419161543E-02
3R_10688737_SNP C G 0.08122 16 181 0.3557 4.1397707408269391E-01
3R_10688912_SNP C T 0.06599 13 184 0.2533 2.4451069883906518E-01
3R_10688936_SNP C A 0.4918 90 93 0.3489 3.6566882100980924E-01
3R_10688960_SNP A G 0.2646 50 139 0.8291 6.9904244373812041E-01
3R_10689206_SNP A C 0.4811 89 96 0.7241 8.0344325213755186E-01
3R_10689207_SNP G T 0.4783 88 96 0.6857 7.7159056948999205E-01
3R_10689348_SNP T G 0.05789 11 179 0.7447 7.4026262879742344E-01
3R_10689350_SNP G T 0.4835 88 94 0.434 4.1126933572501545E-01
3R_10689366_SNP T A 0.427 79 106 0.3365 3.4278954727255861E-01
3R_10689374_SNP T C 0.2356 45 146 0.6481 6.0871583093383763E-01
3R_10689410_SNP A T 0.4309 78 103 0.3004 3.7390171495426172E-01
3R_10689419_INS A ACAGAGACCCTCT 0.4254 77 104 0.3439 4.4168542070272332E-01
3R_10689450_SNP T C 0.4432 82 103 0.9931 9.4259341044448652E-01
3R_10689462_SNP C G 0.4511 83 101 0.9818 9.4883319007319600E-01
3R_10689477_INS ATCAATCTAAGTTTTA A 0.08466 16 173 0.2155 1.8000321558175592E-01
3R_10689479_SNP C A 0.442 80 101 0.9566 7.5391444196830881E-01
3R_10689481_SNP A C 0.4396 80 102 0.9303 8.7406422660112670E-01
3R_10689482_SNP G T 0.4938 80 82 0.6251 6.0099461331305493E-01
3R_10689483_INS CT C 0.4486 83 102 0.9573 9.4968961784420469E-01
3R_10689486_SNP T G 0.4969 80 81 0.6443 5.9890277771066347E-01
3R_10689487_SNP G A 0.4402 81 103 0.8885 9.4341179857160751E-01
3R_10689491_INS AAAACACA A 0.4341 79 103 0.9563 7.8849047686618934E-01
3R_10689502_SNP A G 0.4254 77 104 0.3347 3.5116286636863814E-01
3R_10689540_SNP A T 0.4649 86 99 0.6396 8.2456162416577783E-01
3R_10689560_SNP C G 0.1925 36 151 0.4173 3.4775679644582802E-01
3R_10689586_INS ATGGGACATTTTTCTTCATTTTTTTGGCAA A 0.08649 16 169 0.1232 9.3216072150032137E-02
3R_10689603_SNP T C 0.1 19 171 0.1247 1.1655717610603755E-01
3R_10689609_SNP T C 0.1 19 171 0.1247 1.1655717610603755E-01
3R_10689620_SNP A C 0.1436 27 161 0.9738 8.6582970063450804E-01
3R_10689792_SNP A C 0.2637 48 134 0.04195 5.1308607602956170E-02
3R_10689967_SNP A C 0.2 37 148 0.03985 4.1146531183067950E-02
3R_10690236_SNP T C 0.3784 70 115 0.2495 2.6289721840006974E-01
3R_10690291_SNP G C 0.3913 72 112 0.3063 2.8226599333075930E-01
3R_10690294_SNP C A 0.3892 72 113 0.2344 1.6523079932587614E-01
3R_10690410_SNP T C 0.3441 64 122 0.1599 1.4037698027885537E-01
3R_10690447_SNP T G 0.05076 10 187 0.7015 7.9024126892214408E-01
3R_10690809_SNP T C 0.1347 26 167 0.6649 6.8909562012294034E-01
3R_10690854_SNP C G 0.3631 65 114 0.4163 3.7985190010899272E-01
3R_10690898_INS TCTAAAC T 0.2727 48 128 0.2253 4.0076395697303857E-01
3R_10690904_DEL A AAACT 0.2865 51 127 0.1529 2.4433618187293127E-01
3R_10690921_SNP A G 0.2951 54 129 0.1476 1.6494882045052206E-01
3R_10691025_SNP C T 0.328 61 125 0.571 6.2002052748786896E-01
3R_10691189_SNP A T 0.05584 11 186 0.1868 2.1468935322645277E-01
3R_10691191_SNP T C 0.2065 38 146 0.1395 1.5414319197940130E-01
3R_10691201_SNP C T 0.06061 12 186 0.1554 1.7391758382028366E-01
3R_10691253_SNP G C 0.08929 15 153 0.4161 8.0110585101447329E-01
3R_10691261_SNP A G 0.1036 20 173 0.8075 6.1160160445717304E-01
3R_10691305_SNP C G 0.127 24 165 0.7255 7.4902406717146686E-01
3R_10691427_DEL A AAGGGGTTAAGT 0.462 85 99 0.1913 1.4914853120715510E-01
3R_10691661_SNP T G 0.1244 24 169 0.4251 5.2055483668850178E-01
3R_10691742_SNP T G 0.4225 79 108 0.6018 6.1981612164425215E-01
3R_10691830_SNP C G 0.1436 27 161 0.6741 6.9582958931287542E-01
3R_10691888_INS TT T 0.1559 29 157 0.8709 9.9742175877475714E-01
3R_10691911_SNP A G 0.05612 11 185 0.6795 6.3735639798803145E-01
3R_10692187_SNP T C 0.4056 73 107 0.7491 9.4539858106591035E-01
3R_10692251_SNP G T 0.3743 67 112 0.4146 3.9631923749205045E-01
3R_10692317_SNP C T 0.4341 79 103 0.4981 4.9389555482451730E-01
3R_10692381_SNP C G 0.3791 69 113 0.7369 6.7834275726118265E-01
3R_10692636_SNP C A 0.4056 73 107 0.2564 2.6789581610386781E-01
3R_10692703_SNP C A 0.3 54 126 0.1258 1.3509543250160738E-01
3R_10692936_SNP G A 0.06633 13 183 0.1492 1.9799548073287787E-01
3R_10692944_SNP A T 0.4514 79 96 0.3245 3.8280119144878522E-01
3R_10692957_SNP G C 0.4629 81 94 0.2289 2.7566291947097366E-01
3R_10692958_SNP T C 0.4571 80 95 0.2908 3.1787376576149173E-01
3R_10692981_SNP C T 0.4293 79 105 0.4414 5.2859812333297396E-01
3R_10693007_INS A ATTCA 0.4759 79 87 0.5216 6.9929862107863983E-01
3R_10693175_SNP C T 0.4261 75 101 0.3249 3.8074742704200293E-01
3R_10693208_SNP A C 0.4318 76 100 0.3497 4.2036425370660857E-01
3R_10693209_SNP A G 0.4333 78 102 0.4659 5.5357974266234922E-01
3R_10693380_SNP A G 0.4833 87 93 0.1105 1.1206590273037242E-01
3R_10693402_SNP T C 0.09845 19 174 0.9027 6.8097071355805627E-01
3R_10693458_DEL G GATGGGG 0.4602 81 95 0.3497 3.4279400629188295E-01
3R_10693482_SNP T C 0.4804 86 93 0.6097 6.0075653607629032E-01
3R_10693579_SNP A G 0.462 85 99 0.5329 5.5243875978266865E-01
3R_10693582_SNP A T 0.09231 18 177 0.803 7.7964375373322070E-01
3R_10693611_SNP G C 0.456 83 99 0.6391 6.3867805733744487E-01
3R_10693616_SNP T C 0.07614 15 182 0.3154 3.5194393699880000E-01
3R_10693637_SNP A G 0.4693 84 95 0.6225 5.9897227699144495E-01
3R_10693669_SNP T G 0.4703 87 98 0.5116 4.3280214329703015E-01
3R_10693679_SNP A C 0.4586 83 98 0.3453 3.1809187318376131E-01
3R_10693727_SNP A C 0.4918 90 93 0.4409 3.9925277216683119E-01
3R_10693823_SNP T A 0.4725 86 96 0.6548 6.2187530988800876E-01
3R_10693856_SNP A G 0.4167 75 105 0.6877 7.2737956231110767E-01
3R_10693865_SNP C G 0.4216 78 107 0.6928 7.2178977173079883E-01
3R_10693905_SNP A C 0.4286 78 104 0.6908 7.2085895680758727E-01
3R_10693908_SNP A C 0.08122 16 181 0.3571 4.1188264299780819E-01
3R_10693913_SNP T C 0.419 75 104 0.6519 6.5509121571796891E-01
3R_10693914_SNP T C 0.4286 78 104 0.7278 7.3178541807904329E-01
3R_10693927_SNP T C 0.2246 42 145 0.4576 5.5282367600423143E-01
3R_10694106_SNP A C 0.05882 11 176 0.2902 3.5051662069143252E-01
3R_10694114_SNP C A 0.05319 10 178 0.4893 5.6871413242553137E-01
3R_10694284_SNP A G 0.06218 12 181 0.3198 3.8994625590123988E-01
3R_10694301_DEL AT TCC 0.3793 66 108 0.8872 9.0459434781689851E-01
3R_10694326_SNP T C 0.05729 11 181 0.2541 3.1233594378037421E-01
3R_10694360_SNP C T 0.07071 14 184 0.1973 2.4616446791766677E-01
3R_10694370_SNP G A 0.4525 81 98 0.8825 7.2712296214688321E-01
3R_10694408_SNP G T 0.4022 74 110 0.8381 8.5891488440310593E-01
3R_10694463_SNP T C 0.3855 69 110 0.9815 9.8083171664578617E-01
3R_10694514_SNP C T 0.07568 14 171 0.02883 4.3876726775778543E-02
3R_10694515_SNP A T 0.2299 43 144 0.1101 1.3748870264088708E-01
3R_10694521_SNP C A 0.4516 84 102 0.2445 3.3838064709086024E-01
3R_10694522_SNP G A 0.4521 85 103 0.2886 4.8450343241069915E-01
3R_10694564_SNP G T 0.05789 11 179 0.1598 1.2904257556374998E-01
3R_10694632_SNP T A 0.114 22 171 0.9538 9.4018179119876033E-01
3R_10694863_SNP G A 0.427 76 102 0.4687 4.9125030548571791E-01
3R_10694892_SNP G T 0.4208 77 106 0.3518 3.9469945213160829E-01
3R_10694893_SNP T G 0.4365 79 102 0.3187 3.2734320115369597E-01
3R_10694930_SNP C A 0.4348 80 104 0.5485 5.4779356243930177E-01
3R_10694988_SNP A G 0.4054 75 110 0.9069 7.9155180046441553E-01
3R_10695020_SNP C A 0.4318 76 100 0.6014 4.9425401649045264E-01
3R_10695039_SNP A G 0.1383 26 162 0.1725 1.5564211436166775E-01
3R_10695044_SNP A C 0.4246 76 103 0.818 8.9457078795294875E-01
3R_10695055_SNP A G 0.05076 10 187 0.08489 1.0605329727276880E-01
3R_10695119_SNP C G 0.3333 61 122 0.7277 7.1592844399565103E-01
3R_10695146_SNP G A 0.3867 70 111 0.8107 7.9964535585168106E-01
3R_10695177_SNP C G 0.1684 32 158 0.1696 1.5172023317264449E-01
3R_10695219_SNP T A 0.3723 70 118 0.9963 8.9914592361324530E-01
3R_10695258_SNP A G 0.3743 70 117 0.7575 5.7295396322353409E-01
3R_10695290_SNP A G 0.221 40 141 0.511 4.6314169042140718E-01
3R_10695406_SNP T G 0.06533 13 186 0.1324 1.7991945546072907E-01
3R_10695476_SNP G A 0.1387 24 149 0.1264 2.4884147796368827E-01
3R_10695600_SNP C G 0.1156 23 176 0.2525 3.8139347150812397E-01
3R_10695637_DEL A AATATGGAATATTAAAAAATCCAAAATGCGCTAAAACTA 0.1176 22 165 0.5149 6.2650151125588494E-01
3R_10695694_SNP A C 0.1105 21 169 0.4589 5.2511069548905409E-01
3R_10695773_SNP A T 0.1099 21 170 0.5605 6.8914141621067682E-01
3R_10695774_SNP G A 0.1099 21 170 0.5605 6.8914141621067682E-01
3R_10695984_SNP A G 0.1862 35 153 0.9534 9.0428267901836101E-01
3R_10696077_SNP A G 0.1755 33 155 0.9052 9.6185135794051424E-01
3R_10696338_SNP A T 0.2368 45 145 0.3981 3.4486490089324140E-01
3R_10696367_SNP G A 0.1316 25 165 0.2067 3.4313054414820987E-01
3R_10696406_SNP A G 0.09524 18 171 0.7746 9.7387888202268580E-01
3R_10696423_SNP A G 0.09896 19 173 0.8525 8.9550954037471697E-01
3R_10696539_SNP C T 0.4233 80 109 0.575 6.6823465845438290E-01
3R_10696850_INS TACTCTACTCGC T 0.05612 11 185 0.3645 4.7604505901191752E-01
3R_10697011_SNP G A 0.4916 88 91 0.1569 1.3525211723703723E-01
3R_10697136_SNP A G 0.07292 14 178 0.7724 6.6301521622487325E-01
3R_10697196_SNP G A 0.1571 30 161 0.1833 2.2896377798599388E-01
3R_10697318_SNP A G 0.1289 25 169 0.908 9.1803112533044606E-01
3R_10697335_SNP G A 0.1518 29 162 0.1542 2.0686206012799480E-01
3R_10697406_SNP T C 0.1429 26 156 0.1176 1.0936296831505554E-01
3R_10697427_SNP T A 0.1459 27 158 0.1747 1.9554872522040245E-01
3R_10697511_SNP A G 0.497 83 84 0.9851 8.9098179587505155E-01
3R_10697527_SNP A T 0.1833 33 147 0.1462 1.3632368361533209E-01
3R_10697547_SNP A C 0.1788 32 147 0.07163 5.8159120784839174E-02
3R_10697580_SNP C T 0.1838 34 151 0.08911 7.9788646682165343E-02
3R_10697615_SNP T A 0.06145 11 168 0.873 8.9104102394198059E-01
3R_10697662_SNP C A 0.07254 14 179 0.05094 7.2388443869251445E-02
3R_10697692_SNP G T 0.2204 41 145 0.2164 2.8727880947802331E-01
3R_10697704_SNP A T 0.2193 41 146 0.1375 1.6788525280314359E-01
3R_10697720_SNP A C 0.2193 41 146 0.12 1.3837644630231838E-01
3R_10697723_SNP T C 0.2162 40 145 0.1008 8.0370977447405109E-02
3R_10697727_SNP T A 0.2181 41 147 0.1391 1.6423592953806332E-01
3R_10697956_SNP T G 0.1882 35 151 0.8666 8.9474715867944044E-01
3R_10697996_SNP T G 0.1905 36 153 0.9134 9.7014246258273595E-01
3R_10698046_SNP C T 0.4972 89 90 0.2269 2.9180564700463596E-01
3R_10698091_SNP C A 0.1684 33 163 0.2522 2.3746283137128454E-01
3R_10698126_SNP A G 0.2246 42 145 0.1942 1.9489718966852831E-01
3R_10698190_SNP A C 0.06061 12 186 0.1058 1.3405968371430443E-01
3R_10698297_SNP T G 0.4208 77 106 0.5347 7.4290976817357768E-01
3R_10698345_SNP C T 0.09424 18 173 0.3234 3.7583221831302660E-01
3R_10698348_SNP C T 0.3065 57 129 0.5492 6.5816708036436833E-01
3R_10698391_SNP G T 0.4057 71 104 0.5377 7.2026106952318403E-01
3R_10698410_SNP C G 0.2128 40 148 0.9797 8.2716777791799168E-01
3R_10698422_SNP G A 0.3491 59 110 0.4631 6.7617092844001392E-01
3R_10698486_DEL T TAGTC 0.05028 9 170 0.2221 3.1249701833371957E-01
3R_10698507_SNP G A 0.06145 11 168 0.08261 8.4115424511379988E-02
3R_10698518_SNP A C 0.3714 65 110 0.4729 5.7196096571333177E-01
3R_10698519_SNP T A 0.3621 63 111 0.3619 3.9052109455297812E-01
3R_10698523_SNP A G 0.36 63 112 0.4648 5.6644972045429387E-01
3R_10698524_SNP C T 0.07065 13 171 0.2148 2.0901105246497254E-01
3R_10698529_INS TA T 0.07027 13 172 0.2104 2.2713564009946408E-01
3R_10698530_INS T TT 0.08046 14 160 0.1699 2.0404814270331495E-01
3R_10698537_SNP T C 0.05946 11 174 0.7545 7.9665248497398089E-01
3R_10698555_SNP T C 0.385 72 115 0.5715 7.6340471701556289E-01
3R_10698580_SNP A G 0.07179 14 181 0.4792 3.9048646267410425E-01
3R_10698590_SNP T A 0.06186 12 182 0.4281 3.1493582097236061E-01
3R_10698688_SNP G A 0.08205 16 179 0.2928 3.2905182315644887E-01
3R_10698902_SNP A C 0.4946 92 94 0.7054 9.1521047036810610E-01
3R_10698944_SNP T G 0.1378 27 169 0.9439 9.4206711180443148E-01
3R_10699030_SNP A C 0.07143 14 182 0.6685 2.7803070261107043E-01
3R_10699078_SNP G C 0.07071 14 184 0.693 6.6023313286902918E-01
3R_10699278_SNP C A 0.07071 14 184 0.9763 8.4525885739877027E-01
3R_10699376_SNP C T 0.1082 21 173 0.06114 7.5079383401350036E-02
3R_10699619_SNP A C 0.09278 18 176 0.09484 1.2198680067809919E-01
3R_10699844_SNP G A 0.1979 38 154 0.8118 9.7176737555719206E-01
3R_10699911_SNP A T 0.1755 33 155 0.9823 8.2948236458391389E-01
3R_10699914_SNP G A 0.1376 26 163 0.9841 5.6010226311919720E-01
3R_10699918_SNP A G 0.1546 30 164 0.8951 8.5809229132361375E-01
3R_10699932_SNP G A 0.1443 28 166 0.7512 9.7215966675175236E-01
3R_10699979_SNP G T 0.06806 13 178 0.7221 7.1157209713038605E-01
3R_10699990_SNP T G 0.0829 16 177 0.7469 6.2175428011946510E-01
3R_10700082_SNP T C 0.06186 12 182 0.6179 5.7645161770300746E-01
3R_10700112_DEL C CTGGGCGCTGCTCTAAGGGGTGGCTGG 0.06522 12 172 0.6435 4.7221892740177185E-01
3R_10700377_SNP T C 0.4389 79 101 0.1361 1.5152156181548848E-01
3R_10700385_SNP G A 0.06283 12 179 0.3326 2.0369188128163795E-01
3R_10700395_SNP C G 0.4409 82 104 0.1517 1.7571929950946152E-01
3R_10700408_SNP A G 0.4378 81 104 0.2337 2.9359952296205172E-01
3R_10700421_SNP C T 0.4194 78 108 0.2275 2.7114523486429443E-01
3R_10700427_INS GG G 0.4655 81 93 0.3872 4.3810542229018101E-01
3R_10700431_SNP T C 0.427 79 106 0.915 9.3023054589500365E-01
3R_10700475_INS GTGCCCCTTTGGAAG G 0.4415 83 105 0.2298 2.8415260377133600E-01
3R_10700478_SNP T G 0.06186 12 182 0.3585 2.2434753456320011E-01
3R_10700487_DEL A AA 0.2335 39 128 0.6339 6.0612985032912148E-01
3R_10700622_SNP C T 0.1351 25 160 0.4861 7.5343227077007668E-01
3R_10700924_SNP A G 0.1134 22 172 0.8032 8.6812714863230389E-01
3R_10700992_SNP A G 0.1606 31 162 0.7039 9.3251093156242648E-01
3R_10701064_DEL A AAAA 0.1341 24 155 0.576 9.0225734289001713E-01
3R_10701083_SNP C G 0.1585 29 154 0.7877 9.3925001995922031E-01
3R_10701119_SNP T C 0.173 32 153 0.4573 5.4889723437958815E-01
3R_10701213_SNP A C 0.1183 22 164 0.7719 7.5091174624433465E-01
3R_10701246_SNP A G 0.05528 11 188 0.6044 5.0337983279436305E-01
3R_10701259_SNP T C 0.16 28 147 0.1215 2.7103990278175061E-01
3R_10701319_SNP A C 0.2344 45 147 0.6857 6.2765311972658999E-01
3R_10701345_SNP G T 0.1957 36 148 0.1236 1.5652415224523686E-01
3R_10701359_SNP T A 0.2347 46 150 0.773 7.7502900936176755E-01
3R_10701410_SNP C T 0.05181 10 183 0.5637 2.6389074502143428E-01
3R_10701417_SNP T G 0.1902 35 149 0.08895 1.2542746563247209E-01
3R_10701428_SNP T C 0.1828 34 152 0.1012 1.4174098786061273E-01
3R_10701530_SNP C T 0.06771 13 179 0.8515 8.9534861465822491E-01
3R_10701556_SNP T G 0.06122 12 184 0.6667 5.3761607027100156E-01
3R_10701569_SNP A T 0.07254 14 179 0.809 7.8659158999239087E-01
3R_10701570_SNP T A 0.07254 14 179 0.809 7.8659158999239087E-01
3R_10701633_DEL C CAAAAT 0.1027 19 166 0.01275 1.5160702096034772E-02
3R_10701640_SNP G A 0.1123 21 166 0.004986 6.4073184589995844E-03
3R_10701641_SNP T A 0.117 22 166 0.007602 1.2592772309211766E-02
3R_10701653_INS TT T 0.05319 10 178 0.755 7.1829337097446289E-01
3R_10701657_SNP C G 0.328 61 125 0.4698 4.9994879682557769E-01
3R_10701804_INS G AGA 0.1832 35 156 0.3948 4.1213998568884791E-01
3R_10701809_SNP T C 0.1804 35 159 0.377 3.6949417652408756E-01
3R_10701935_SNP A G 0.1295 25 168 0.9685 8.9859520260307990E-01
3R_10701937_SNP A G 0.125 24 168 0.8069 7.8938493785807196E-01
3R_10702123_SNP T A 0.05641 11 184 0.01414 1.8487510372656550E-02
3R_10702322_SNP G C 0.1011 19 169 0.2103 2.8832159014053660E-01
3R_10702369_SNP C T 0.1094 21 171 0.2363 2.6575943268998892E-01
3R_10702380_SNP T G 0.07732 15 179 0.1008 1.7405597310798415E-01
3R_10702387_SNP C T 0.1146 22 170 0.2947 3.7578727323352179E-01
3R_10702555_SNP A G 0.09574 18 170 0.3593 3.3250885911986561E-01
3R_10702888_INS CC C 0.2614 46 130 0.01844 2.6625404779130286E-02
3R_10702953_SNP C T 0.05102 10 186 0.7664 8.6168356057854745E-01
3R_10703003_SNP G A 0.4355 81 105 0.2634 3.1448963918460904E-01
3R_10703012_DEL G ATA 0.1088 21 172 0.6925 9.3383465855799386E-01
3R_10703084_SNP A G 0.3622 67 118 0.05337 3.9901551526358998E-02
3R_10703108_INS TCTT T 0.09783 18 166 0.8914 4.7573804715572043E-01
3R_10703184_SNP T G 0.2486 46 139 0.2529 1.4286991951209316E-01
3R_10703226_SNP G C 0.06091 12 185 0.7818 7.8568220729240834E-01
3R_10703275_SNP A C 0.08673 17 179 0.1593 2.7516110181326259E-01
3R_10703326_SNP A G 0.246 46 141 0.4779 3.6678186453632999E-01
3R_10703407_SNP G T 0.09645 19 178 0.1167 2.1708100044983436E-01
3R_10703414_SNP T C 0.09596 19 179 0.08782 1.4728260488551981E-01
3R_10703451_SNP C A 0.1474 28 162 0.05627 1.0735184175474832E-01
3R_10703473_SNP G A 0.1728 33 158 0.05544 7.6093191643014868E-02
3R_10703520_SNP A T 0.08673 17 179 0.08225 1.4153841289257851E-01
3R_10703756_SNP C T 0.134 26 168 0.3872 4.4056294325650014E-01
3R_10704023_SNP A T 0.2849 51 128 0.6867 6.3565410004762479E-01
3R_10704042_SNP C A 0.1968 37 151 0.07834 1.0045083567246837E-01
3R_10704073_SNP G T 0.06283 12 179 0.2252 1.9827812560721392E-01
3R_10704076_SNP G A 0.1925 36 151 0.1034 1.1350026906379573E-01
3R_10704077_SNP A G 0.1925 36 151 0.116 1.2267993141465738E-01
3R_10704082_SNP A T 0.2021 38 150 0.09329 9.7605057780309257E-02
3R_10704094_SNP C A 0.1979 37 150 0.1214 1.7324687014528473E-01
3R_10704217_SNP A G 0.05946 11 174 0.1555 1.1964375119248016E-01
3R_10704381_SNP C G 0.07735 14 167 0.1793 2.6566051354088316E-01
3R_10704551_SNP G C 0.05405 10 175 0.1414 1.5075867748133109E-01
3R_10704698_SNP T C 0.05319 10 178 0.1416 1.6723649794314621E-01
3R_10704746_SNP G A 0.1376 26 163 0.1727 2.1128538255609675E-01
3R_10704835_SNP T C 0.1512 26 146 0.122 1.2000185922047879E-01
3R_10704884_SNP G T 0.2065 38 146 0.06648 1.0035334040997246E-01
3R_10705109_SNP A G 0.1925 36 151 0.07968 8.8733024023827989E-02
3R_10705303_SNP G A 0.1231 24 171 0.1342 1.1083839198650991E-01
3R_10705377_SNP T C 0.06842 13 177 0.6596 7.1380302207009105E-01
3R_10705416_SNP C A 0.08163 16 180 0.991 9.6895278807062490E-01
3R_10705436_SNP A T 0.08081 16 182 0.9869 9.4890475564019139E-01
3R_10705454_SNP C T 0.1272 22 151 0.04102 8.2134561957396851E-02
3R_10705459_SNP A C 0.08081 16 182 0.9869 9.4890475564019139E-01
3R_10705460_SNP C A 0.08081 16 182 0.9869 9.4890475564019139E-01
3R_10705468_SNP C G 0.07614 15 182 0.8007 7.8203707635659137E-01
3R_10705488_SNP C G 0.05025 10 189 0.03937 6.7879460053183543E-02
3R_10705598_SNP T A 0.08543 17 182 0.9011 8.1303888090615750E-01
3R_10705664_SNP C T 0.08081 16 182 0.9208 9.6514294719982052E-01
3R_10705744_SNP T G 0.08081 16 182 0.9869 9.4890475564019139E-01
3R_10707043_SNP C G 0.1082 21 173 0.6542 4.3932966002394924E-01
3R_10707459_SNP T C 0.0582 11 178 0.09589 1.1943996074094476E-01
3R_10707569_SNP G T 0.05495 10 172 0.0739 1.2887162026318477E-01
3R_10707782_SNP A G 0.1263 24 166 0.8167 8.1035287943638845E-01
3R_10708081_INS TG T 0.1222 22 158 0.7804 8.6609654420591420E-01
3R_10708087_SNP A T 0.1359 25 159 0.6748 7.3666690254719180E-01
3R_10708117_SNP T A 0.09392 17 164 0.2462 2.8740956535255580E-01
3R_10708144_SNP T A 0.1492 27 154 0.7116 6.8635925021490896E-01
3R_10708172_SNP A T 0.1793 33 151 0.8698 7.7859994841710611E-01
3R_10708190_SNP A T 0.162 29 150 0.6977 3.8909561272745985E-01
3R_10708193_SNP T A 0.172 32 154 0.8062 6.9913781909621631E-01
3R_10708348_SNP C A 0.08511 16 172 0.5592 5.3487193795117327E-01
3R_10708781_SNP A G 0.05181 10 183 0.1359 1.6199723856112469E-01
3R_10708846_SNP A G 0.2458 44 135 0.3882 3.7261530807630505E-01
3R_10709201_SNP T C 0.1036 20 173 0.7842 7.9326266075347440E-01
3R_10709210_SNP C A 0.1099 21 170 0.8228 7.2164176532827451E-01
3R_10709248_SNP G T 0.1 19 171 0.7113 4.2631803567345694E-01
3R_10709375_SNP A T 0.4385 82 105 0.6064 5.3299783720274507E-01
3R_10709428_SNP A G 0.09948 19 172 0.755 5.2003467673702231E-01
3R_10709543_SNP G C 0.114 22 171 0.9001 9.1108188834004822E-01
3R_10709706_SNP T A 0.4432 82 103 0.2235 2.9037898276883922E-01
3R_10709728_SNP A T 0.08247 16 178 0.9904 9.5140386946716560E-01
3R_10709820_SNP T C 0.2568 47 136 0.5665 7.0345498230423920E-01
3R_10710024_SNP G A 0.2772 51 133 0.1255 1.1711219106410220E-01
3R_10710047_SNP T G 0.2912 53 129 0.07554 5.9713964754570519E-02
3R_10710309_SNP G A 0.1436 27 161 0.8473 8.9130781347191823E-01
3R_10710960_SNP C T 0.377 69 114 0.3793 5.1062470510106084E-01
3R_10711378_SNP C T 0.08163 16 180 0.5143 4.0259416619240695E-01
3R_10711497_SNP A C 0.2757 51 134 0.006711 3.9195375384866362E-03
3R_10711538_SNP A T 0.2378 44 141 0.01001 7.6076101060697969E-03
3R_10711651_SNP T G 0.07538 15 184 0.8698 7.9471022179544826E-01
3R_10711867_SNP G T 0.05181 10 183 0.002852 5.9745532499298256E-03
3R_10712197_SNP T C 0.4066 74 108 0.06367 4.4779552510608084E-02
3R_10712251_DEL A AA 0.0663 12 169 0.5481 2.4205448121554141E-01
3R_10712556_SNP C G 0.06186 12 182 0.00194 4.6988831652322541E-03
3R_10712705_SNP A T 0.3817 71 115 0.07094 5.9232400283229285E-02
3R_10712972_SNP C T 0.4096 77 111 0.5902 4.4869244396466690E-01
3R_10713077_SNP A G 0.4262 78 105 0.4494 3.2244959390399941E-01
3R_10713293_SNP G C 0.1077 21 174 0.388 3.5994349377500889E-01
3R_10713369_SNP A T 0.4536 83 100 0.6177 5.3109023495720886E-01
3R_10713603_SNP A G 0.3812 69 112 0.5096 5.0991525037277197E-01
3R_10713898_SNP C A 0.3842 68 109 0.1318 1.1641745918967694E-01
3R_10714102_SNP A T 0.337 61 120 0.3744 3.6062649737428998E-01
3R_10714360_SNP A G 0.3462 63 119 0.4266 3.8086905369535740E-01
3R_10714399_SNP A G 0.08718 17 178 0.8353 8.5206227933887524E-01
3R_10714475_SNP A C 0.2742 51 135 0.2973 4.0602988090122882E-01
3R_10714518_SNP C A 0.09574 18 170 0.933 8.9279524916244668E-01
3R_10714631_SNP A G 0.1053 20 170 0.9022 9.4690146929738572E-01
3R_10714693_SNP C A 0.3039 55 126 0.3866 4.0191992592488279E-01
3R_10714696_SNP T A 0.1489 28 160 0.1568 2.6619075533047099E-01
3R_10714704_SNP A C 0.4859 86 91 0.9655 6.7555047607609886E-01
3R_10714707_SNP A G 0.3187 58 124 0.2965 2.6307219826715666E-01
3R_10714767_SNP G A 0.09524 18 171 0.9548 8.1240990638187538E-01
3R_10714835_SNP C T 0.05025 10 189 0.03039 6.3960590599991748E-02
3R_10715111_SNP T C 0.2328 44 145 0.3661 3.0372423516846792E-01
3R_10715546_SNP G C 0.07937 15 174 0.6933 8.1364922081717761E-01
3R_10715555_SNP T C 0.3069 58 131 0.4281 5.2311618338372101E-01
3R_10715823_SNP C T 0.2419 45 141 0.2952 3.6013187818428261E-01
3R_10715845_SNP T C 0.3964 67 102 0.4545 3.9517994275194024E-01
3R_10715854_SNP A C 0.09143 16 159 0.5114 5.1672519560873087E-01
3R_10715966_SNP G C 0.3812 69 112 0.2605 2.3777673677980926E-01
3R_10716004_SNP T C 0.09677 18 168 0.6881 7.0912179978605105E-01
3R_10716247_SNP G T 0.09626 18 169 0.7771 8.5855136442394309E-01
3R_10716306_SNP A C 0.4945 90 92 0.2408 2.3491262241883071E-01
3R_10716637_SNP T G 0.3681 67 115 0.2996 2.7708644712655361E-01
3R_10716672_SNP T G 0.3681 67 115 0.2983 2.6640879807356110E-01
3R_10716812_SNP G A 0.4278 77 103 0.0474 6.0745228549680924E-02
3R_10716815_SNP T C 0.09626 18 169 0.6702 6.9354544838727294E-01
3R_10716857_SNP C T 0.06806 13 178 0.9057 9.6082760780719467E-01
3R_10716947_SNP T G 0.4505 82 100 0.04187 5.1291511336266353E-02
3R_10717042_SNP C T 0.4439 83 104 0.07251 6.1009913536546133E-02
3R_10717444_SNP T C 0.08629 17 180 0.07617 1.0286481902127265E-01
3R_10717792_SNP T C 0.1667 32 160 0.2786 2.6784090196899335E-01
3R_10717918_SNP T C 0.07609 14 170 0.3282 4.1065572673603412E-01
3R_10718073_SNP A C 0.09836 18 165 0.5218 6.2328709942366656E-01
3R_10718192_SNP T C 0.4804 86 93 0.5678 6.8509491847071724E-01
3R_10718482_SNP G A 0.3386 64 125 0.3544 5.1095903768298001E-01
3R_10718900_SNP A G 0.05291 10 179 0.1817 1.2193724163767983E-01
3R_10718939_SNP A T 0.2199 42 149 0.3544 4.4823108010085611E-01
3R_10719025_SNP G T 0.3583 67 120 0.5656 6.2769499341093637E-01
3R_10719081_SNP T A 0.3698 71 121 0.6142 8.0484881341740233E-01
3R_10719308_SNP C T 0.05556 11 187 0.02803 6.0476523308787680E-02
3R_10719700_SNP G A 0.2971 52 123 0.07256 1.2947248402303824E-01
3R_10719754_SNP A G 0.07614 15 182 0.2362 3.2081278755228237E-01
3R_10719796_SNP T A 0.1064 20 168 0.9031 9.6545632253330371E-01
3R_10719850_SNP A G 0.3006 49 114 0.2606 3.0136360466234224E-01
3R_10719930_SNP G A 0.05455 9 156 0.3986 2.4929728529656359E-01
3R_10719979_SNP A T 0.2716 44 118 0.4115 4.3273788815915404E-01
3R_10719980_SNP T G 0.2795 45 116 0.3863 3.8681334130642164E-01
3R_10719994_SNP T C 0.1429 24 144 0.9408 8.1538179281857592E-01
3R_10720050_SNP G A 0.2174 40 144 0.2363 2.8886092069862246E-01
3R_10720078_SNP C T 0.1667 31 155 0.7847 7.3129469474168241E-01
3R_10720159_SNP C T 0.06633 13 183 0.6315 5.5550708348401090E-01
3R_10720246_SNP G C 0.08556 16 171 0.5495 3.8509323546730045E-01
3R_10720387_DEL C CC 0.06452 12 174 0.3588 2.3224495954672075E-01
3R_10720397_SNP C A 0.1957 36 148 0.4597 5.5482781973744233E-01
3R_10720649_SNP A G 0.3089 59 132 0.1706 2.1438887608566282E-01
3R_10720651_SNP A T 0.3016 57 132 0.1275 1.7177535329921556E-01
3R_10720683_SNP A G 0.07653 15 181 0.9543 9.3009991998094199E-01
3R_10720755_SNP G A 0.2131 39 144 0.9567 9.8865596864239258E-01
3R_10720833_SNP A G 0.3053 58 132 0.1826 2.2903171520527510E-01
3R_10720840_SNP G C 0.1685 31 153 0.8451 6.0091842550006436E-01
3R_10720884_SNP C A 0.05 10 190 0.03102 6.9170581531297626E-02
3R_10720894_SNP C G 0.05291 10 179 0.1817 1.2193724163767983E-01
3R_10720916_SNP T C 0.123 23 164 0.008021 8.9462234099567366E-03
3R_10720993_SNP C A 0.3053 58 132 0.1661 2.0749669757576472E-01
3R_10721246_SNP T G 0.05319 10 178 0.1823 1.2137518925296753E-01
3R_10721251_SNP T A 0.05348 10 177 0.1864 1.2531173535528906E-01
3R_10721348_INS ATTA A 0.3468 60 113 0.7341 7.6541806513451116E-01
3R_10721544_SNP C G 0.05051 10 188 0.4256 3.5289394349076786E-01
3R_10721659_SNP T C 0.07216 14 180 0.9994 8.0257891225635669E-01
3R_10721737_SNP T G 0.05076 10 187 0.4297 3.5851815966716494E-01
3R_10721743_SNP T C 0.2086 39 148 0.6968 8.9215351799498888E-01
3R_10721974_SNP C G 0.2291 41 138 0.482 5.0379856912367793E-01
3R_10722387_SNP T A 0.267 51 140 0.4848 6.1984504593413581E-01
3R_10722522_SNP G C 0.3315 61 123 0.5761 7.0700469428380208E-01
3R_10722876_SNP G C 0.5 88 88 0.5006 7.3632076420045012E-01
3R_10722954_SNP A G 0.2332 45 148 0.2451 3.4192260063985147E-01
3R_10723023_SNP C T 0.2565 49 142 0.7343 9.9833925434633419E-01
3R_10723157_SNP A G 0.4208 77 106 0.5096 7.6023553942619160E-01
3R_10723167_SNP T C 0.1915 36 152 0.3576 2.8061017728625171E-01
3R_10723218_SNP A G 0.1093 20 163 0.5834 5.7807606791104038E-01
3R_10723241_SNP A G 0.1316 25 165 0.9501 9.8887833637498701E-01
3R_10723589_SNP G A 0.3743 70 117 0.3981 4.6235935276699391E-01
3R_10724076_SNP A T 0.3351 63 125 0.5794 5.9347040004574780E-01
3R_10724364_SNP C T 0.4033 73 108 0.4717 6.0247182557544954E-01
3R_10724403_SNP C G 0.3158 60 130 0.7937 9.4379208490204336E-01
3R_10724549_SNP G T 0.4124 73 104 0.2869 3.3823823914859874E-01
3R_10724813_SNP T C 0.4722 85 95 0.3623 4.8191449885624105E-01
3R_10725583_SNP A G 0.2727 51 136 0.5493 7.6464971575613383E-01
3R_10725736_SNP G A 0.07772 15 178 0.6719 7.9426232279652831E-01
3R_10725838_SNP T G 0.246 46 141 0.1346 1.7840928713657944E-01
3R_10726018_SNP T C 0.2581 48 138 0.7269 6.0314250440793726E-01
3R_10726065_SNP A T 0.4033 73 108 0.9693 9.9552473210994030E-01
3R_10726113_SNP T A 0.2632 50 140 0.8486 9.6018871532486638E-01
3R_10726183_SNP G T 0.07368 14 176 0.2876 3.2761382258592464E-01
3R_10726207_DEL G GTAAG 0.2077 38 145 0.7592 9.7792833413865643E-01
3R_10726215_SNP A G 0.2328 44 145 0.658 8.3947329773138257E-01
3R_10726285_SNP T C 0.227 42 143 0.4844 5.3094216768230895E-01
3R_10726571_SNP T A 0.1489 28 160 0.6907 7.8002214602715791E-01
3R_10726628_SNP T G 0.1968 37 151 0.8329 8.7109675593272495E-01
3R_10726662_SNP C G 0.06186 12 182 0.08158 9.9845153571303635E-02
3R_10727152_SNP C A 0.328 61 125 0.7332 9.7072925743654492E-01
3R_10727207_SNP C A 0.3065 57 129 0.6328 7.4509090792848465E-01
3R_10727466_SNP T C 0.3556 64 116 0.4196 5.2842242602508105E-01
3R_10727467_SNP G T 0.3204 58 123 0.7099 9.4077956928920825E-01
3R_10727474_SNP T A 0.3497 64 119 0.5025 6.7007639337443892E-01
3R_10727492_SNP T A 0.1587 30 159 0.1099 4.2242767569797349E-02
3R_10727643_SNP T G 0.06383 12 176 0.466 6.2811524792645035E-01
3R_10727666_SNP A C 0.05076 10 187 0.5358 5.3472438848067760E-01
3R_10727836_SNP A C 0.25 45 135 0.9781 8.8700479872368809E-01
3R_10727966_SNP T C 0.06806 13 178 0.39 4.0881775206408311E-01
3R_10728029_SNP T A 0.05128 10 185 0.4164 3.3537649855398444E-01
3R_10728037_SNP C A 0.07292 14 178 0.9395 8.1593040252567450E-01
3R_10728137_SNP C T 0.05528 11 188 0.7055 5.7997339120205560E-01
3R_10728306_SNP A G 0.3194 61 130 0.9833 8.6145944372404304E-01
3R_10728519_DEL A AA 0.3931 68 105 0.5001 4.8964137624608584E-01
3R_10728550_SNP T C 0.1117 21 167 0.205 1.5515618332036407E-01
3R_10728581_DEL T TGTT 0.2391 44 140 0.8353 6.1975231967798539E-01
3R_10728619_SNP A G 0.3687 66 113 0.127 1.3055181254557624E-01
3R_10728655_SNP A G 0.3846 70 112 0.04757 4.1708038811138277E-02
3R_10728660_SNP A G 0.2526 48 142 0.8153 9.8004814453185163E-01
3R_10728680_SNP T C 0.1223 23 165 0.2791 3.0454681664758398E-01
3R_10728708_SNP T G 0.1164 22 167 0.2357 2.6390821050753444E-01
3R_10728722_DEL T TTCATAAAATG 0.2234 42 146 0.5064 4.7109783122769200E-01
3R_10728734_INS AGAGCTA A 0.234 44 144 0.4691 4.8600612318954450E-01
3R_10728767_SNP A T 0.3177 61 131 0.4193 5.4614615227622543E-01
3R_10728779_SNP G T 0.3316 62 125 0.3747 2.4534458656027580E-01
3R_10728791_SNP T G 0.3261 60 124 0.3902 2.6145514341597997E-01
3R_10728806_SNP A C 0.3243 60 125 0.3159 1.9605325808361562E-01
3R_10728830_SNP A G 0.3105 59 131 0.4647 5.6619503271461147E-01
3R_10728852_SNP T C 0.3141 60 131 0.4496 6.5711550361134918E-01
3R_10728860_SNP T G 0.3187 58 124 0.3215 1.9919563506192339E-01
3R_10728867_SNP C A 0.2819 53 135 0.2011 7.6610022700800792E-02
3R_10728876_SNP T C 0.3226 60 126 0.3363 2.2120502847196244E-01
3R_10728895_SNP T C 0.1117 21 167 0.2231 1.5778713798312127E-01
3R_10728938_SNP C G 0.172 32 154 0.1271 8.1720406125903866E-02
3R_10729031_SNP G A 0.5 95 95 0.1734 2.5675282067659067E-01
3R_10729037_SNP A G 0.3545 67 122 0.2297 2.8710132376206676E-01
3R_10729085_SNP T C 0.1405 26 159 0.02688 1.2986322037586213E-02
3R_10729148_SNP A G 0.3763 70 116 0.4393 5.8358806088823001E-01
3R_10729202_SNP G A 0.4663 83 95 0.584 6.8162682606637048E-01
3R_10729664_SNP C G 0.4033 73 108 0.1948 1.4507421651369012E-01
3R_10729719_SNP T C 0.2487 48 145 0.0293 2.6921070633096261E-02
3R_10729855_SNP A T 0.3316 62 125 0.09166 1.4731904356098258E-01
3R_10729858_SNP G T 0.3351 63 125 0.09065 1.3238757154533565E-01
3R_10729925_SNP A T 0.4703 87 98 0.8133 9.0922490673331369E-01
3R_10729929_SNP A T 0.06452 12 174 0.199 1.2452571681717650E-01
3R_10729932_SNP T C 0.1667 32 160 0.3559 4.9075475480821762E-01
3R_10729941_SNP A T 0.2888 54 133 0.483 5.2835554876361157E-01
3R_10729976_SNP A G 0.2895 55 135 0.532 5.8800705822745725E-01
3R_10730044_DEL T TT 0.1953 33 136 0.2581 3.3740512231670683E-01
3R_10730084_SNP A G 0.1895 36 154 0.03002 2.9998273336740145E-02
3R_10730487_SNP G C 0.1094 21 171 0.6039 6.0882424002636093E-01
3R_10730554_SNP A T 0.2674 50 137 0.6055 6.9452121486380647E-01
3R_10730599_SNP G A 0.0929 17 166 0.3494 2.6980532198435003E-01
3R_10730718_SNP C A 0.1919 33 139 0.096 8.8197037058578953E-02
3R_10730742_SNP G A 0.1848 34 150 0.01991 2.5675187711172449E-02
3R_10730838_SNP G A 0.1823 33 148 0.198 1.9705969365972564E-01
3R_10730931_SNP T G 0.1094 21 171 0.6213 5.5441816967656976E-01
3R_10730963_SNP G A 0.3155 59 128 0.1007 1.0135681038857558E-01
3R_10731007_INS C CGC 0.4561 78 93 0.1733 1.8751786467037923E-01
3R_10731032_SNP A G 0.4148 73 103 0.1198 1.0114927321950562E-01
3R_10731049_SNP G A 0.3967 73 111 0.07183 5.1962493330013675E-02
3R_10731052_SNP G T 0.1042 20 172 0.614 5.3210845012955321E-01
3R_10731054_SNP A C 0.4011 73 109 0.05969 4.1600154006644442E-02
3R_10731059_SNP G A 0.4056 73 107 0.09178 6.9542063102059015E-02
3R_10731066_SNP T G 0.1196 22 162 0.4992 4.3854710450616707E-01
3R_10731069_SNP G T 0.1148 21 162 0.5742 6.0476240137440995E-01
3R_10731076_SNP A C 0.4011 73 109 0.08461 6.2810428403614310E-02
3R_10731079_SNP G T 0.4011 73 109 0.06527 6.1644541710407529E-02
3R_10731080_SNP G T 0.4066 74 108 0.07519 7.3042789283047638E-02
3R_10731090_SNP C T 0.4044 74 109 0.06384 6.4727121212397362E-02
3R_10731096_SNP G A 0.4033 73 108 0.07746 6.0224835430382352E-02
3R_10731123_SNP A C 0.4056 73 107 0.06006 4.0123380633900481E-02
3R_10731171_SNP A G 0.4124 73 104 0.03332 2.6868244976777832E-02
3R_10731267_SNP C T 0.3353 57 113 0.3078 1.7246465942528189E-01
3R_10731268_SNP C G 0.3432 58 111 0.456 2.9223438433574156E-01
3R_10731275_SNP A T 0.3672 65 112 0.4768 3.0710639219655689E-01
3R_10731283_SNP C T 0.4916 88 91 0.6477 5.1202568607950116E-01
3R_10731293_SNP G T 0.4066 74 108 0.339 2.3824053036796733E-01
3R_10731310_SNP T C 0.07732 15 179 0.09036 1.3039092607169178E-01
3R_10731365_SNP G A 0.352 63 116 0.5626 6.1224761740509437E-01
3R_10731474_SNP G T 0.2432 45 140 0.02695 2.1172540511203358E-02
3R_10731538_SNP T C 0.3978 72 109 0.002296 3.3986938644004192E-03
3R_10732080_SNP A T 0.1968 37 151 0.05817 6.9963905394625117E-02
3R_10732133_SNP C A 0.2021 38 150 0.05748 7.4479492074371684E-02
3R_10732150_SNP T C 0.1546 30 164 0.02561 8.4669259007311981E-03
3R_10732275_SNP G A 0.1947 37 153 0.04018 9.3148496372790324E-02
3R_10732282_SNP A G 0.08763 17 177 0.0001714 2.3451663216411708E-04
3R_10732288_SNP G A 0.4725 86 96 0.007728 5.4957575524072922E-03
3R_10732327_SNP T A 0.06915 13 175 0.2889 1.6621019236169365E-01
3R_10732329_SNP A G 0.06417 12 175 0.2815 1.4648128793366444E-01
3R_10732332_SNP T G 0.06915 13 175 0.3446 3.3527688431405578E-01
3R_10732440_SNP A G 0.07614 15 182 0.6772 8.1622185506229661E-01
3R_10732634_SNP A C 0.08947 17 173 0.04067 5.2723007651189924E-02
3R_10732662_SNP A G 0.05291 10 179 0.9786 9.7617330444073336E-01
3R_10732691_SNP G T 0.06283 12 179 0.8033 7.7587438513176910E-01
3R_10732744_SNP G T 0.1123 21 166 0.04746 5.8406099629255574E-02
3R_10732773_INS ACTGGCTGAA A 0.09341 17 165 0.1185 1.5749205348023310E-01
3R_10732808_INS CT GGATATGTGGGTATATTC 0.3387 63 123 0.173 1.8640501449078717E-01
3R_10732888_SNP A T 0.0733 14 177 0.008989 1.1988029294977214E-02
3R_10732892_SNP A G 0.1217 23 166 0.109 1.4511458191501614E-01
3R_10732900_SNP G C 0.1176 22 165 0.1086 1.6589065703632111E-01
3R_10732914_SNP A T 0.07292 14 178 0.009012 1.2391259346177115E-02
3R_10732920_SNP A T 0.06878 13 176 0.03009 1.3883594492061591E-01
3R_10732951_SNP T C 0.07772 15 178 0.006973 1.0013653214033299E-02
3R_10732953_SNP A G 0.3404 64 124 0.1925 1.8677090384154826E-01
3R_10732970_SNP A G 0.0625 12 180 0.03053 2.9073505606632858E-02
3R_10733010_INS GTACACTTTTGTGG G 0.06349 12 177 0.005437 5.1019717014508179E-02
3R_10733211_SNP A G 0.4693 84 95 0.8113 9.6462973930143292E-01
3R_10733271_SNP T G 0.3989 71 107 0.72 4.5149109807177790E-01
3R_10733274_SNP T C 0.07292 14 178 0.3381 3.6159898195960283E-01
3R_10733294_SNP G C 0.07254 14 179 0.4997 5.8360021936907769E-01
3R_10733300_SNP C T 0.1551 29 158 0.2261 2.8460085024743464E-01
3R_10733324_SNP C T 0.1302 25 167 0.2136 2.3821552878054220E-01
3R_10733350_SNP G A 0.06061 12 186 0.125 1.2508432443641915E-01
3R_10733359_SNP C A 0.06566 13 185 0.2472 5.1088278696399514E-01
3R_10733363_DEL A ATAT 0.1297 24 161 0.1537 3.3836079168011535E-01
3R_10733380_INS TT A 0.07772 15 178 0.006752 9.8965409151932551E-03
3R_10733383_SNP T A 0.06186 12 182 0.8242 8.1113249202513860E-01
3R_10733400_SNP C T 0.07254 14 179 0.00258 3.9742937248234142E-03
3R_10733416_SNP C A 0.1474 28 162 0.05803 8.5893161565457787E-02
3R_10733441_SNP G A 0.06771 13 179 0.009418 1.7917860838528001E-02
3R_10733442_SNP A G 0.06283 12 179 0.01492 8.8924354243877679E-02
3R_10733447_INS TT T 0.06633 13 183 0.7385 7.1889636700023907E-01
3R_10733451_SNP T A 0.4022 74 110 0.1213 9.2340612372870723E-02
3R_10733454_SNP T C 0.4 74 111 0.1145 8.4375744885985204E-02
3R_10733460_SNP A T 0.06633 13 183 0.7385 7.1889636700023907E-01
3R_10733468_SNP T C 0.07292 14 178 0.006197 1.2325527985627647E-02
3R_10733472_DEL C CAAGTTGAAGTGATG 0.07772 15 178 0.007494 1.0419475663413912E-02
3R_10733490_SNP C A 0.07732 15 179 0.007512 1.0796032992372797E-02
3R_10733499_SNP T C 0.4485 74 91 0.3492 2.7636132780483913E-01
3R_10733502_SNP G A 0.3859 71 113 0.06 5.2132071636706891E-02
3R_10733503_SNP A C 0.4335 75 98 0.1128 7.0489465893169845E-02
3R_10733527_SNP A G 0.06771 13 179 0.001571 1.8034274443302885E-03
3R_10733535_INS T TT 0.3799 68 111 0.403 3.9853886886650403E-01
3R_10733545_SNP G C 0.1474 28 162 0.08001 1.0320198962488447E-01
3R_10733597_DEL C CCGTGTC 0.4011 71 106 0.6576 5.2255034196392369E-01
3R_10733608_SNP C T 0.2116 40 149 0.5819 4.4079024668691957E-01
3R_10733689_SNP T A 0.05102 10 186 0.4126 4.2527261405046879E-01
3R_10733820_SNP A G 0.1685 31 153 0.8855 7.0767926346270349E-01
3R_10733868_SNP G A 0.3 54 126 0.8466 8.2256360649614657E-01
3R_10733918_SNP T A 0.3946 73 112 0.006265 4.0902707019334012E-03
3R_10733942_SNP C A 0.4091 72 104 0.005551 3.2214874670975701E-03
3R_10733962_SNP C A 0.3989 73 110 0.009625 6.5639006619570301E-03
3R_10733967_SNP T C 0.3946 73 112 0.008568 5.9529264204441256E-03
3R_10733972_SNP G A 0.3923 71 110 0.00901 6.6641160788009496E-03
3R_10733977_SNP C T 0.3913 72 112 0.007801 5.9743003821629316E-03
3R_10733980_SNP C A 0.3846 70 112 0.009361 6.6410340840247903E-03
3R_10733981_SNP T G 0.2708 52 140 0.5588 8.2611390108511107E-01
3R_10734239_SNP T C 0.4475 81 100 0.0222 2.0681684665732003E-02
3R_10734300_SNP C G 0.05528 11 188 0.1347 2.0783515911108019E-01
3R_10734443_SNP T C 0.2198 40 142 0.006073 5.8191375625648977E-03
3R_10734451_SNP A T 0.178 34 157 0.2118 3.8762874423206450E-01
3R_10734607_SNP A C 0.3281 63 129 0.008052 8.9733458433813272E-03
3R_10734648_SNP A C 0.3617 68 120 0.02935 2.8584371345631816E-02
3R_10734677_SNP G C 0.2953 57 136 0.01575 2.4347080549801212E-02
3R_10734698_SNP T G 0.3351 63 125 0.007409 1.2930582378027765E-02
3R_10734728_SNP C T 0.1158 22 168 0.2665 4.4107762930544725E-01
3R_10734751_SNP C G 0.3105 59 131 0.007098 1.1049761867949957E-02
3R_10734763_SNP A C 0.3032 57 131 0.7148 8.5142594688956352E-01
3R_10734773_SNP C T 0.3016 57 132 0.7458 8.7987150700466321E-01
3R_10735277_SNP C G 0.2611 47 133 0.9041 7.8799048420997120E-01
3R_10735396_SNP T G 0.1472 29 168 0.3091 4.7032808445769281E-01
3R_10735485_SNP A T 0.1768 32 149 0.4433 5.5894364046564182E-01
3R_10735547_SNP A T 0.3295 58 118 0.184 9.6967335161134316E-02
3R_10735565_SNP T C 0.06842 13 177 0.1733 1.5380463243233566E-01
3R_10735570_SNP T C 0.05155 10 184 0.2422 3.1439359013646706E-01
3R_10735601_SNP C G 0.3864 68 108 0.3104 2.2368979745572948E-01
3R_10735631_SNP T C 0.06599 13 184 0.5291 6.0748330378678062E-01
3R_10735662_SNP T G 0.1276 25 171 0.4071 6.3428717617991093E-01
3R_10735690_SNP C G 0.07979 15 173 0.4193 3.2028371386133336E-01
3R_10735734_SNP A C 0.06522 12 172 0.2468 1.7168325530633755E-01
3R_10735750_SNP T A 0.1713 31 150 0.5208 6.6045909315152929E-01
3R_10735815_SNP C T 0.2849 51 128 0.2805 2.8095736105125746E-01
3R_10735817_SNP T C 0.2849 51 128 0.2805 2.8095736105125746E-01
3R_10735861_SNP C T 0.4946 92 94 0.2217 2.6885702984188031E-01
3R_10735907_SNP G C 0.1354 26 166 0.1769 2.3464328989396144E-01
3R_10735955_SNP G C 0.3468 60 113 0.3563 3.5492769795210855E-01
3R_10735981_SNP T C 0.2932 56 135 0.03284 3.1835758199022068E-02
3R_10735999_SNP A C 0.3222 58 122 0.3201 3.8968234339492047E-01
3R_10736058_SNP G A 0.2802 51 131 0.273 3.4276460400411668E-01
3R_10736160_SNP A G 0.4074 77 112 0.05411 7.8764944273056664E-02
3R_10736197_SNP A C 0.349 67 125 0.01712 3.2976964976465246E-02
3R_10736219_INS T TATTTATGTGCCGCAGA 0.4886 86 90 0.02584 5.2366395978063543E-02
3R_10736223_SNP T C 0.4804 86 93 0.04613 9.1049836382543159E-02
3R_10736226_SNP T G 0.4255 80 108 0.01663 2.6537375539842624E-02
3R_10736253_SNP C G 0.05051 10 188 0.1634 2.2507019980863319E-01
3R_10736403_SNP T A 0.4317 79 104 0.2162 3.1556956178084483E-01
3R_10736437_SNP T G 0.4254 77 104 0.2762 4.3196053047458982E-01
3R_10736538_SNP G T 0.4474 85 105 0.1112 1.4220840645112720E-01
3R_10736663_SNP C G 0.3016 57 132 0.9366 8.6945605259781944E-01
3R_10736836_SNP C G 0.05128 10 185 0.4977 4.9521910610966124E-01
3R_10736865_SNP T C 0.05102 10 186 0.4989 4.9703337309056705E-01
3R_10736873_SNP G A 0.05128 10 185 0.5213 5.3468282928164501E-01
3R_10736936_SNP G A 0.267 51 140 0.7654 8.1674223511841082E-01
3R_10736940_DEL C CAGGTTATC 0.09231 18 177 0.5099 7.1575578752423286E-01
3R_10736943_SNP T G 0.1657 28 141 0.7793 8.1946476194692264E-01
3R_10736996_SNP A T 0.442 80 101 0.2639 1.8967342872583803E-01
3R_10737216_SNP C T 0.1701 33 161 0.08163 9.5629757743704968E-02
3R_10737221_SNP G T 0.1693 32 157 0.0938 1.1150916854070947E-01
3R_10737227_SNP T G 0.1649 31 157 0.0617 6.1843255160732719E-02
3R_10737228_SNP A T 0.1675 32 159 0.06934 7.1915780349263034E-02
3R_10737230_SNP C A 0.1746 33 156 0.07157 8.1093402935281902E-02
3R_10737232_SNP A T 0.3978 74 112 0.1062 1.8055467888663435E-01
3R_10737250_SNP C A 0.1392 27 167 0.7615 9.6161573182261351E-01
3R_10737325_SNP T A 0.3224 59 124 0.01443 2.2278459812610261E-02
3R_10737341_DEL A AATCCCACTTGGCCAAGACGGCCACACCTCCGTGGGATCTGCGGACTGCGTGGG 0.05181 10 183 0.4432 5.3396070651031924E-01
3R_10737365_SNP T C 0.05405 10 175 0.1881 2.5822408615896042E-01
3R_10737368_SNP C T 0.1747 29 137 0.8148 8.5792030896051430E-01
3R_10737419_SNP C T 0.09845 19 174 0.7971 8.5390717166541974E-01
3R_10737422_SNP T C 0.4233 80 109 0.468 5.9123150291636284E-01
3R_10737443_SNP A C 0.1082 21 173 0.4598 6.1996634887130142E-01
3R_10737453_SNP T G 0.3155 59 128 0.5636 7.5031972378452139E-01
3R_10737465_SNP T C 0.1282 25 170 0.6534 7.1038681564048789E-01
3R_10737470_SNP T C 0.3006 52 121 0.7312 6.3335432823466054E-01
3R_10737484_SNP A C 0.3333 61 122 0.8273 7.6505456070523536E-01
3R_10737619_SNP T G 0.4972 90 91 0.05283 6.0174807289506041E-02
3R_10737623_SNP A G 0.2287 43 145 0.498 5.5102452933431456E-01
3R_10737643_SNP G T 0.4837 89 95 0.0782 1.0516291185280136E-01
3R_10737662_SNP A T 0.178 34 157 0.08072 6.5128028670465868E-02
3R_10737780_SNP A T 0.2461 47 144 0.03269 4.7292787107139377E-02
3R_10737796_SNP A G 0.4426 81 102 0.05802 8.1870222042201735E-02
3R_10737799_SNP G A 0.452 80 97 0.0568 7.5107798791679461E-02
3R_10737875_SNP T G 0.1823 35 157 0.6006 6.1961456825593786E-01
3R_10737924_SNP G A 0.05128 10 185 0.8666 8.7447902218421858E-01
3R_10737963_SNP A T 0.05584 11 186 0.9635 9.4639064441945375E-01
3R_10738131_DEL AA G 0.3785 67 110 0.1128 1.2815501797964901E-01
3R_10738417_SNP A C 0.1632 31 159 0.2942 3.8602991349824545E-01
3R_10738480_SNP G A 0.4011 75 112 0.4872 6.8833825993629438E-01
3R_10738481_SNP A C 0.1015 20 177 0.3626 3.6750113994384881E-01
3R_10738490_SNP C G 0.1061 21 177 0.5007 5.1858191752782290E-01
3R_10738491_SNP T A 0.1061 21 177 0.5007 5.1858191752782290E-01
3R_10738511_SNP A G 0.4011 75 112 0.3301 4.5971852839230931E-01
3R_10738524_SNP A G 0.102 20 176 0.4509 4.4685606673911304E-01
3R_10738527_SNP G A 0.4703 87 98 0.7444 9.3259387240427283E-01
3R_10738531_SNP G T 0.4086 76 110 0.551 7.7654517252615096E-01
3R_10738535_SNP T A 0.4728 87 97 0.8853 8.8838894695041892E-01
3R_10738540_SNP T A 0.09794 19 175 0.588 6.2953959536054138E-01
3R_10738549_SNP T G 0.09231 18 177 0.6365 6.8409900941874602E-01
3R_10738555_SNP A C 0.4699 86 97 0.7426 9.4264575416334329E-01
3R_10738563_SNP A G 0.4728 87 97 0.8318 8.4407299550747794E-01
3R_10738572_SNP T C 0.4725 86 96 0.8855 9.0866944280249939E-01
3R_10738584_SNP G C 0.4754 87 96 0.8941 8.4174746432054381E-01
3R_10738590_SNP A T 0.4728 87 97 0.773 9.4376097365477885E-01
3R_10738615_SNP T C 0.055 11 189 0.134 2.0926430618843905E-01
3R_10738622_SNP A C 0.1066 21 176 0.4473 4.9722523525980411E-01
3R_10738719_SNP C T 0.3529 66 121 0.3837 6.0459409746887571E-01
3R_10738786_SNP G A 0.2708 52 140 0.3682 4.7034334948724776E-01
3R_10738847_SNP T C 0.3626 66 116 0.5325 8.8797734605698109E-01
3R_10738915_SNP G A 0.375 69 115 0.374 5.4988872696566149E-01
3R_10739010_SNP A G 0.3807 67 109 0.2528 2.8710534381595643E-01
3R_10739191_SNP A T 0.08556 16 171 0.688 8.0741191096913090E-01
3R_10739198_SNP T C 0.4226 71 97 0.8991 9.6765286010349305E-01
3R_10739200_SNP T C 0.4327 74 97 0.9501 7.7104352214400629E-01
3R_10739204_SNP A T 0.454 74 89 0.8968 9.4193229073538021E-01
3R_10739273_SNP C T 0.1899 34 145 0.8764 7.3366666416546167E-01
3R_10739279_SNP C T 0.5 85 85 0.9796 8.4730920077570038E-01
3R_10739365_DEL G GTTTG 0.4767 82 90 0.6141 5.1430456016210668E-01
3R_10739417_SNP A G 0.4973 91 92 0.5922 3.7964611127494508E-01
3R_10739426_SNP C A 0.4153 76 107 0.9265 7.4518484225381232E-01
3R_10739472_SNP A G 0.06154 12 183 0.358 3.7195599348984842E-01
3R_10739698_SNP T C 0.3807 67 109 0.1382 1.4062872502290569E-01
3R_10739739_SNP C G 0.05236 10 181 0.231 2.2041622192168187E-01
3R_10739900_SNP G A 0.4365 79 102 0.4469 3.7549570526575093E-01
3R_10739902_SNP A T 0.4438 79 99 0.6624 5.9536744471703074E-01
3R_10739982_SNP T G 0.05025 10 189 0.3584 3.2482642357436509E-01
3R_10740033_SNP A G 0.4835 88 94 0.2585 2.3443964023266406E-01
3R_10740047_SNP G A 0.3568 66 119 0.3558 3.0457681708442208E-01
3R_10740058_SNP A C 0.06599 13 184 0.6206 4.7466658075883283E-01
3R_10740062_SNP C G 0.1392 27 167 0.3471 3.0673230282511477E-01
3R_10740089_SNP A G 0.06122 12 184 0.5795 4.2421315135407278E-01
3R_10740206_INS TTTTCCAG GGGC 0.06186 12 182 0.5568 5.3794332084887042E-01
3R_10740547_SNP A T 0.1421 26 157 0.459 4.5016066979588187E-01
3R_10740905_SNP T G 0.3855 69 110 0.4694 2.7134513090090695E-01
3R_10740965_SNP T A 0.4104 71 102 0.8347 6.4475561488051580E-01
3R_10740969_SNP A T 0.419 75 104 0.6615 4.4448688346920140E-01
3R_10741093_INS T TT 0.4913 85 88 0.3302 4.2102355222522503E-01
3R_10741159_SNP T C 0.2928 53 128 0.02622 1.4649255187846325E-02
3R_10741433_SNP C T 0.383 72 116 0.2362 1.9403621787039416E-01
3R_10741709_SNP T C 0.05405 10 175 0.8064 9.2003246197288946E-01
3R_10741722_SNP C A 0.1935 36 150 0.325 2.2452259304897693E-01
3R_10741878_SNP C A 0.1117 21 167 0.8553 8.0002780969085674E-01
3R_10741919_SNP C T 0.05729 11 181 0.1724 1.1549299180056327E-01
3R_10742023_SNP G C 0.1606 31 162 0.4341 5.1908099117135986E-01
3R_10742026_SNP T C 0.4332 81 106 0.3581 3.9563120919921269E-01
3R_10742048_SNP T C 0.06154 12 183 0.3304 2.5604759175309766E-01
3R_10742164_SNP T A 0.4011 73 109 0.2565 3.1086439048618997E-01
3R_10742170_SNP G A 0.3989 73 110 0.1769 2.7790968062073484E-01
3R_10742213_SNP A G 0.07407 14 175 0.1785 2.0222167907475619E-01
3R_10742294_SNP T C 0.4916 88 91 0.739 9.2892977730202708E-01
3R_10742310_DEL T TGTGCTG 0.06667 13 182 0.5451 5.5196980249369432E-01
3R_10742372_SNP A G 0.07027 13 172 0.7495 8.4983369076589432E-01
3R_10742515_SNP T A 0.05612 11 185 0.8902 7.0684824738652163E-01
3R_10742629_DEL T TGCATTTTGCACTCGTTA 0.2151 40 146 0.3061 4.2313563128965825E-01
3R_10742705_SNP T A 0.1489 28 160 0.7122 7.6422305317443817E-01
3R_10742709_SNP T A 0.1444 27 160 0.6604 6.9638481204322145E-01
3R_10742722_SNP G A 0.07368 14 176 0.7732 6.7376998099796581E-01
3R_10742745_SNP T A 0.06842 13 177 0.5453 4.6014667208443538E-01
3R_10742777_SNP A G 0.1271 23 158 0.7506 5.6978075371997239E-01
3R_10742888_SNP T G 0.05682 10 166 0.7573 6.0324611714093324E-01
3R_10742909_SNP G C 0.3293 55 112 0.7841 9.6112723052165949E-01
3R_10742928_SNP T A 0.05747 10 164 0.5256 4.0346804229034117E-01
3R_10742932_SNP T A 0.0625 11 165 0.3039 2.2943809571775953E-01
3R_10742953_SNP G A 0.3438 55 105 0.8845 8.3564571254401532E-01
3R_10742970_SNP G A 0.07865 14 164 0.7786 7.1051080475634920E-01
3R_10742971_SNP G A 0.07345 13 164 0.8921 7.6711553598315030E-01
3R_10742973_SNP T G 0.07778 14 166 0.7597 6.6133693014498407E-01
3R_10742993_SNP C G 0.3944 71 109 0.756 9.0580744206295682E-01
3R_10743003_SNP T C 0.4208 77 106 0.8765 6.9627265943355277E-01
3R_10743010_SNP T C 0.4586 83 98 0.8691 6.8260305185569226E-01
3R_10743039_SNP A G 0.4451 77 96 0.8367 6.1553056441575671E-01
3R_10743061_SNP G T 0.1351 25 160 0.753 6.3269858867348749E-01
3R_10743106_SNP A C 0.4483 78 96 0.7885 9.5345787638235724E-01
3R_10743284_SNP T C 0.05584 11 186 0.74 6.6555384787725103E-01
3R_10743285_SNP T C 0.1105 21 169 0.2117 2.2417109820039705E-01
3R_10743413_SNP T A 0.05291 10 179 0.9619 9.3908863091871486E-01
3R_10743458_SNP T G 0.05076 10 187 0.6188 7.7584295604030262E-01
3R_10743476_SNP G C 0.07538 15 184 0.4327 5.0933798716358314E-01
3R_10743515_INS GG G 0.4309 78 103 0.2148 3.7241121767506569E-01
3R_10743523_SNP A G 0.4045 72 106 0.3533 5.2387805654869601E-01
3R_10743536_SNP T G 0.4326 77 101 0.3811 6.4047503082167778E-01
3R_10743566_SNP A C 0.4011 73 109 0.4526 4.8163766929333029E-01
3R_10743575_SNP T A 0.4066 74 108 0.1788 2.2010367271163744E-01
3R_10743608_SNP A C 0.06599 13 184 0.3284 4.3977211396236904E-01
3R_10743641_SNP A G 0.4839 90 96 0.6562 8.0790656514272885E-01
3R_10743654_SNP T G 0.4375 77 99 0.266 3.2544630009245024E-01
3R_10743659_SNP A G 0.4946 91 93 0.6924 8.6688195440793248E-01
3R_10743707_SNP C A 0.5 90 90 0.5206 6.0150200279431665E-01
3R_10743731_DEL AA A 0.4457 78 97 0.8017 9.1602450783490164E-01
3R_10743736_SNP C T 0.4286 78 104 0.9762 7.6762799329496478E-01
3R_10743746_SNP C A 0.4475 81 100 0.5555 7.1075989566266107E-01
3R_10743769_SNP T C 0.4365 79 102 0.9331 7.2534643869084192E-01
3R_10743782_SNP T A 0.442 80 101 0.8322 6.3735068130437544E-01
3R_10743821_SNP A T 0.4222 76 104 0.9852 8.7300748655109173E-01
3R_10743834_SNP G C 0.4222 76 104 0.762 9.6031340781480179E-01
3R_10743870_SNP T A 0.427 79 106 0.6827 8.3356170130527873E-01
3R_10743999_SNP A G 0.06154 12 183 0.3573 2.7454301676251458E-01
3R_10744064_SNP G T 0.08649 16 169 0.5899 5.8134168582875279E-01
3R_10744073_SNP T G 0.05729 11 181 0.2442 2.9400963874287489E-01
3R_10744076_SNP G C 0.05102 10 186 0.7551 8.8708820368573771E-01
3R_10744081_SNP A G 0.2581 48 138 0.1135 2.3045707259091996E-01
3R_10744176_SNP A T 0.09845 19 174 0.7289 6.0991304406434854E-01
3R_10744306_SNP C T 0.3667 66 114 0.03575 1.1268353411506282E-01
3R_10744350_SNP C A 0.05155 10 184 0.1119 1.1975739070083036E-01
3R_10744373_SNP G A 0.3631 65 114 0.01213 1.7675223617189699E-02
3R_10744460_DEL T TTT 0.2545 42 123 0.03967 9.3232592454769114E-02
3R_10744469_DEL A ATATAT 0.05155 10 184 0.4634 4.4826172157568278E-01
3R_10744477_SNP A T 0.2471 43 131 0.02028 3.2973203105474462E-02
3R_10744485_SNP G A 0.05102 10 186 0.7965 7.3063154340247793E-01
3R_10744496_SNP A G 0.09744 19 176 0.3071 4.4689353537012522E-01
3R_10744627_SNP A C 0.1058 20 169 0.767 8.1237380660189284E-01
3R_10744628_SNP T C 0.4483 78 96 0.1537 2.0082390173770293E-01
3R_10744635_SNP A G 0.09845 19 174 0.9885 8.9877960387346201E-01
3R_10744662_SNP T G 0.09424 18 173 0.6969 5.0299901760127330E-01
3R_10744768_SNP G C 0.1099 20 162 0.4491 3.6412734184749418E-01
3R_10744806_SNP A C 0.05556 11 187 0.5029 5.3398551692969543E-01
3R_10744833_SNP A C 0.06186 12 182 0.2657 2.2012017716109056E-01
3R_10744834_SNP C A 0.06186 12 182 0.2664 2.2134485489440603E-01
3R_10744918_SNP T C 0.09278 18 176 0.8282 9.0267841437395802E-01
3R_10744956_SNP G T 0.3495 65 121 0.358 4.7847236851787767E-01
3R_10744958_SNP G A 0.09231 18 177 0.9582 9.0542376855708939E-01
3R_10744971_SNP T C 0.227 42 143 0.157 2.7586524275695024E-01
3R_10744990_SNP A G 0.0829 16 177 0.4475 3.7969558904904011E-01
3R_10745005_SNP G A 0.08763 17 177 0.4314 3.9445695957138072E-01
3R_10745034_SNP A G 0.2312 43 143 0.2029 3.4125979621085378E-01
3R_10745055_SNP T C 0.1818 34 153 0.5951 4.6452789302037012E-01
3R_10745190_SNP T A 0.2181 41 147 0.1771 2.5587334111328452E-01
3R_10745208_SNP A T 0.2181 41 147 0.2051 3.1221351283341392E-01
3R_10745212_SNP C A 0.2162 40 145 0.2229 3.2517658898176349E-01
3R_10745216_SNP T C 0.2228 41 143 0.2658 3.9412656801234602E-01
3R_10745283_SNP T C 0.1071 21 175 0.7318 8.3415930834221863E-01
3R_10745304_SNP A G 0.2772 51 133 0.7886 6.9734409625938287E-01
3R_10745388_SNP C T 0.4 76 114 0.09085 1.1969338533468776E-01
3R_10745441_SNP C A 0.2 36 144 0.4271 4.9979743256590559E-01
3R_10745460_SNP T G 0.4565 84 100 0.06521 7.1102519764913413E-02
3R_10745475_SNP A G 0.3011 56 130 0.1271 2.6025141067287227E-01
3R_10745518_SNP A T 0.3011 56 130 0.09954 1.3689581848468302E-01
3R_10745547_SNP A G 0.2053 39 151 0.8475 7.5097034463180234E-01
3R_10745761_SNP G A 0.09326 18 175 0.1299 8.6669913577910540E-02
3R_10745809_SNP T C 0.1031 20 174 0.7807 8.8366424793238396E-01
3R_10745985_SNP G A 0.2324 43 142 0.1988 1.4246714131110416E-01
3R_10746031_SNP C T 0.2258 42 144 0.3139 2.3566647657180217E-01
3R_10746032_SNP T C 0.2299 43 144 0.2465 1.8094769147970691E-01
3R_10746188_SNP C A 0.4153 76 107 0.1521 1.9227554441786088E-01
3R_10746233_SNP G A 0.337 62 122 0.1567 1.6022945006953138E-01
3R_10746236_SNP T C 0.2778 50 130 0.07898 1.6115215278403716E-01
3R_10746254_SNP C G 0.3011 56 130 0.1385 2.2941956296706034E-01
3R_10746407_SNP C T 0.1967 36 147 0.04731 1.5314915055184952E-01
3R_10746490_SNP A C 0.1005 20 179 0.5535 6.4861594600217154E-01
3R_10746491_SNP A C 0.1066 21 176 0.7591 8.7825065174736505E-01
3R_10746689_SNP C T 0.2971 52 123 0.4266 4.1707586530664442E-01
3R_10746718_SNP T C 0.1344 25 161 0.07461 8.7557483442623818E-02
3R_10746754_SNP A C 0.3516 64 118 0.5492 6.0380608025374616E-01
3R_10746768_SNP C T 0.1878 34 147 0.2347 3.6004620330419190E-01
3R_10746789_SNP C T 0.0625 12 180 0.308 2.5697520610641300E-01
3R_10746819_SNP T G 0.1404 24 147 0.254 4.2861915593581901E-01
3R_10746877_SNP C G 0.1168 23 174 0.6624 7.6915550904006869E-01
3R_10747021_DEL T TAAGAC 0.07182 13 168 0.784 8.7473009404026081E-01
3R_10747071_SNP G A 0.09744 19 176 0.6546 7.1573660283937146E-01
3R_10747102_SNP T C 0.1066 21 176 0.8449 9.8842086845627286E-01
3R_10747132_SNP C T 0.102 20 176 0.831 9.7013528689669570E-01
3R_10747134_SNP G A 0.1111 22 176 0.7408 8.4911814874298774E-01
3R_10747148_SNP C T 0.3425 62 119 0.8569 7.5277159827498052E-01
3R_10747153_SNP G C 0.1066 21 176 0.799 9.4374332995537968E-01
3R_10747627_SNP A C 0.4157 74 104 0.3163 2.2115343789641340E-01
3R_10747662_SNP A G 0.4413 79 100 0.8556 9.4761125182150918E-01
3R_10747665_SNP A T 0.0733 14 177 0.3654 3.9107359138133724E-01
3R_10747667_DEL G GAAAA 0.0733 14 177 0.5467 5.3036778290720465E-01
3R_10747752_SNP T A 0.3371 60 118 0.6591 5.5817179141652806E-01
3R_10747777_SNP C A 0.3405 63 122 0.9866 9.2703036164175101E-01
3R_10747792_SNP A G 0.07447 14 174 0.3918 3.8518103496741252E-01
3R_10747807_SNP G A 0.09896 19 173 0.2374 2.5831524078962664E-01
3R_10747817_INS TAATAAG T 0.0733 14 177 0.5372 7.3044031517176156E-01
3R_10747818_SNP A T 0.06952 13 174 0.1983 1.4472803377083521E-01
3R_10747819_SNP A T 0.08108 15 170 0.2483 1.8971275331388193E-01
3R_10747822_INS TACAATATGGT T 0.06842 13 177 0.6166 8.3964259322313828E-01
3R_10747828_SNP A T 0.06915 13 175 0.3549 3.5086012282874468E-01
3R_10747855_SNP C A 0.08421 16 174 0.3026 2.5229280787222574E-01
3R_10747907_DEL C AATG 0.07772 15 178 0.4954 4.5937957278472585E-01
3R_10747913_DEL A AT 0.07292 14 178 0.5804 5.6233594168753687E-01
3R_10748023_SNP C G 0.1925 36 151 0.996 9.8859999890506145E-01
3R_10748048_SNP C T 0.1701 33 161 0.3823 3.5804694476579846E-01
3R_10748335_SNP A T 0.09744 19 176 0.3799 4.7407191614902933E-01
3R_10748502_SNP G C 0.06186 12 182 0.2917 2.4510589676640493E-01
3R_10748718_SNP T C 0.08247 16 178 0.3224 2.8524532154650850E-01
3R_10748826_SNP C T 0.1459 27 158 0.5403 5.6733331313439961E-01
3R_10748838_SNP A G 0.1505 28 158 0.19 1.9825069206645252E-01
3R_10748842_INS GGTGCTTGCATAG G 0.09884 17 155 0.08601 2.1471614978929854E-01
3R_10748855_SNP G T 0.2054 38 147 0.2707 2.8934496677675359E-01
3R_10748891_SNP C T 0.2021 38 150 0.2038 1.7298736359410094E-01
3R_10748898_SNP T C 0.1979 37 150 0.1747 1.4689855947029107E-01
3R_10749024_SNP G A 0.1596 30 158 0.3071 2.9172426111944461E-01
3R_10749053_SNP T G 0.2649 49 136 0.6804 7.9716361673047431E-01
3R_10749054_SNP C T 0.2698 51 138 0.5853 7.3264863585217799E-01
3R_10749182_DEL T TGGTTGCAAACG 0.09424 18 173 0.5295 5.5813228196084008E-01
3R_10749192_SNP A C 0.07738 13 155 0.432 3.4008315281347667E-01
3R_10749195_DEL A AG 0.1036 20 173 0.5167 6.0145238209715401E-01
3R_10749204_DEL A CGTGTAGC 0.1042 20 172 0.5071 5.9395207670074246E-01
3R_10749328_SNP C T 0.4382 78 100 0.8336 8.0216807694590309E-01
3R_10749341_INS CTGTC C 0.1677 28 139 0.5812 4.6697662518657856E-01
3R_10749445_SNP C T 0.3968 75 114 0.571 3.7862352650989950E-01
3R_10749452_INS AA A 0.288 53 131 0.668 6.8099217641188659E-01
3R_10749466_SNP A T 0.2649 49 136 0.5511 7.1104801474917501E-01
3R_10749467_SNP T G 0.2663 49 135 0.5563 7.1496461307187598E-01
3R_10749475_SNP G T 0.2527 46 136 0.4183 6.2246360087787489E-01
3R_10749544_SNP A G 0.1623 31 160 0.3947 5.0793905392736161E-01
3R_10749579_SNP C G 0.2043 38 148 0.1695 1.6778181790293989E-01
3R_10749580_SNP T C 0.06633 13 183 0.3566 2.8716565099016711E-01
3R_10749642_SNP A G 0.4837 89 95 0.6955 7.1862518798711883E-01
3R_10749683_SNP T C 0.1385 27 168 0.1917 1.9282979695786573E-01
3R_10749743_SNP T C 0.0567 11 183 0.404 4.1344532368856390E-01
3R_10749752_SNP C T 0.4409 82 104 0.9979 9.4504893960371339E-01
3R_10749858_SNP T G 0.06186 12 182 0.3002 2.2071919659022277E-01
3R_10749913_SNP G A 0.06186 12 182 0.4765 4.9024551747995848E-01
3R_10749914_SNP T A 0.06154 12 183 0.4722 4.8778751217979532E-01
3R_10749933_SNP A T 0.3616 64 113 0.7008 6.6233536289480877E-01
3R_10750019_SNP T A 0.06154 12 183 0.3304 2.5604759175309766E-01
3R_10750061_SNP T C 0.06218 12 181 0.2012 1.5705669087009810E-01
3R_10750076_SNP C A 0.07143 14 182 0.3188 2.5486579954190902E-01
3R_10750164_SNP A C 0.07368 14 176 0.3469 2.7130546174421644E-01
3R_10750165_SNP G C 0.06417 12 175 0.2047 1.6033005241625298E-01
3R_10750386_SNP T C 0.2762 50 131 0.4459 4.8963429073941223E-01
3R_10750598_SNP T C 0.08808 17 176 0.3871 3.1147786004813272E-01
3R_10750626_SNP A C 0.1152 22 169 0.5665 4.9244611641182523E-01
3R_10750654_SNP C T 0.05128 10 185 0.8276 6.6738602931596858E-01
3R_10750916_SNP A T 0.4096 77 111 0.6394 7.3337929661644896E-01
3R_10751100_DEL C CCAATG 0.4277 71 95 0.6573 9.4058426194093925E-01
3R_10751125_SNP A G 0.4396 80 102 0.7763 9.7506591742515003E-01
3R_10751164_SNP T G 0.4475 81 100 0.779 9.7435990027733133E-01
3R_10751169_SNP T A 0.4451 81 101 0.6591 8.4891956455556516E-01
3R_10751212_SNP T G 0.05155 10 184 0.6128 6.5752556774817195E-01
3R_10751353_SNP C G 0.06566 13 185 0.4106 4.0951138984655100E-01
3R_10751412_SNP T A 0.4494 80 98 0.9087 6.8599565562655718E-01
3R_10751438_SNP C A 0.4918 90 93 0.6566 9.0609933906964035E-01
3R_10751519_SNP C A 0.4835 88 94 0.6964 8.5482622551979281E-01
3R_10751520_SNP C A 0.4696 85 96 0.7571 9.8688721468364471E-01
3R_10751554_SNP C T 0.3591 65 116 0.4417 2.8650054258534285E-01
3R_10751590_SNP C T 0.4457 82 102 0.6508 8.0228227622727211E-01
3R_10751615_SNP G T 0.1615 31 161 0.6411 7.7756791040394269E-01
3R_10751703_SNP G T 0.05181 10 183 0.3421 3.1657041484155568E-01
3R_10751723_SNP C A 0.4677 87 99 0.2452 3.1287870284735253E-01
3R_10751823_SNP T C 0.4462 83 103 0.4059 4.4685672303148083E-01
3R_10752110_SNP G A 0.4807 87 94 0.9817 9.7240087814173037E-01
3R_10752123_SNP C G 0.05102 10 186 0.309 3.2763676085190874E-01
3R_10752176_SNP C T 0.3825 70 113 0.5053 4.9071679367680732E-01
3R_10752182_SNP C T 0.3791 69 113 0.57 5.4558073296553844E-01
3R_10752184_SNP G A 0.3743 67 112 0.6179 6.0275859476566285E-01
3R_10752245_INS AAGTAAACAATGCTCC A 0.07772 15 178 0.461 6.7176692453687958E-01
3R_10752248_INS TG T 0.07772 15 178 0.461 6.7176692453687958E-01
3R_10752250_INS CA C 0.05641 11 184 0.3713 5.6480188308934165E-01
3R_10752293_SNP A G 0.4945 90 92 0.8312 8.2809950590447268E-01
3R_10752528_SNP C T 0.05699 11 182 0.2605 1.8676596893136266E-01
3R_10752565_SNP A C 0.05699 11 182 0.4712 4.6708811538869521E-01
3R_10752662_SNP A T 0.08247 16 178 0.959 8.8618429939646159E-01
3R_10752746_SNP A G 0.1047 20 171 0.9836 8.3528199468992459E-01
3R_10752747_SNP A G 0.1047 20 171 0.97 8.4611455355359955E-01
3R_10752762_SNP G T 0.1554 30 163 0.6728 6.5224388911790565E-01
3R_10752797_SNP G C 0.09896 19 173 0.7184 5.3317485397495967E-01
3R_10752798_SNP C T 0.2298 37 124 0.3236 3.3438907913942362E-01
3R_10752800_INS TCTATTAATGGTTAGAATATA T 0.1082 21 173 0.9943 8.5172488022318737E-01
3R_10752807_INS TGATAT T 0.05464 10 173 0.3612 6.6701587525209016E-01
3R_10753015_DEL T TGCATAAAATTAATGCATATTTAAGCATCCGCCATTGACACTGCCT 0.05181 10 183 0.2568 2.2716958466746473E-01
3R_10753057_SNP A G 0.05 9 171 0.2116 8.9829371587914153E-02
3R_10753089_SNP A T 0.1436 28 167 0.6212 4.9154299627940690E-01
3R_10753231_SNP G T 0.1243 23 162 0.8567 8.6917465741660571E-01
3R_10753521_SNP G T 0.4725 86 96 0.3732 2.4731649613310869E-01
3R_10753594_DEL A AACTATAAAAATTTATTTGA 0.1094 21 171 0.9574 9.7930320336298038E-01
3R_10753596_SNP A C 0.05325 9 160 0.455 3.2845434972645537E-01
3R_10753612_SNP A G 0.05325 9 160 0.4687 3.4063297334284171E-01
3R_10753663_INS TT T 0.2273 40 136 0.8241 5.4371847188730316E-01
3R_10753747_SNP G C 0.2541 47 138 0.8136 9.1133693947272276E-01
3R_10753951_SNP T C 0.08466 16 173 0.9498 7.3254509382334998E-01
3R_10754012_SNP G A 0.3757 68 113 0.3942 3.5187431245315726E-01
3R_10754021_SNP C A 0.3212 53 112 0.4711 5.3618453393512866E-01
3R_10754037_SNP T C 0.4972 90 91 0.3082 3.1476679273192620E-01
3R_10754050_SNP C T 0.1173 23 173 0.9879 9.9687031076401722E-01
3R_10754090_SNP A T 0.3859 71 113 0.5389 5.2690554578545012E-01
3R_10754114_DEL C CTGCACGTGC 0.07447 14 174 0.9098 6.6724455131615235E-01
3R_10754134_SNP A G 0.4757 88 97 0.5194 4.5191077330927731E-01
3R_10754137_SNP A T 0.4835 88 94 0.6675 6.3735433606102720E-01
3R_10754394_SNP T C 0.4382 78 100 0.217 2.5474622015957282E-01
3R_10754452_SNP A G 0.2849 51 128 0.4628 6.7391590096741427E-01
3R_10754491_SNP A T 0.05102 10 186 0.4857 4.4705895397174222E-01
3R_10754492_SNP T G 0.05789 11 179 0.4109 3.9019523075336127E-01
3R_10754493_INS ACTCAATATTTCTTATA A 0.06633 13 183 0.4829 4.7789603475667641E-01
3R_10754508_SNP T C 0.3243 60 125 0.5602 5.7040254777126664E-01
3R_10754531_SNP C A 0.4767 82 90 0.2793 2.4786285365448180E-01
3R_10754558_SNP A C 0.1596 30 158 0.7589 7.0831835651925223E-01
3R_10754566_INS G AATGC 0.4775 85 93 0.3315 3.6234428842374811E-01
3R_10754594_SNP A G 0.05025 10 189 0.363 3.2580974608795588E-01
3R_10754602_SNP A G 0.107 20 167 0.9285 8.3002152348630520E-01
3R_10754708_SNP T C 0.09783 18 166 0.8677 9.2497948654147133E-01
3R_10754709_SNP T G 0.3313 55 111 0.2227 3.4410375206935107E-01
3R_10754714_SNP T A 0.2123 38 141 0.5267 6.8213472222820226E-01
3R_10754716_SNP A T 0.3333 55 110 0.4985 5.6651227439209728E-01
3R_10754737_SNP T C 0.08287 15 166 0.764 8.0459376282454320E-01
3R_10754760_SNP C T 0.08523 15 161 0.8118 6.9958082893356677E-01
3R_10754767_SNP A G 0.08333 15 165 0.4601 3.5070262401554941E-01
3R_10754768_SNP T G 0.05587 10 169 0.2254 2.1761358826165667E-01
3R_10754773_SNP A C 0.4186 72 100 0.1877 2.0110154150151571E-01
3R_10754776_SNP G T 0.4162 72 101 0.2455 2.3986127167582338E-01
3R_10754781_SNP G T 0.08743 16 167 0.6688 5.1587333774979238E-01
3R_10754786_SNP G T 0.09444 17 163 0.6943 5.4322289902550569E-01
3R_10754787_SNP G T 0.09341 17 165 0.6701 5.2453966063975321E-01
3R_10754790_SNP T A 0.1552 27 147 0.2776 1.9039576922321844E-01
3R_10754794_SNP A T 0.09836 18 165 0.6638 5.0359623809217724E-01
3R_10754796_SNP A G 0.09341 17 165 0.9152 7.7120334090070752E-01
3R_10754813_MNP CCT TTA 0.09783 18 166 0.9879 8.4989315723101444E-01
3R_10754873_SNP A T 0.3234 54 113 0.08448 7.8885338641842648E-02
3R_10754892_SNP C A 0.2976 50 118 0.3259 3.3070259164055149E-01
3R_10754897_SNP T A 0.3023 52 120 0.4868 5.3844204627646031E-01
3R_10754903_SNP C G 0.3136 53 116 0.1691 1.5262307952736009E-01
3R_10754907_SNP T A 0.3064 53 120 0.1746 1.4047464320776759E-01
3R_10754946_INS A AA 0.3114 52 115 0.2944 3.1510783286508925E-01
3R_10755007_SNP C T 0.1902 35 149 0.3618 2.6821107858066828E-01
3R_10755019_SNP A G 0.489 89 93 0.0733 9.3736860824046087E-02
3R_10755318_SNP G A 0.1562 30 162 0.6082 5.0812497656427857E-01
3R_10755474_SNP C A 0.1554 30 163 0.6222 6.1396151834927559E-01
3R_10755475_SNP G C 0.1546 30 164 0.6151 6.0646282737696633E-01
3R_10755540_SNP C A 0.3081 57 128 0.5399 4.9270069727052845E-01
3R_10755548_SNP T G 0.1495 29 165 0.6265 6.1771296007554910E-01
3R_10755597_SNP C G 0.2031 39 153 0.3638 3.4913478153557631E-01
3R_10755652_SNP T C 0.05641 11 184 0.1481 1.3835301289148805E-01
3R_10755820_SNP G T 0.1771 34 158 0.542 4.8071636114512928E-01
3R_10755857_SNP T A 0.1596 30 158 0.2942 3.8044541419306477E-01
3R_10755867_SNP A T 0.1684 32 158 0.1213 1.9683738787199656E-01
3R_10755872_SNP A T 0.1632 31 159 0.1046 1.6337116812629637E-01
3R_10755875_SNP G T 0.1675 32 159 0.1254 2.0161741637281583E-01
3R_10755881_SNP G A 0.1632 31 159 0.1064 1.7997494835600436E-01
3R_10755885_SNP A G 0.164 31 158 0.0973 1.6711145584988729E-01
3R_10755891_SNP C T 0.1632 31 159 0.1161 1.8396044772126219E-01
3R_10755895_SNP G A 0.1632 31 159 0.1324 2.1928310804319273E-01
3R_10755909_DEL C AG 0.1587 30 159 0.09399 1.2436574116078436E-01
3R_10755922_SNP G A 0.1534 29 160 0.07388 1.2892349086872057E-01
3R_10755965_SNP A G 0.1632 31 159 0.1057 1.6639757866413540E-01
3R_10755969_SNP G T 0.1587 30 159 0.09334 1.2719644908518390E-01
3R_10755988_SNP A T 0.1658 31 156 0.1902 3.3901883973322167E-01
3R_10755992_INS CG C 0.1658 31 156 0.1657 2.5803012604140652E-01
3R_10756023_SNP C A 0.1746 33 156 0.1561 2.4051323833301519E-01
3R_10756049_SNP C G 0.1667 31 155 0.1264 1.6455038474076167E-01
3R_10756423_SNP T G 0.1606 31 162 0.8698 9.3541863187634178E-01
3R_10756483_SNP C T 0.09043 17 171 0.01563 1.0704773623657236E-02
3R_10756527_SNP G A 0.1022 19 167 0.3532 3.4661640719874476E-01
3R_10756529_SNP T A 0.05076 10 187 0.3672 3.0465331783224936E-01
3R_10756665_SNP C T 0.05612 11 185 0.5144 6.9480350951809622E-01
3R_10756711_SNP C A 0.1989 35 141 0.1626 1.8353899593551803E-01
3R_10756948_SNP C A 0.3209 60 127 0.04834 2.6573722458878523E-02
3R_10757041_SNP G T 0.1436 27 161 0.1917 1.9243704335878131E-01
3R_10757077_SNP C T 0.1571 30 161 0.3482 3.0903509012463504E-01
3R_10757197_SNP C T 0.07143 14 182 0.8128 8.8416340884711608E-01
3R_10757359_SNP A T 0.07692 14 168 0.1221 8.0436990155754909E-02
3R_10757467_SNP C T 0.3425 62 119 0.5876 3.9829612487544119E-01
3R_10757648_SNP T C 0.1421 26 157 0.2209 1.8863804225202851E-01
3R_10757984_SNP C A 0.4107 69 99 0.2921 2.3982921110294253E-01
3R_10757985_SNP T A 0.1 19 171 0.7017 7.9730947083162340E-01
3R_10758008_SNP T C 0.0829 16 177 0.2208 2.9158083406055135E-01
3R_10758051_SNP A G 0.05102 10 186 0.1466 1.4153713920235389E-01
3R_10758266_SNP T G 0.05584 11 186 0.07728 6.5579007593563929E-02
3R_10758282_SNP G T 0.1333 26 169 0.1117 1.2965046391621138E-01
3R_10758287_INS TGCTA T 0.1152 22 169 0.09909 5.9001029916985165E-02
3R_10758310_SNP A T 0.148 29 167 0.05668 3.9335726050313900E-02
3R_10758414_SNP A G 0.05319 10 178 0.697 6.8306104290532010E-01
3R_10758617_SNP G C 0.05729 11 181 0.3945 2.1787395372511142E-01
3R_10758623_SNP A G 0.05612 11 185 0.4149 3.0610963819075732E-01
3R_10758637_SNP A G 0.07254 14 179 0.5476 4.3258235317254201E-01
3R_10758910_SNP T C 0.05556 11 187 0.6451 5.2179056493163634E-01
3R_10758992_SNP G C 0.1217 23 166 0.6692 8.0795691690625659E-01
3R_10759005_SNP T A 0.05556 11 187 0.7553 5.4558531561263746E-01
3R_10759190_SNP A C 0.09043 17 171 0.3038 2.8178795472152429E-01
3R_10759279_SNP T G 0.05556 11 187 0.6857 5.5604243576753021E-01
3R_10759602_SNP A G 0.2757 51 134 0.03055 2.7086083710143750E-02
3R_10759624_SNP G A 0.05729 11 181 0.5817 6.7758884051110713E-01
3R_10759634_SNP A C 0.05729 11 181 0.5893 7.2926400107649236E-01
3R_10759789_SNP G C 0.1005 19 170 0.02259 3.7073433100959334E-02
3R_10759828_SNP A G 0.2667 48 132 0.001082 1.6346760533015013E-03
3R_10759983_SNP C T 0.2353 44 143 0.006281 9.2408228176525335E-03
3R_10760196_SNP G A 0.2697 48 130 0.005645 4.4965318459892177E-03
3R_10760789_SNP A C 0.05051 10 188 0.9666 9.7589065605994507E-01
3R_10760912_SNP C T 0.4868 92 97 0.001286 1.7387059581017849E-03
3R_10761201_SNP G A 0.4355 81 105 0.05682 5.6556936390338514E-02
3R_10761281_SNP T C 0.4516 84 102 0.01176 1.4334276105346240E-02
3R_10761285_SNP T A 0.4516 84 102 0.01123 8.8401802654975679E-03
3R_10761353_SNP C T 0.4709 89 100 0.02427 2.6266616351237254E-02
3R_10761397_SNP C T 0.4866 91 96 0.01442 1.1380018085870310E-02
3R_10761463_DEL T TGCCCC 0.2712 48 129 0.00682 1.0871695083066287E-02
3R_10761472_SNP C A 0.2743 48 127 0.007939 1.1923321097817649E-02
3R_10761505_SNP A G 0.2228 41 143 0.002309 4.6607877448326153E-03
3R_10761711_SNP T A 0.07447 14 174 0.06996 4.6240598079893752E-02
3R_10761760_SNP A C 0.05528 11 188 0.7759 8.4751338370930862E-01
3R_10761823_SNP G C 0.2108 39 146 0.01639 1.7675790426360836E-02
3R_10761841_SNP T C 0.2044 37 144 0.03093 3.7443666835535232E-02
3R_10761920_SNP G T 0.09524 18 171 0.1616 1.3324446292471559E-01
3R_10761962_SNP A G 0.0582 11 178 0.7647 5.2789808654666581E-01
3R_10762004_DEL G GCCCCAAAAG 0.06218 12 181 0.1197 3.4063583284784527E-01
3R_10762064_SNP A G 0.3118 58 128 0.02224 1.4236523261413106E-02
3R_10762159_SNP A T 0.1354 26 166 0.04364 3.5947041864747245E-02
3R_10762280_SNP T C 0.3967 73 111 0.01765 7.9658967609134643E-03
3R_10762379_SNP T C 0.1333 26 169 0.02712 3.3547712888589119E-02
3R_10762400_SNP G A 0.1333 26 169 0.0301 3.8121878093304709E-02
3R_10762496_DEL C CTT 0.1858 34 149 0.0008893 1.2912293979902914E-03
3R_10762777_INS T TT 0.1359 25 159 0.1117 6.7898536861483519E-02
3R_10762786_SNP G C 0.09375 18 174 0.734 7.5220653096479362E-01
3R_10762992_SNP T A 0.07527 14 172 0.2348 1.5623249024284147E-01
3R_10763035_DEL G GCTATGAGTACCGCTCTGCTG 0.05076 10 187 0.1894 2.0455324889456061E-01
3R_10763108_DEL C CC 0.0929 17 166 0.8331 8.9265912368725120E-01
3R_10763152_SNP A T 0.07576 15 183 0.5548 4.8397662664893792E-01
3R_10763445_DEL A AA 0.4438 75 94 0.08167 1.3006270446967072E-01
3R_10763537_SNP T A 0.07895 15 175 0.7929 6.8621208004153478E-01
3R_10763543_SNP C A 0.07407 14 175 0.7963 7.0605955947505217E-01
3R_10763626_SNP T C 0.07447 14 174 0.7035 6.1342338056022083E-01
3R_10763629_SNP G T 0.08065 15 171 0.7611 6.7227792823673593E-01
3R_10763631_DEL T TCC 0.07979 15 173 0.766 6.8547897685045533E-01
3R_10763635_SNP A C 0.08197 15 168 0.7809 7.2097881447450840E-01
3R_10763640_DEL G GCCATAAGCCTAATCACTTTCCTATTTATTGTG 0.07937 15 174 0.7864 7.0515273556552094E-01
3R_10763645_SNP T A 0.3742 61 102 0.6609 6.8609177746053729E-01
3R_10763676_SNP G A 0.07937 15 174 0.9319 7.6330715988119824E-01
3R_10763684_SNP G T 0.07447 14 174 0.7666 7.5605303853279460E-01
3R_10763685_DEL A AT 0.08466 16 173 0.867 7.6755044170948827E-01
3R_10763686_SNP A T 0.4667 77 88 0.965 9.4732301789027296E-01
3R_10763689_DEL A TAT 0.4171 78 109 0.979 8.9759935143795722E-01
3R_10763696_SNP C A 0.08065 15 171 0.8756 9.2640911999273190E-01
3R_10763701_DEL G AC 0.3817 71 115 0.8602 9.4273054803750855E-01
3R_10763717_SNP T C 0.08377 16 175 0.9039 8.0613750355225333E-01
3R_10763720_SNP T A 0.08696 16 168 0.9381 8.4741585181576173E-01
3R_10763721_SNP A G 0.08649 16 169 0.9473 8.5385355261560159E-01
3R_10763737_SNP G C 0.08421 16 174 0.6852 4.5053526276757550E-01
3R_10763750_SNP T A 0.07368 14 176 0.9259 6.7587543208341594E-01
3R_10763771_SNP T C 0.08511 16 172 0.7638 5.4934438031538169E-01
3R_10763779_SNP C G 0.07487 14 173 0.7193 5.4207115799143768E-01
3R_10763794_SNP G C 0.08421 16 174 0.7906 6.0485606825261096E-01
3R_10763796_SNP T A 0.07979 15 173 0.6279 4.5902470745026425E-01
3R_10763805_INS ATTGGATCGAAGTGGA A 0.07937 15 174 0.9234 6.7176282106983054E-01
3R_10763818_SNP T A 0.0733 14 177 0.9152 6.7776677881836467E-01
3R_10763833_DEL T TG 0.06878 13 176 0.6034 6.4833294089007654E-01
3R_10763839_SNP G A 0.07812 15 177 0.9604 7.0567069436895369E-01
3R_10764227_SNP A G 0.457 85 101 0.416 5.2787166655107431E-01
3R_10764250_SNP T G 0.06736 13 180 0.0544 5.3463773605674295E-02
3R_10764275_SNP G T 0.06218 12 181 0.06595 8.5356957419621460E-02
3R_10764287_SNP A C 0.07216 14 180 0.1152 1.8682635982549067E-01
3R_10764296_SNP C T 0.2473 46 140 0.7537 5.1323964852850468E-01
3R_10764307_SNP T G 0.25 46 138 0.7614 5.3240660241778293E-01
3R_10764331_SNP C T 0.2473 46 140 0.8601 7.6438090302534079E-01
3R_10764342_SNP C A 0.2513 47 140 0.7522 5.7987708681829830E-01
3R_10764361_SNP C T 0.262 49 138 0.7081 5.4412283754862645E-01
3R_10764362_SNP G A 0.2553 48 140 0.6846 4.9742279436362702E-01
3R_10764487_SNP T C 0.1117 22 175 0.01868 1.6082854964119084E-02
3R_10764520_SNP C G 0.1505 28 158 0.2057 1.9589659544514115E-01
3R_10764650_SNP G A 0.1385 27 168 0.03234 2.5004852363088335E-02
3R_10764684_SNP T C 0.1902 35 149 0.2591 2.0611614963301195E-01
3R_10764792_SNP A G 0.3799 68 111 0.5154 4.4690237767626662E-01
3R_10764800_SNP G C 0.3607 66 117 0.8139 7.6289473933771446E-01
3R_10764802_SNP G C 0.3587 66 118 0.7875 6.6456663612530065E-01
3R_10764804_SNP G A 0.388 71 112 0.602 5.6275015476098145E-01
3R_10764857_SNP C A 0.3005 58 135 0.6408 8.0389117664522891E-01
3R_10764863_SNP G T 0.2713 51 137 0.06232 2.8974526182603634E-02
3R_10764966_SNP A T 0.381 72 117 0.04324 2.7413662571590055E-02
3R_10765043_SNP G C 0.05155 10 184 0.4257 4.1793627515348786E-01
3R_10765054_SNP T A 0.4521 85 103 0.339 2.4818138040213633E-01
3R_10765055_SNP C G 0.4521 85 103 0.3842 3.1204439453483979E-01
3R_10765174_DEL TG GAT 0.4815 91 98 0.7177 9.0808625144467847E-01
3R_10765237_SNP A G 0.4706 88 99 0.9237 9.8901632578569754E-01
3R_10765245_SNP G C 0.3804 70 114 0.8058 7.2978320932967611E-01
3R_10765264_SNP C T 0.06701 13 181 0.7796 9.1422396914833182E-01
3R_10765322_SNP G C 0.06186 12 182 0.5504 5.2520608257828039E-01
3R_10765327_SNP A G 0.06218 12 181 0.5633 5.4044798328806420E-01
3R_10765345_SNP A T 0.06349 12 177 0.9931 9.4618416945886163E-01
3R_10765392_SNP A T 0.3967 73 111 0.6347 5.5996379313141342E-01
3R_10765402_SNP T A 0.06122 12 184 0.7395 7.4777181887553512E-01
3R_10765498_SNP C T 0.4699 86 97 0.852 9.6062464474562970E-01
3R_10765562_SNP G A 0.3716 68 115 0.1363 9.5106996178086822E-02
3R_10765621_SNP C T 0.2458 44 135 0.6116 6.1007202524128878E-01
3R_10765723_SNP C G 0.1016 19 168 0.4909 6.0358695849940025E-01
3R_10765745_SNP T C 0.05882 11 176 0.8264 7.7594147504653566E-01
3R_10765917_SNP G A 0.1658 31 156 0.2774 3.2547064829036365E-01
3R_10765933_SNP T C 0.1892 35 150 0.463 5.5283051177908948E-01
3R_10766139_SNP A G 0.3315 61 123 0.3688 5.2542221156599644E-01
3R_10766151_DEL G GTC 0.2684 51 139 0.2337 2.3820592452071865E-01
3R_10766156_SNP T A 0.2618 50 141 0.3044 3.4562355172287551E-01
3R_10766158_SNP T A 0.375 69 115 0.7254 7.9460976912669701E-01
3R_10766160_SNP A T 0.2646 50 139 0.2926 3.5472825551533571E-01
3R_10766167_DEL T TTA 0.267 51 140 0.264 3.0696989985415024E-01
3R_10766183_SNP A G 0.3369 63 124 0.8019 7.0245611425739107E-01
3R_10766186_SNP T C 0.3333 62 124 0.9074 7.7846094557549450E-01
3R_10766197_SNP C T 0.4819 80 86 0.6736 8.4051549404071935E-01
3R_10766223_SNP A C 0.3466 61 115 0.7519 6.9309316190251558E-01
3R_10766286_SNP C G 0.2712 48 129 0.7933 8.8324589728991454E-01
3R_10766452_SNP G C 0.1026 20 175 0.8351 7.5319460732758281E-01
3R_10766469_SNP T A 0.2193 41 146 0.05094 7.2967104452525230E-02
3R_10766731_SNP G T 0.2139 40 147 0.6418 8.1998423041671720E-01
3R_10766872_SNP C T 0.06154 12 183 0.2475 3.9354367606135932E-01
3R_10766919_DEL C CAAATGCCATGACAGC 0.1094 21 171 0.777 5.7396614031458515E-01
3R_10766980_SNP C T 0.1613 30 156 0.5472 4.2236428536359838E-01
3R_10766999_SNP G C 0.05641 11 184 0.2736 3.6721646745766623E-01
3R_10767052_SNP G A 0.4921 94 97 0.07429 5.2600450316221202E-02
3R_10767087_SNP T G 0.4503 86 105 0.09227 6.9785619285693032E-02
3R_10767207_SNP A G 0.07487 14 173 0.02993 2.1454600381739079E-02
3R_10767219_SNP T A 0.1559 29 157 0.2294 1.3934547790116558E-01
3R_10767258_SNP T G 0.07407 14 175 0.05256 3.3107441259487079E-02
3R_10767340_SNP C A 0.08649 16 169 0.1783 1.5160601148015984E-01
3R_10767486_SNP T C 0.2637 48 134 0.6569 4.8519299537752170E-01
3R_10767885_SNP G T 0.4863 89 94 0.3626 3.1571514241165510E-01
3R_10767924_SNP C T 0.4807 87 94 0.4415 3.7390726650051986E-01
3R_10768157_SNP A T 0.3568 66 119 0.5835 6.3389947743219399E-01
3R_10768160_SNP T A 0.3568 66 119 0.5453 5.7920949405437527E-01
3R_10768281_SNP T G 0.3111 56 124 0.1105 1.6607498722822522E-01
3R_10768690_SNP C T 0.05584 11 186 0.1491 1.9235519838279658E-01
3R_10769507_SNP T A 0.3661 67 116 0.07876 1.0947717183690553E-01
3R_10770162_SNP G T 0.05729 11 181 0.2565 4.7502486490060125E-01
3R_10770668_SNP A G 0.369 62 106 0.07355 7.6461255367811745E-02
3R_10770827_SNP A G 0.4486 83 102 0.08757 9.9082739391860186E-02
3R_10771056_SNP T G 0.3791 69 113 0.1797 1.1265919899342436E-01
3R_10771222_SNP T C 0.4595 85 100 0.1911 1.0533878899066984E-01
3R_10771224_SNP T C 0.06283 12 179 0.1223 1.1721781195630443E-01
3R_10771229_SNP A G 0.3158 54 117 0.6235 6.1695567932219497E-01
3R_10771349_SNP A G 0.3764 67 111 0.01176 7.5020756256079374E-03
3R_10771350_SNP T C 0.1111 21 168 0.203 1.2713980326425123E-01
3R_10771366_SNP C G 0.3681 67 115 0.01618 1.1700621260440637E-02
3R_10771455_SNP G A 0.4104 71 102 0.02631 1.3201999396494572E-02
3R_10771468_SNP G A 0.3506 61 113 0.1061 7.1298620912007518E-02
3R_10771492_SNP G T 0.4862 88 93 0.03807 4.0200954173903437E-02
3R_10771508_SNP G A 0.489 89 93 0.06125 7.4122482051023980E-02
3R_10771511_SNP G T 0.3389 61 119 0.3878 3.8936611932422871E-01
3R_10771570_SNP A T 0.4972 89 90 0.464 4.8074612702915198E-01
3R_10771664_SNP C G 0.09659 17 159 0.02182 1.3505178261366796E-02
3R_10771685_SNP A T 0.3875 62 98 0.2585 2.1134213479832520E-01
3R_10771847_SNP T C 0.05376 10 176 0.7371 9.5127215312820868E-01
3R_10771854_SNP T A 0.3216 55 116 0.6117 4.1241500840044587E-01
3R_10771897_SNP T A 0.05291 10 179 0.5028 5.0947610186968229E-01
3R_10771918_SNP A G 0.3278 59 121 0.6481 4.8147742520703796E-01
3R_10771931_DEL A ATACAATAA 0.3296 59 120 0.6182 4.4932502356044512E-01
3R_10771958_SNP A G 0.1231 24 171 0.8714 8.5480857723843473E-01
3R_10772108_SNP C T 0.1944 35 145 0.2397 1.7198398270583359E-01
3R_10772109_SNP A G 0.07071 14 184 0.7587 7.5672625280471806E-01
3R_10772213_SNP T G 0.1554 30 163 0.6398 6.1531940834854204E-01
3R_10772214_SNP G T 0.1173 23 173 0.8993 8.4080981039145797E-01
3R_10772327_SNP A C 0.1134 22 172 0.8263 7.2826252534850622E-01
3R_10772351_SNP C A 0.1158 22 168 0.8467 7.3529736586137018E-01
3R_10772789_DEL T TGAGTTTAGCAATATT 0.0765 14 169 0.1951 1.8194032916057135E-01
3R_10772814_SNP T C 0.1514 28 157 0.7546 6.9784221859457118E-01
3R_10772856_SNP G T 0.08163 16 180 0.8057 9.1813012336210309E-01
3R_10772903_SNP T C 0.2692 49 133 0.07911 5.7585633202941154E-02
3R_10772909_SNP G A 0.257 46 133 0.1041 1.1127669124051864E-01
3R_10772921_SNP C T 0.2722 49 131 0.0737 6.9303688435136374E-02
3R_10772952_SNP T G 0.1522 28 156 0.798 7.2120382279324569E-01
3R_10773071_SNP G A 0.07732 15 179 0.25 2.5263003324688771E-01
3R_10773084_SNP T C 0.08108 15 170 0.8096 7.7413712998607920E-01
3R_10773094_SNP A G 0.1082 21 173 0.944 8.8113308967539339E-01
3R_10773103_SNP T C 0.09091 17 170 0.853 8.4336305833689207E-01
3R_10773104_SNP G C 0.3736 65 109 0.1505 8.1122231382063384E-02
3R_10773119_SNP A T 0.0884 16 165 0.796 8.1059562345477743E-01
3R_10773129_SNP T C 0.09043 17 171 0.8326 8.2041001514679268E-01
3R_10773193_SNP T A 0.08791 16 166 0.9795 9.3921904259204736E-01
3R_10773228_SNP C A 0.1202 22 161 0.6121 6.3935314220137118E-01
3R_10773547_SNP G T 0.3407 62 120 0.1483 9.8108925123125967E-02
3R_10773794_SNP T C 0.1129 21 165 0.115 2.2186907323030292E-01
3R_10773968_SNP C T 0.452 80 97 0.5551 6.7622935413621676E-01
3R_10774063_SNP C G 0.2074 39 149 0.06911 1.4519106674984539E-01
3R_10774088_SNP T C 0.2063 39 150 0.07452 1.5449499944642342E-01
3R_10774144_SNP T A 0.129 24 162 0.1129 8.9328694656325203E-02
3R_10774176_SNP G A 0.1838 34 151 0.3541 5.6405945617957798E-01
3R_10774308_SNP A C 0.06218 12 181 0.4044 3.4664172463585363E-01
3R_10774471_SNP T C 0.08602 16 170 0.1461 8.6011130113330392E-02
3R_10774604_SNP T C 0.06667 13 182 0.0006797 1.2458867916561780E-03
3R_10774700_SNP T A 0.1852 35 154 0.6194 7.3390683604039308E-01
3R_10774840_SNP A G 0.227 42 143 0.08442 1.1904071853624076E-01
3R_10775048_SNP A G 0.2818 51 130 0.1776 2.5221935296265297E-01
3R_10775095_SNP A G 0.2606 49 139 0.2423 3.9834761812696418E-01
3R_10775265_SNP A G 0.3871 72 114 0.2593 2.1518189594486514E-01
3R_10775626_SNP A G 0.06701 13 181 0.2765 2.7172262734926778E-01
3R_10775645_SNP C T 0.08718 17 178 0.3062 3.2603991426652834E-01
3R_10775668_SNP G A 0.2378 44 141 0.006411 9.5874187687706777E-03
3R_10775839_SNP A C 0.1809 34 154 0.156 2.1711566531575532E-01
3R_10775844_SNP A G 0.2312 43 143 0.5745 7.8282133604343929E-01
3R_10775867_SNP C G 0.09524 18 171 0.3776 2.0489253723221368E-01
3R_10775971_SNP A G 0.1858 34 149 0.401 6.3502353321082317E-01
3R_10776057_SNP A T 0.1316 25 165 0.09931 1.4795901438563663E-01
3R_10776059_SNP C A 0.1135 21 164 0.2 1.7712036921235275E-01
3R_10776114_SNP G C 0.06667 13 182 0.6389 9.8716854134636167E-01
3R_10776167_SNP T C 0.2228 41 143 0.165 1.8648404061720036E-01
3R_10776174_SNP T C 0.2204 41 145 0.1462 1.6785732129541353E-01
3R_10776175_SNP T C 0.212 39 145 0.2217 2.7046833012419491E-01
3R_10776178_SNP A G 0.2193 41 146 0.1795 2.0331746725897248E-01
3R_10776179_SNP G A 0.2204 41 145 0.1961 2.2891454200063199E-01
3R_10776186_SNP A T 0.2246 42 145 0.1343 1.5447835270962795E-01
3R_10776192_SNP A T 0.2216 41 144 0.1552 1.9586991810706411E-01
3R_10776212_SNP C A 0.246 46 141 0.1472 1.5566067592417732E-01
3R_10776410_SNP A C 0.05851 11 177 0.01765 1.4735827586036985E-02
3R_10776521_SNP T A 0.232 42 139 0.2381 2.0899032142941687E-01
3R_10776631_SNP A C 0.06806 13 178 0.8095 7.0393102605792413E-01
3R_10776807_SNP A T 0.1061 19 160 0.9091 9.5883862009795662E-01
3R_10776858_SNP T A 0.1966 35 143 0.5248 6.2398593672651481E-01
3R_10776892_SNP G A 0.1977 35 142 0.8488 9.1559558252431450E-01
3R_10776919_SNP G A 0.06383 12 176 0.01311 1.0890176062855150E-02
3R_10776938_SNP G C 0.06915 13 175 0.04327 4.1874144624372861E-02
3R_10776954_SNP T A 0.05851 11 177 0.3253 2.6215321967687200E-01
3R_10776969_SNP C T 0.06316 12 178 0.294 2.9438924980934300E-01
3R_10777019_SNP C T 0.05789 11 179 0.369 3.9180952283944726E-01
3R_10777123_SNP A T 0.07292 14 178 0.3899 4.8958260903797723E-01
3R_10777124_SNP T C 0.06952 13 174 0.004557 7.9382619147300004E-03
3R_10777315_SNP C A 0.1117 21 167 0.3147 3.0807306018065883E-01
3R_10777348_SNP C T 0.06091 12 185 0.3543 5.2047521492570636E-01
3R_10777470_SNP C A 0.4719 84 94 0.9585 8.9380216129503332E-01
3R_10777486_SNP A G 0.06878 13 176 0.4745 4.6572450137631605E-01
3R_10777507_SNP T A 0.06349 12 177 0.6089 6.3225858100632415E-01
3R_10777808_SNP T G 0.1551 29 158 0.5909 5.5173559351216117E-01
3R_10777818_SNP A C 0.2881 51 126 0.2301 1.7731916327877772E-01
3R_10777876_SNP A T 0.1564 28 151 0.08776 6.5129075189314434E-02
3R_10777950_SNP C T 0.1058 20 169 0.607 6.9162677031998365E-01
3R_10777957_SNP T G 0.1058 20 169 0.607 6.9162677031998365E-01
3R_10778122_SNP T A 0.0567 11 183 0.8203 8.1040999257189983E-01
3R_10778175_SNP G T 0.2571 45 130 0.8982 8.7879549553657266E-01
3R_10778228_SNP G C 0.3039 55 126 0.8746 8.5845163140987502E-01
3R_10778246_SNP C T 0.3039 55 126 0.9406 9.0747048130078645E-01
3R_10778255_SNP T C 0.2978 53 125 0.8527 9.4444076574349389E-01
3R_10778270_SNP C T 0.3164 56 121 0.6839 5.2732595722044051E-01
3R_10778296_SNP A G 0.1459 27 158 0.4819 5.2501177506157015E-01
3R_10778345_SNP A C 0.3425 62 119 0.04313 5.6117984387569222E-02
3R_10778390_SNP C A 0.1383 26 162 0.4122 4.3853950459427649E-01
3R_10778414_SNP T A 0.09948 19 172 0.5259 4.5896564048636979E-01
3R_10778418_SNP A T 0.09524 18 171 0.5636 4.9248484758460898E-01
3R_10778421_SNP G A 0.157 27 145 0.8753 9.0109633154206248E-01
3R_10778492_SNP T G 0.2188 42 150 0.1403 2.0989129771361448E-01
3R_10778496_SNP A G 0.05155 10 184 0.635 6.6888576312824299E-01
3R_10778799_SNP A T 0.2541 47 138 0.4987 4.2905113395233485E-01
3R_10778881_SNP T G 0.2541 46 135 0.08379 1.0294167280421795E-01
3R_10779056_SNP G A 0.3081 57 128 0.6231 5.3014487110276332E-01
3R_10779086_SNP C T 0.05729 11 181 0.6872 8.3681428996510598E-01
3R_10779106_SNP A C 0.06771 13 179 0.2463 1.9911960353752522E-01
3R_10779226_SNP A T 0.2222 42 147 0.9297 7.6816726718484041E-01
3R_10779275_SNP G T 0.06349 12 177 0.7675 8.3696107587428403E-01
3R_10779287_SNP C G 0.3661 67 116 0.5771 6.0153833974923643E-01
3R_10779296_SNP T C 0.2312 40 133 0.5887 6.1640646982353431E-01
3R_10779438_SNP C T 0.1087 20 164 0.5063 4.1624828621400511E-01
3R_10779608_SNP A T 0.1702 32 156 0.7475 7.5622118901444924E-01
3R_10779777_SNP C A 0.1437 24 143 0.8612 6.2569557661162811E-01
3R_10779841_SNP G A 0.2514 45 134 0.4256 2.4684569184922422E-01
3R_10779864_SNP G A 0.2528 45 133 0.3844 2.0983935744846582E-01
3R_10779887_SNP G T 0.2429 43 134 0.393 2.2646256717491042E-01
3R_10779915_DEL TT T 0.2 36 144 0.8621 6.0127304379826096E-01
3R_10779920_INS A ATA 0.1978 36 146 0.874 6.3650798730375002E-01
3R_10779923_INS T TTAT 0.1978 36 146 0.874 6.3650798730375002E-01
3R_10779937_INS AAT A 0.05759 11 180 0.4678 4.2228348346772893E-01
3R_10779940_INS GCT C 0.05759 11 180 0.4678 4.2228348346772893E-01
3R_10779950_SNP C T 0.3559 63 114 0.5053 3.4021382998776517E-01
3R_10779990_SNP T C 0.2086 39 148 0.8572 9.4238015779693585E-01
3R_10780029_SNP T G 0.2818 51 130 0.8808 7.0411999430649130E-01
3R_10780030_SNP T G 0.2857 52 130 0.7655 5.7915305594906741E-01
3R_10780034_SNP A G 0.06736 13 180 0.9795 9.1596061080354119E-01
3R_10780062_SNP G C 0.05584 11 186 0.3171 4.5249556535424262E-01
3R_10780066_SNP G A 0.07576 15 183 0.8646 9.5373928865981672E-01
3R_10780082_SNP C T 0.2623 48 135 0.5357 3.6941522247486291E-01
3R_10780084_SNP C T 0.2597 47 134 0.5713 4.3426583974784516E-01
3R_10780176_SNP C T 0.2162 40 145 0.5391 7.6808760180890734E-01
3R_10780285_SNP A G 0.06566 13 185 0.4874 6.9371522446314571E-01
3R_10780295_SNP A C 0.2717 50 134 0.3451 4.0166176424063416E-01
3R_10780391_SNP C A 0.4389 79 101 0.1733 1.0991546073216141E-01
3R_10780498_SNP T A 0.4833 87 93 0.2174 1.9363595055331917E-01
3R_10780789_SNP G A 0.1257 23 160 0.4527 4.2257132600709091E-01
3R_10781047_SNP G C 0.1596 30 158 0.744 7.3408967918732326E-01
3R_10781225_SNP G A 0.3135 58 127 0.4211 3.2216993766376989E-01
3R_10781243_SNP T A 0.1295 25 168 0.07755 6.5710058144079236E-02
3R_10781261_SNP A T 0.371 69 117 0.4562 3.9967599011205968E-01
3R_10781273_SNP C T 0.3676 68 117 0.8761 7.4776824517355278E-01
3R_10781364_SNP C A 0.06186 12 182 0.2254 2.0670967497275405E-01
3R_10781424_SNP C T 0.09524 18 171 0.03739 3.2066912859542863E-02
3R_10781485_SNP C G 0.1376 26 163 0.5999 3.6682731093993604E-01
3R_10781684_SNP G A 0.123 23 164 0.7614 7.2567674089779932E-01
3R_10781722_SNP T A 0.1337 25 162 0.8727 8.8124215315187926E-01
3R_10781834_SNP T A 0.4457 82 102 0.3825 3.8245596053630493E-01
3R_10781853_SNP T C 0.45 81 99 0.3423 3.3296852502550556E-01
3R_10781880_SNP T G 0.07254 14 179 0.9154 7.7669212093480278E-01
3R_10781901_SNP C T 0.0625 12 180 0.7198 7.9672141196154300E-01
3R_10781963_SNP T C 0.2458 44 135 0.06435 6.9132374588593892E-02
3R_10782023_SNP C A 0.2659 46 127 0.5869 4.7507653935433991E-01
3R_10782031_SNP G A 0.1081 20 165 0.2587 3.1156162264464760E-01
3R_10782033_SNP T A 0.1364 24 152 0.6748 6.6157271567680431E-01
3R_10782034_SNP A T 0.1469 26 151 0.7676 7.5791305822389043E-01
3R_10782147_SNP T C 0.4078 73 106 0.3581 4.2898740200589736E-01
3R_10782219_SNP A G 0.3545 67 122 0.02235 2.4499598422786057E-02
3R_10782231_SNP C G 0.2553 48 140 0.03769 4.2540090875230370E-02
3R_10782297_INS TT T 0.1928 32 134 0.3313 3.2866561309406495E-01
3R_10782376_SNP C A 0.05435 10 174 0.006096 5.2914263974037810E-03
3R_10782584_SNP T C 0.1804 35 159 0.9393 8.9730439130531803E-01
3R_10782781_SNP T A 0.375 69 115 0.3622 4.7880728366985181E-01
3R_10782846_SNP T A 0.07368 14 176 0.7971 6.9547271570857394E-01
3R_10782885_SNP A G 0.1803 33 150 0.1655 1.5320131829346662E-01
3R_10782887_SNP T A 0.1749 32 151 0.112 1.0671188359329731E-01
3R_10782897_SNP G T 0.4505 82 100 0.4025 3.6053331068044892E-01
3R_10782951_SNP A C 0.2258 42 144 0.8144 8.1738376118458844E-01
3R_10783514_SNP A T 0.05128 10 185 0.9396 8.4513905477080420E-01
3R_10783515_SNP T A 0.05128 10 185 0.9396 8.4513905477080420E-01
3R_10783611_SNP G A 0.3405 63 122 0.3805 4.9401776630408323E-01
3R_10783614_SNP T C 0.06154 12 183 0.5011 3.5028622453187119E-01
3R_10783650_SNP G A 0.3388 62 121 0.8681 9.9329847062412646E-01
3R_10783657_SNP C G 0.2199 42 149 0.1011 7.1393879039210656E-02
3R_10783706_SNP C A 0.3333 60 120 0.123 1.1866624358088163E-01
3R_10783753_SNP T G 0.1684 32 158 0.3628 5.6337772446157763E-01
3R_10783754_SNP G T 0.1728 33 158 0.4762 5.0761762511970832E-01
3R_10783862_SNP T A 0.08511 16 172 0.688 8.5571889343116592E-01
3R_10784069_SNP T A 0.06736 13 180 0.4923 4.5362867870893309E-01
3R_10784075_SNP A G 0.06667 13 182 0.0007228 9.7987180857409656E-04
3R_10784092_SNP C G 0.06667 13 182 0.7741 8.8790966795608517E-01
3R_10784175_SNP A G 0.1406 27 165 0.7988 7.9581728352115688E-01
3R_10784214_SNP T G 0.07254 14 179 0.4173 5.9522465843078110E-01
3R_10784269_DEL A AA 0.05348 10 177 0.7723 7.0419612061754788E-01
3R_10784281_SNP A T 0.05851 11 177 0.9104 8.6651519216709560E-01
3R_10784298_SNP A G 0.05348 10 177 0.9799 9.3663287661079686E-01
3R_10784302_SNP G T 0.2366 44 142 0.282 4.7536608148281134E-01
3R_10784400_SNP T C 0.2086 39 148 0.5478 7.1628835665394053E-01
3R_10784403_SNP G A 0.2054 38 147 0.6232 8.2080701924330712E-01
3R_10784511_SNP T C 0.08629 17 180 0.7297 8.7152141120278981E-01
3R_10784535_SNP A T 0.1632 31 159 0.4479 5.6468987656859726E-01
3R_10784540_DEL A AGT 0.07778 14 166 0.6696 9.0327358996329221E-01
3R_10784551_DEL G GTGTG 0.1271 23 158 0.8384 6.1717076643107738E-01
3R_10784590_SNP C T 0.1189 22 163 0.8664 9.3625310661012806E-01
3R_10784726_DEL T TCT 0.1458 28 164 0.414 4.2480397125485636E-01
3R_10784745_INS CGT C 0.1458 28 164 0.3792 3.6593174759178648E-01
3R_10784851_SNP G T 0.1075 20 166 0.4385 5.5701594591410353E-01
3R_10784907_SNP A G 0.1765 33 154 0.8225 8.2705680545071769E-01
3R_10784914_SNP T G 0.1475 27 156 0.05965 1.1792551999903833E-01
3R_10784944_SNP C A 0.3464 62 117 0.1674 2.1169003541770981E-01
3R_10784969_DEL T TTT 0.3408 61 118 0.1283 1.4643867150612500E-01
3R_10784976_DEL A AACTATATACTTT 0.3352 61 121 0.1255 1.1563990979214045E-01
3R_10784993_SNP T C 0.3389 61 119 0.14 1.2812743497335111E-01
3R_10784995_SNP A T 0.339 60 117 0.1367 1.2012470598941161E-01
3R_10784996_SNP A T 0.3409 60 116 0.1407 1.2321258816460223E-01
3R_10785001_DEL A ACTTTTATAC 0.3371 60 118 0.1097 1.0072656985119866E-01
3R_10785012_SNP C T 0.3333 58 116 0.2613 2.6252283456492465E-01
3R_10785015_DEL T TA 0.3371 59 116 0.1113 1.0548669180130621E-01
3R_10785019_SNP A T 0.3296 59 120 0.09227 9.1616121387177674E-02
3R_10785021_SNP G A 0.3295 58 118 0.1137 1.0769507255327893E-01
3R_10785028_SNP G T 0.3371 60 118 0.1115 1.0456005825342729E-01
3R_10785029_SNP T A 0.3352 60 119 0.1174 9.3797254093877958E-02
3R_10785035_SNP A T 0.3352 60 119 0.11 9.3803615670152274E-02
3R_10785038_DEL G ATT 0.3425 62 119 0.1322 1.1788790390160997E-01
3R_10785042_SNP T G 0.3352 60 119 0.154 1.4474768001856930E-01
3R_10785046_SNP T A 0.3425 62 119 0.1253 1.0864437714559338E-01
3R_10785048_DEL G GATC 0.3407 62 120 0.1234 1.0807254044793368E-01
3R_10785059_INS TT A 0.1368 26 164 0.9704 9.4259393345030085E-01
3R_10785062_SNP G A 0.5 88 88 0.01432 1.4361383825176400E-02
3R_10785077_SNP C A 0.3333 60 120 0.1494 1.7599371944549880E-01
3R_10785078_SNP G A 0.337 61 120 0.2226 2.8907170803296101E-01
3R_10785081_SNP G A 0.1056 19 161 0.07505 6.2662871521818098E-02
3R_10785086_SNP T A 0.1347 26 167 0.7618 6.9201204681862927E-01
3R_10785094_SNP G T 0.3424 63 121 0.2054 2.4536638594259486E-01
3R_10785102_DEL A TGATC 0.3405 63 122 0.2079 2.5326413702263684E-01
3R_10785108_SNP T C 0.1 18 162 0.07246 6.3253042267463269E-02
3R_10785118_SNP C A 0.5 88 88 0.3558 3.1479111164045404E-01
3R_10785122_SNP T A 0.4945 90 92 0.326 3.1852364673878009E-01
3R_10785139_SNP T A 0.3297 61 124 0.1033 9.9191395420003881E-02
3R_10785169_SNP C T 0.1676 30 149 0.06921 4.5595856514607493E-02
3R_10785204_SNP A T 0.1289 25 169 0.9348 9.8424862449570849E-01
3R_10785211_SNP T A 0.1947 37 153 0.114 1.5293798541622927E-01
3R_10785228_SNP T G 0.4185 77 107 0.08707 1.0279713057151851E-01
3R_10785308_SNP A G 0.1649 32 162 0.06815 8.1355816015814694E-02
3R_10785309_SNP G T 0.2151 40 146 0.1231 1.3741354805545547E-01
3R_10785340_DEL T TTAT 0.1264 23 159 0.4618 3.9537580439470799E-01
3R_10785452_SNP T A 0.4972 89 90 0.8094 7.3237521060241528E-01
3R_10785500_SNP T C 0.1044 19 163 0.1583 1.5185878197483316E-01
3R_10785501_SNP T C 0.2299 43 144 0.4041 3.8883600513052774E-01
3R_10785525_SNP T C 0.1093 20 163 0.1884 1.8389763279983407E-01
3R_10785659_SNP T C 0.2418 44 138 0.1994 1.9770736311599801E-01
3R_10785699_SNP T A 0.1505 28 158 0.008048 7.1346833638340412E-03
3R_10785709_SNP T C 0.05699 11 182 0.2555 2.6192362624907728E-01
3R_10785767_SNP A G 0.5 91 91 0.3855 5.2324849505999271E-01
3R_10786018_SNP A G 0.2426 41 128 0.5447 4.0363965345430064E-01
3R_10786027_SNP A G 0.08065 15 171 0.2558 1.9865203257268349E-01
3R_10786269_SNP C T 0.4972 90 91 0.9603 7.9174530973885826E-01
3R_10786350_SNP A G 0.4032 75 111 0.2475 2.4343229408602074E-01
3R_10786567_SNP C G 0.2486 46 139 0.5732 5.3526373127309257E-01
3R_10786568_SNP G A 0.2513 47 140 0.6455 7.0791803740733561E-01
3R_10786570_SNP A G 0.2418 44 138 0.6645 5.3054930111899856E-01
3R_10786605_SNP A G 0.2581 48 138 0.1712 1.9568152271496875E-01
3R_10786618_SNP G C 0.1818 34 153 0.7249 7.1026103332462465E-01
3R_10786623_SNP A G 0.06771 13 179 0.4614 6.1002971005722495E-01
3R_10786630_SNP G A 0.3386 64 125 0.9055 7.6217019198843605E-01
3R_10786632_SNP A G 0.1784 33 152 0.7746 7.7210157641254096E-01
3R_10786638_SNP C T 0.4324 80 105 0.8913 7.1609338525774135E-01
3R_10786673_SNP C T 0.1905 36 153 0.421 5.0897058690867747E-01
3R_10786677_SNP G A 0.05789 11 179 0.4711 5.6082530060229141E-01
3R_10786702_SNP C A 0.264 47 131 0.06575 5.7226407318766374E-02
3R_10786712_SNP C T 0.09794 19 175 0.2232 1.9913703862797250E-01
3R_10786717_SNP T A 0.326 59 122 0.3512 3.0967050225855630E-01
3R_10786860_SNP C T 0.2857 52 130 0.2709 3.4332087061853722E-01
3R_10786893_SNP C A 0.08021 15 172 0.3174 6.2602940423426712E-01
3R_10786900_SNP G A 0.1919 33 139 0.5456 3.6178036204173403E-01
3R_10786909_SNP T A 0.05028 9 170 0.2043 3.3144235518871856E-01
3R_10786930_SNP T G 0.06878 13 176 0.2487 3.0329205244759616E-01
3R_10786940_SNP T C 0.382 68 110 0.231 3.4951430305141884E-01
3R_10786945_SNP A T 0.1562 30 162 0.2513 3.5532633824453019E-01
3R_10786954_SNP T C 0.09845 19 174 0.18 2.6083373992844883E-01
3R_10786958_SNP A G 0.1036 20 173 0.2332 3.1108208436991314E-01
3R_10786961_SNP C T 0.1026 20 175 0.14 1.0826797306090230E-01
3R_10786999_SNP G T 0.09794 19 175 0.1137 1.4645642307505413E-01
3R_10787027_SNP C T 0.4946 91 93 0.5152 6.8365298362172600E-01
3R_10787042_SNP A G 0.1838 34 151 0.7186 8.2825744335872553E-01
3R_10787079_SNP T A 0.07527 14 172 0.5139 5.8429961163259025E-01
3R_10787095_SNP C T 0.2283 42 142 0.4604 4.1777627285775132E-01
3R_10787234_SNP T C 0.3526 61 112 0.1347 1.7611155267035561E-01
3R_10787237_DEL TC T 0.4908 80 83 0.2011 2.8776572187104799E-01
3R_10787295_SNP A G 0.2905 52 127 0.9689 8.6317367488891106E-01
3R_10788038_SNP A T 0.3315 61 123 0.9359 8.2245851581015772E-01
3R_10788044_SNP C A 0.2419 45 141 0.1772 2.5681880311678629E-01
3R_10788054_SNP T A 0.3657 64 111 0.2938 2.0774441849948277E-01
3R_10788070_SNP C T 0.3424 63 121 0.9879 8.2713012680753772E-01
3R_10788073_SNP T G 0.3931 68 105 0.4511 2.9877484236782914E-01
3R_10788076_SNP T C 0.05914 11 175 0.6611 5.8809590696701552E-01
3R_10788098_SNP T C 0.1022 19 167 0.5865 4.8846910133570420E-01
3R_10788252_SNP A G 0.3611 65 115 0.02453 4.8439390012597970E-02
3R_10788253_SNP T A 0.4033 73 108 0.3367 3.6315532579082388E-01
3R_10788264_SNP A T 0.3652 65 113 0.01694 3.1629729606613824E-02
3R_10788395_SNP A T 0.2688 50 136 0.04771 7.8809403133659209E-02
3R_10788624_SNP T C 0.3626 66 116 0.007902 1.1990651368246712E-02
3R_10788639_SNP T C 0.3514 65 120 0.04138 7.6554099427574573E-02
3R_10788725_SNP T C 0.2553 48 140 0.6328 4.8510829149059254E-01
3R_10788730_SNP A G 0.1585 29 154 0.1118 8.2669804697718619E-02
3R_10788745_SNP A C 0.2841 50 126 0.8859 8.1373374076242522E-01
3R_10788761_SNP G T 0.3333 54 108 0.5015 5.3861660747030504E-01
3R_10788767_INS TCTGTAAAA GG 0.08696 16 168 0.01649 7.9933649379960066E-03
3R_10788807_SNP G T 0.1011 19 169 0.04467 1.9767814026671347E-02
3R_10788808_SNP A C 0.1005 19 170 0.01987 8.1996235714825571E-03
3R_10788822_SNP G C 0.2819 53 135 0.8064 7.6896780000624732E-01
3R_10788829_SNP T G 0.3529 66 121 0.9377 8.9411918940484303E-01
3R_10788835_SNP C A 0.3529 66 121 0.8174 8.2750046075383188E-01
3R_10788860_SNP T C 0.2063 39 150 0.6071 6.1831874902167150E-01
3R_10788880_SNP G C 0.2021 38 150 0.4523 4.5054610411652263E-01
3R_10788884_SNP A G 0.3583 67 120 0.8815 9.5258223055446789E-01
3R_10788896_SNP G A 0.1968 37 151 0.6583 7.2503017579272133E-01
3R_10788976_SNP G A 0.4945 90 92 0.1866 2.1897131293214112E-01
3R_10788978_SNP G C 0.3408 61 118 0.4494 5.0857864390750218E-01
3R_10789054_SNP T A 0.123 23 164 0.2122 2.0920927655941746E-01
3R_10789104_SNP G A 0.08854 17 175 0.981 8.9557596376789039E-01
3R_10789144_SNP A T 0.228 44 149 0.1954 2.2618847594334424E-01
3R_10789177_SNP A G 0.08377 16 175 0.9438 9.1423857660276098E-01
3R_10789232_SNP C T 0.09184 18 178 0.5351 4.4313305901894662E-01
3R_10789241_SNP T C 0.06667 13 182 0.5119 4.2143781272153524E-01
3R_10789242_SNP T C 0.3211 61 129 0.08429 1.0599874416897848E-01
3R_10789319_SNP A G 0.1392 27 167 0.6768 6.6479996126679364E-01
3R_10789331_SNP A T 0.06736 13 180 0.9331 9.2724461893442445E-01
3R_10789378_SNP G A 0.102 20 176 0.9736 9.1398214753251794E-01
3R_10789469_SNP A T 0.1212 24 174 0.04174 4.4923982345883691E-02
3R_10789481_SNP A G 0.06383 12 176 0.6119 3.5419590353980934E-01
3R_10789487_SNP A C 0.05612 11 185 0.2798 3.4863816187770325E-01
3R_10789501_SNP G T 0.3039 55 126 0.6503 7.5471205124436591E-01
3R_10789533_SNP G A 0.1568 29 156 0.42 2.4819750748794356E-01
3R_10789546_SNP T C 0.1568 29 156 0.5244 3.5837787408526922E-01
3R_10789568_SNP C T 0.1299 23 154 0.04726 2.5863178098109025E-02
3R_10789642_SNP A C 0.1864 33 144 0.635 7.4947063232102062E-01
3R_10789767_SNP T A 0.07609 14 170 0.0384 2.8890234909949748E-02
3R_10789784_SNP G A 0.3785 67 110 0.8357 8.9933397374324064E-01
3R_10789849_SNP T A 0.3898 69 108 0.1928 1.8982575041322591E-01
3R_10789854_SNP G C 0.3743 64 107 0.5884 7.5175173302963672E-01
3R_10789929_SNP T C 0.05882 11 176 0.7015 7.5036775669158151E-01
3R_10789975_SNP G C 0.4341 79 103 0.794 6.7407047916781548E-01
3R_10790020_SNP T G 0.1925 36 151 0.8292 7.5179640917504753E-01
3R_10790088_DEL T TTGGCAGAT 0.06878 13 176 0.05489 7.9111520255854176E-02
3R_10790331_SNP A C 0.3111 56 124 0.7087 6.0837773732974032E-01
3R_10790429_SNP T A 0.05612 11 185 0.6579 5.3060576772904988E-01
3R_10790461_SNP G A 0.06952 13 174 0.5885 7.1072652851779539E-01
3R_10790466_SNP T C 0.06486 12 173 0.915 5.9955592811603631E-01
3R_10790557_SNP C T 0.07979 15 173 0.5407 4.6346408803723416E-01
3R_10790580_SNP T A 0.3483 62 116 0.1463 1.6902483850124828E-01
3R_10790587_SNP A T 0.2527 46 136 0.4663 3.3666254776034443E-01
3R_10790605_SNP C G 0.2316 41 136 0.1141 6.0585751702595711E-02
3R_10790619_SNP T C 0.4512 74 90 0.03987 5.4246520121728870E-02
3R_10790650_SNP G A 0.408 71 103 0.2186 1.9085184159172552E-01
3R_10790712_SNP G T 0.4943 87 89 0.2768 2.0985476244715162E-01
3R_10790766_SNP A T 0.1053 20 170 0.8439 6.8025001939627827E-01
3R_10790788_SNP T C 0.06383 12 176 0.7137 7.0738692807475845E-01
3R_10790849_SNP C T 0.2928 53 128 0.1037 9.2929069927443875E-02
3R_10791041_SNP A T 0.2737 49 130 0.1948 2.1032618532135439E-01
3R_10791196_SNP G C 0.3243 60 125 0.08113 9.5862100074817880E-02
3R_10791243_SNP T C 0.08333 16 176 0.9538 9.5111784978908653E-01
3R_10791297_SNP T C 0.2246 42 145 0.7083 8.5142203241294756E-01
3R_10791380_DEL T TT 0.1522 28 156 0.5477 6.1270245893421316E-01
3R_10791515_SNP C T 0.1005 19 170 0.09618 9.2905069819063879E-02
3R_10791539_SNP G A 0.4247 79 107 0.2204 1.6863915579252786E-01
3R_10791567_SNP C T 0.09677 18 168 0.1696 1.7103421014585685E-01
3R_10791598_SNP C T 0.09424 18 173 0.3647 3.9958759877810968E-01
3R_10791609_SNP A T 0.442 80 101 0.5693 5.3030991054013210E-01
3R_10791654_SNP T G 0.4481 82 101 0.4924 4.7879984095776040E-01
3R_10791813_DEL T TCAGCAGTCGAG 0.1337 23 149 0.2213 2.3476290157509161E-01
3R_10792059_MNP GGTAAAC TTTTTTT 0.117 22 166 0.5852 6.3601344655920777E-01
3R_10792096_DEL C CTGT 0.08247 16 178 0.4316 4.5822172292638752E-01
3R_10792126_SNP G C 0.09091 17 170 0.8762 8.5111574031396642E-01
3R_10792285_SNP C T 0.06701 13 181 0.2136 3.1525034526624884E-01
3R_10792399_SNP G A 0.3441 64 122 0.4575 4.4028560350360002E-01
3R_10792400_SNP A G 0.4839 90 96 0.6996 5.9096839947605639E-01
3R_10792401_SNP A G 0.1105 21 169 0.3381 3.9059609637035198E-01
3R_10792439_INS TACACT T 0.2865 51 127 0.466 3.9856875832055805E-01
3R_10792506_SNP A G 0.2963 56 133 0.4565 3.4617594991210399E-01
3R_10792576_SNP T C 0.05128 10 185 0.8492 9.6702430044190979E-01
3R_10792584_SNP C A 0.4382 78 100 0.07985 5.8618154408569781E-02
3R_10792673_SNP T C 0.1852 35 154 0.1971 1.4665392481004302E-01
3R_10792719_SNP A G 0.3656 68 118 0.1508 1.2550712602562386E-01
3R_10792900_SNP C T 0.3838 71 114 0.6067 5.2682165427234251E-01
3R_10793021_SNP T G 0.05155 10 184 0.4205 4.7875250380724532E-01
3R_10793049_DEL A AAATGCATTGATGCATTTGAA 0.06667 13 182 0.9799 9.1486560274291151E-01
3R_10793271_SNP G C 0.0567 11 183 0.9772 8.9641102628756208E-01
3R_10793297_SNP A C 0.05181 10 183 0.9975 9.1274479478890913E-01
3R_10793605_SNP A G 0.1658 32 161 0.8638 7.3388980102492707E-01
3R_10793711_SNP G A 0.1694 31 152 0.6727 6.9176826783975143E-01
3R_10793712_SNP C T 0.06522 12 172 0.6913 8.7383157561350966E-01
3R_10793716_SNP A T 0.06557 12 171 0.6664 8.2579718126665891E-01
3R_10793717_INS TA T 0.06593 12 170 0.6769 8.5517789314591086E-01
3R_10793719_SNP T A 0.06593 12 170 0.6702 8.2821813381099429E-01
3R_10793720_SNP T C 0.07104 13 170 0.0902 7.9373303894659006E-02
3R_10793722_SNP T G 0.07027 13 172 0.4999 6.6914435055075172E-01
3R_10793724_SNP A T 0.08065 15 171 0.7306 8.7909803056105484E-01
3R_10793729_SNP A C 0.08108 15 170 0.7366 8.8424732185582766E-01
3R_10793730_SNP A C 0.08108 15 170 0.7366 8.8424732185582766E-01
3R_10793734_INS TATATGATGAACTGTGTA T 0.08602 16 170 0.9306 8.9590360683955705E-01
3R_10793737_SNP T C 0.08602 16 170 0.4112 5.6760629976869226E-01
3R_10793743_SNP G T 0.09091 17 170 0.5522 4.9521021759696537E-01
3R_10793745_SNP T A 0.09043 17 171 0.5404 4.7678359039935114E-01
3R_10793749_SNP A G 0.08602 16 170 0.4031 5.6125708264355689E-01
3R_10793750_SNP C G 0.08602 16 170 0.8273 9.8649096964177885E-01
3R_10793754_SNP C T 0.114 22 171 0.8464 9.2091189655786820E-01
3R_10793758_SNP T A 0.055 11 189 0.1365 1.1642458264081290E-01
3R_10793763_SNP A T 0.1406 27 165 0.8525 7.0396966637890679E-01
3R_10793773_SNP G A 0.1466 28 163 0.5215 5.0035151561007507E-01
3R_10793807_SNP T A 0.05528 11 188 0.1387 1.1853131142288742E-01
3R_10793815_SNP C G 0.05528 11 188 0.1387 1.1853131142288742E-01
3R_10794018_SNP G A 0.2659 46 127 0.7263 5.7357433788857892E-01
3R_10794091_SNP T C 0.1198 23 169 0.4417 3.2988936812862479E-01
3R_10794220_SNP T G 0.2766 52 136 0.3628 3.9826216058088004E-01
3R_10794228_SNP G T 0.2606 49 139 0.3746 3.9028544682643640E-01
3R_10794241_SNP G A 0.2698 51 138 0.3622 3.5861236156333165E-01
3R_10794251_SNP A G 0.1615 31 161 0.6032 6.6524889247914476E-01
3R_10794398_SNP T C 0.07979 15 173 0.06002 4.2662700727837843E-02
3R_10794473_SNP A G 0.3138 59 129 0.1406 1.2828749023573760E-01
3R_10794520_SNP T C 0.06599 13 184 0.8174 8.6939745045248595E-01
3R_10794588_SNP A G 0.178 34 157 0.825 8.1441650682624545E-01
3R_10794648_SNP A T 0.1598 31 163 0.8943 8.9172700162340679E-01
3R_10794684_SNP G A 0.3452 58 110 0.4651 4.6912778847933279E-01
3R_10794770_SNP A C 0.488 81 85 0.1354 1.6162356862703875E-01
3R_10795013_SNP T C 0.07254 14 179 0.6306 5.8153632286273926E-01
3R_10795052_SNP A G 0.1443 28 166 0.2951 4.5256391358950909E-01
3R_10795062_SNP A T 0.1198 23 169 0.08073 1.0720880830213431E-01
3R_10795177_SNP T G 0.467 85 97 0.9706 9.1189127483446253E-01
3R_10795199_SNP T C 0.133 25 163 0.2381 3.0402509860620786E-01
3R_10795232_SNP T G 0.06122 12 184 0.7768 8.3649621404616525E-01
3R_10795319_SNP T C 0.375 66 110 0.1965 2.6225060341514206E-01
3R_10795477_SNP A C 0.05319 10 178 0.4753 5.3448364258617920E-01
3R_10795656_SNP A G 0.2448 47 145 0.1059 7.1671762309580403E-02
3R_10795849_SNP T A 0.07292 14 178 0.6934 8.7415708355771504E-01
3R_10795875_SNP T G 0.05051 10 188 0.3708 2.6878970921412126E-01
3R_10795913_INS AC T 0.2158 41 149 0.6863 9.5714125751911538E-01
3R_10796026_SNP C T 0.07772 15 178 0.786 6.2561601033099845E-01
3R_10796040_SNP T C 0.1283 24 163 0.1588 1.3839059482128713E-01
3R_10796062_SNP C A 0.1543 29 159 0.6763 8.6875690251544135E-01
3R_10796093_SNP C T 0.2568 47 136 0.06742 1.0157897706778540E-01
3R_10796125_SNP T C 0.4645 85 98 0.5758 6.3176157584620851E-01
3R_10796127_SNP T C 0.06061 12 186 0.5338 5.5462306870108957E-01
3R_10796134_DEL A ACAACAG 0.08333 16 176 0.4039 5.4257564010763770E-01
3R_10796282_SNP A T 0.1158 22 168 0.1011 8.6945261497664572E-02
3R_10796295_SNP C T 0.427 79 106 0.2517 4.2762651514864236E-01
3R_10796387_SNP C T 0.08629 17 180 0.9818 9.3276241127808301E-01
3R_10796389_SNP G A 0.1451 28 165 0.551 4.6755230052753305E-01
3R_10796426_SNP A T 0.07895 15 175 0.4057 3.7717622629157699E-01
3R_10796517_SNP T G 0.1211 23 167 0.1792 1.5778627771047826E-01
3R_10796541_SNP A C 0.0603 12 187 0.5287 5.2420130195375347E-01
3R_10796593_SNP C T 0.09341 17 165 0.1147 9.2886981395183033E-02
3R_10796608_SNP G C 0.419 75 104 0.6816 4.3528032733431699E-01
3R_10796634_SNP G A 0.08571 15 160 0.8814 8.6632324745122147E-01
3R_10796647_SNP C T 0.05682 10 166 0.05008 5.6510580819560591E-02
3R_10796692_SNP C A 0.05882 11 176 0.004977 4.3107739085097001E-03
3R_10796724_SNP T C 0.05851 11 177 0.00345 1.8943738049591906E-03
3R_10796732_SNP T C 0.1559 29 157 0.08341 7.0240977703442287E-02
3R_10796735_SNP G A 0.05376 10 176 0.001242 1.0786675352596432E-03
3R_10796751_SNP C A 0.05914 11 175 0.003431 1.7000075353490872E-03
3R_10796755_SNP T C 0.05348 10 177 0.001601 1.0847467850420313E-03
3R_10796867_SNP T C 0.1244 24 169 0.5521 5.1468930052096051E-01
3R_10797145_SNP A G 0.1294 22 148 0.04214 4.7371727698665080E-02
3R_10797451_SNP A G 0.06283 12 179 0.6504 5.2913841511557291E-01
3R_10797461_SNP G C 0.05789 11 179 0.875 9.8046522948713399E-01
3R_10797472_SNP G C 0.05263 10 180 0.0621 6.3372476651130827E-02
3R_10797514_SNP G T 0.0625 12 180 0.06591 6.4172562053299506E-02
3R_10797536_SNP A T 0.1123 21 166 0.1819 1.3540060796804898E-01
3R_10797537_SNP C A 0.05851 11 177 0.1289 1.1210480025765590E-01
3R_10797544_SNP T A 0.1 19 171 0.7512 9.4964910222219845E-01
3R_10797558_SNP T C 0.09524 18 171 0.7074 8.7348820776812863E-01
3R_10797588_SNP A C 0.06283 12 179 0.06525 6.0370418359282342E-02
3R_10797595_SNP G T 0.05851 11 177 0.03137 2.9941916040947272E-02
3R_10797612_SNP A G 0.1053 20 170 0.8915 8.8986990755960294E-01
3R_10797628_DEL T TTCACTATAAATAAGAAGAA 0.1 19 171 0.7742 9.6349483515430168E-01
3R_10797646_SNP C A 0.1345 23 148 0.3086 2.0345060923153468E-01
3R_10797649_SNP G T 0.1005 19 170 0.7771 9.6854078993453885E-01
3R_10797652_DEL A AG 0.1 19 171 0.7742 9.6349483515430168E-01
3R_10797716_SNP C G 0.3652 65 113 0.6208 6.3456583345947060E-01
3R_10797737_SNP C T 0.05051 10 188 0.987 7.8470492619613674E-01
3R_10797848_SNP T C 0.1398 26 160 0.735 7.6566701022621952E-01
3R_10797850_SNP T C 0.09694 19 177 0.6125 7.2667982670744857E-01
3R_10798199_SNP G C 0.1333 26 169 0.2739 2.1941375911208905E-01
3R_10798226_SNP C T 0.05181 10 183 0.2054 1.8721211774156532E-01
3R_10798470_SNP A G 0.1732 31 148 0.07634 5.6038899221250181E-02
3R_10798617_SNP A G 0.1202 22 161 0.2808 2.6168041161510702E-01
3R_10798656_SNP A G 0.0567 11 183 0.3693 2.9161600599017146E-01
3R_10798705_SNP A T 0.1016 19 168 0.07873 3.6233774822822432E-02
3R_10798941_SNP C G 0.1505 28 158 0.0338 2.7398201256133046E-02
3R_10798956_SNP T C 0.1081 20 165 0.01338 6.6853779002230473E-03
3R_10799294_SNP C T 0.4536 83 100 0.6957 9.1472746217359657E-01
3R_10799328_SNP T G 0.4536 83 100 0.6725 8.6500856601945597E-01
3R_10799405_SNP T C 0.1389 25 155 0.4186 2.8695966000224704E-01
3R_10799526_SNP C T 0.1779 29 134 0.05698 6.9355741716469285E-02
3R_10799560_SNP T C 0.09942 17 154 0.009583 5.5044119267344581E-03
3R_10799594_SNP A G 0.253 42 124 0.2621 3.2660235181317521E-01
3R_10799611_SNP A G 0.09714 17 158 0.05065 3.4112602299965170E-02
3R_10799641_SNP T C 0.1471 25 145 0.3428 3.6983597143987967E-01
3R_10799642_SNP C T 0.05525 10 171 0.9524 8.7161279932515001E-01
3R_10799656_SNP T A 0.07429 13 162 0.07383 6.2423186178304946E-02
3R_10799761_SNP G T 0.1744 30 142 0.2999 4.5655950388968269E-01
3R_10799801_SNP C A 0.06633 13 183 0.5453 5.5790094105169574E-01
3R_10799881_SNP G A 0.05181 10 183 0.8953 8.6996579975009680E-01
3R_10799967_SNP A C 0.05208 10 182 0.5967 5.1027607629654792E-01
3R_10799976_SNP A G 0.07447 14 174 0.7176 6.0794740260645952E-01
3R_10799993_SNP C T 0.0603 12 187 0.5287 5.2420130195375347E-01
3R_10800100_SNP G C 0.2222 42 147 0.7345 5.7196720792546429E-01
3R_10800130_DEL A AAACTTAAAGTTTAA 0.05155 10 184 0.3732 3.6648664674182085E-01
3R_10800149_SNP A G 0.07368 14 176 0.7864 6.3259988737808537E-01
3R_10800184_SNP G A 0.224 41 142 0.4275 6.0101320272149272E-01
3R_10800204_SNP A G 0.08808 17 176 0.5325 7.2351421997891807E-01
3R_10800232_SNP G A 0.1957 36 148 0.4359 5.6225881627864838E-01
3R_10800271_SNP C G 0.2097 39 147 0.4903 4.9669333015617445E-01
3R_10800309_SNP A T 0.2253 41 141 0.1611 1.8656012998314087E-01
3R_10800319_SNP A G 0.2143 39 143 0.1234 1.2031611107340534E-01
3R_10800325_INS AA A 0.2247 40 138 0.1262 1.1580971200049406E-01
3R_10800334_SNP C A 0.2378 44 141 0.1769 2.0668853991325353E-01
3R_10800335_SNP G T 0.2308 42 140 0.2413 2.8195512388672117E-01
3R_10800359_SNP G A 0.2278 41 139 0.1593 1.9904504261766287E-01
3R_10800450_SNP C T 0.05102 10 186 0.258 1.9880735853917009E-01
3R_10800486_SNP A T 0.4022 72 107 0.4595 5.6214413760873483E-01
3R_10800505_INS CC C 0.4 72 108 0.2617 2.8380118380402530E-01
3R_10800520_SNP T C 0.05102 10 186 0.2219 2.3647895120822815E-01
3R_10800536_INS CC C 0.3779 65 107 0.3004 1.9131161391314999E-01
3R_10800552_SNP G C 0.1176 22 165 0.4786 4.4806394399542493E-01
3R_10800684_SNP T C 0.3068 54 122 0.7162 8.9433219126656316E-01
3R_10800712_INS CTGGTTC C 0.05641 11 184 0.9433 9.5434849106185637E-01
3R_10800735_SNP A T 0.1737 33 157 0.5847 6.3855047912730578E-01
3R_10800847_SNP C T 0.09794 19 175 0.04861 3.5519310846997360E-02
3R_10800852_SNP A G 0.09043 17 171 0.4325 6.6342770365938919E-01
3R_10800908_SNP G T 0.1739 32 152 0.1113 1.0174388671644385E-01
3R_10800910_SNP A C 0.1602 29 152 0.08124 7.5892057685818012E-02
3R_10800912_SNP T C 0.1657 30 151 0.05947 5.2205584226478294E-02
3R_10800945_SNP A G 0.1359 25 159 0.7017 7.5386228520844711E-01
3R_10801063_DEL T TC 0.07447 14 174 0.01209 9.5876620388137233E-03
3R_10801087_SNP C A 0.1218 24 173 0.9859 8.8780192830670568E-01
3R_10801199_SNP G T 0.05556 11 187 0.7527 6.4818252879100391E-01
3R_10801332_SNP T A 0.1186 23 171 0.9701 9.4945726362191607E-01
3R_10801362_SNP A C 0.08995 17 172 0.8525 7.3664180467184415E-01
3R_10801370_SNP A C 0.2404 44 139 0.5554 4.7447272458531276E-01
3R_10801446_SNP T G 0.3184 57 122 0.822 8.5322788799302363E-01
3R_10801474_SNP C T 0.3132 57 125 0.7524 7.3098639441377322E-01
3R_10801505_SNP G A 0.05025 10 189 0.4642 3.4317770211727316E-01
3R_10801566_SNP T C 0.2363 43 139 0.5336 5.7428047085147682E-01
3R_10801640_SNP T G 0.05025 10 189 0.4363 3.2365733553934817E-01
3R_10801736_SNP T C 0.2074 39 149 0.4204 4.6952022070639110E-01
3R_10801760_SNP G A 0.2108 39 146 0.4233 4.8217343536153190E-01
3R_10801770_SNP T C 0.1413 26 158 0.6987 6.8085429973357270E-01
3R_10801807_SNP A T 0.1222 22 158 0.5162 3.0527542598646529E-01
3R_10801808_SNP T C 0.1278 23 157 0.5572 3.5071192604070256E-01
3R_10801814_SNP C T 0.1359 25 159 0.6391 4.4424816779987220E-01
3R_10801833_SNP C T 0.1398 26 160 0.7444 6.6496307743296912E-01
3R_10801922_SNP G A 0.2841 50 126 0.09369 5.7165082005643249E-02
3R_10802148_SNP T C 0.1129 21 165 0.7984 5.6046120339108829E-01
3R_10802278_SNP G A 0.266 50 138 0.6137 5.2687050704310479E-01
3R_10802292_DEL A ACTTAAACAAATT 0.2632 50 140 0.6113 5.2877969317734008E-01
3R_10802358_INS TTCAAATT T 0.2114 37 138 0.8426 8.3353794182469165E-01
3R_10802418_SNP A T 0.1398 26 160 0.9557 8.0220817815986456E-01
3R_10802669_SNP C G 0.05051 10 188 0.9144 8.1675541193333745E-01
3R_10802916_SNP C T 0.1047 20 171 0.06148 4.1939284381161054E-02
3R_10803106_SNP A C 0.06316 12 178 0.6529 7.0286371545999993E-01
3R_10803407_SNP T A 0.1319 24 158 0.2381 2.3390949874443956E-01
3R_10803531_SNP C T 0.09341 17 165 0.04298 2.9634844403283844E-02
3R_10803586_SNP A G 0.05263 10 180 0.06657 7.1836836845444771E-02
3R_10803587_SNP G A 0.05263 10 180 0.06657 7.1836836845444771E-02
3R_10803630_SNP G T 0.1596 30 158 0.1382 9.3863017281642036E-02
3R_10803859_SNP A C 0.08763 17 177 0.8016 9.7871448833636898E-01
3R_10803959_SNP C T 0.1302 25 167 0.4483 4.2618136990270450E-01
3R_10803983_SNP C T 0.07692 14 168 0.8359 9.8801167174696536E-01
3R_10804175_SNP G A 0.09375 18 174 0.7954 6.5628056503643817E-01
3R_10804205_SNP C T 0.1257 23 160 0.7896 8.7446163547973144E-01
3R_10804231_SNP G C 0.08247 16 178 0.7757 9.3123446158149159E-01
3R_10804408_SNP T C 0.09424 18 173 0.8048 8.8828217306084667E-01
3R_10805107_SNP T C 0.06736 13 180 0.7946 8.1096296411223090E-01
3R_10805137_SNP A G 0.07937 15 174 0.7415 5.3535891072199748E-01
3R_10805219_SNP G T 0.07254 14 179 0.7666 8.0621936684525286E-01
3R_10805220_SNP G T 0.07254 14 179 0.7692 7.8722218926088383E-01
3R_10805407_SNP A T 0.2158 41 149 0.3414 3.1621801501787761E-01
3R_10805466_SNP C G 0.07179 14 181 0.752 3.8266944652923440E-01
3R_10805489_SNP T C 0.06218 12 181 0.8493 5.2790426903882826E-01
3R_10805838_SNP A G 0.06842 13 177 0.7205 5.8301954073890283E-01
3R_10806469_SNP C T 0.1033 19 165 0.09849 1.0243295941320041E-01
3R_10806478_SNP T G 0.254 48 141 0.2781 2.3956589206956125E-01
3R_10806479_SNP T G 0.262 49 138 0.2875 3.6150259947287455E-01
3R_10807182_INS ATCGTATCCTAAGA A 0.1798 32 146 0.6338 5.2035273420048145E-01
3R_10807234_SNP G C 0.3481 63 118 0.9082 8.0830488554916191E-01
3R_10807267_DEL G GC 0.2979 56 132 0.4016 4.7619524381530531E-01
3R_10807334_DEL A AA 0.3795 63 103 0.558 6.1243848550679303E-01
3R_10807368_SNP A T 0.4216 78 107 0.8144 6.4836726410617862E-01
3R_10807424_SNP T G 0.1081 20 165 0.02946 2.0655423022726251E-02
3R_10807452_SNP A C 0.1467 27 157 0.2563 2.3450512399306289E-01
3R_10807560_SNP C T 0.09574 18 170 0.03942 3.9045253291969756E-02
3R_10807592_SNP C T 0.1283 24 163 0.2625 3.6116454553536559E-01
3R_10807594_SNP C T 0.1237 23 163 0.163 2.0341631145184891E-01
3R_10807687_SNP A G 0.1467 27 157 0.3491 3.7296489170782243E-01
3R_10807704_SNP C G 0.3086 54 121 0.03889 4.4360649708938445E-02
3R_10807711_DEL C GT 0.1263 24 166 0.1168 9.0027057802209320E-02
3R_10807724_SNP A C 0.3128 56 123 0.01691 1.8951688860684317E-02
3R_10807767_SNP A G 0.127 24 165 0.05568 3.3747508177037713E-02
3R_10807788_SNP G T 0.2961 53 126 0.01232 8.0253617824506997E-03
3R_10807798_SNP A G 0.3 54 126 0.01246 1.1195934651194896E-02
3R_10807803_SNP A T 0.3077 56 126 0.04826 5.3642428199043822E-02
3R_10807878_SNP T C 0.1413 26 158 0.1312 1.5743444604132406E-01
3R_10807880_SNP C G 0.1389 25 155 0.08673 6.8445205679453086E-02
3R_10807894_SNP A G 0.1271 23 158 0.1665 1.2457694233702210E-01
3R_10807901_SNP C T 0.3103 54 120 0.02196 1.1785538291322815E-02
3R_10808043_SNP G A 0.2247 40 138 0.1553 1.1091904373034267E-01
3R_10808051_SNP G T 0.1788 32 147 0.08241 6.6300107883242046E-02
3R_10808131_SNP A G 0.1547 28 153 0.1067 9.0888200620729998E-02
3R_10808146_SNP T A 0.1111 20 160 0.2615 2.7277445461653971E-01
3R_10808155_SNP G C 0.1257 21 146 0.3077 3.2281606390751150E-01
3R_10808270_SNP A G 0.1934 35 146 0.3275 3.4403805590268155E-01
3R_10808271_SNP T C 0.1934 35 146 0.2652 2.8113080043450367E-01
3R_10808355_SNP G A 0.2793 50 129 0.1908 1.7712348812121204E-01
3R_10808361_SNP A C 0.1913 35 148 0.1541 1.1281972379430338E-01
3R_10808470_SNP C T 0.07772 15 178 0.1055 6.4428311197152768E-02
3R_10808478_SNP C A 0.0829 16 177 0.3099 2.1285162502398614E-01
3R_10808485_SNP A G 0.07812 15 177 0.1373 9.0488271285916522E-02
3R_10808574_SNP G C 0.08333 16 176 0.2016 2.0663001855447483E-01
3R_10808595_SNP A G 0.1667 30 150 0.4114 5.8412710566990422E-01
3R_10808597_SNP T G 0.1838 34 151 0.4761 6.3189484216466940E-01
3R_10808602_SNP T C 0.1793 33 151 0.2918 3.8230498324187612E-01
3R_10808611_SNP T A 0.3933 70 108 0.1125 1.2441933952695794E-01
3R_10808657_SNP G A 0.07254 14 179 0.9166 8.8640207247164704E-01
3R_10808677_SNP C G 0.05155 10 184 0.631 6.6575582537628275E-01
3R_10808782_SNP T A 0.07538 15 184 0.4448 5.3275650137611419E-01
3R_10808986_SNP T G 0.2486 46 139 0.3155 2.3244611206316912E-01
3R_10809108_SNP T C 0.5 91 91 0.935 9.5914293404223039E-01
3R_10809131_SNP G C 0.4475 81 100 0.7657 7.4175977996947307E-01
3R_10809306_SNP T C 0.3602 67 119 0.2679 1.8009478438117621E-01
3R_10809504_SNP T A 0.4011 73 109 0.7829 7.0293865056684557E-01
3R_10809538_SNP G A 0.375 69 115 0.7835 6.7735717921624083E-01
3R_10809548_SNP C T 0.3778 68 112 0.8047 7.6093446574990464E-01
3R_10809609_SNP C A 0.377 69 114 0.7052 6.6519364710554929E-01
3R_10809612_SNP T C 0.3867 70 111 0.789 7.6773086911644428E-01
3R_10809613_SNP C G 0.3846 70 112 0.7455 7.0780276650393281E-01
3R_10809677_SNP C T 0.442 80 101 0.8926 8.0434103375078614E-01
3R_10809926_SNP G A 0.05208 10 182 0.5085 4.4087472025461061E-01
3R_10809952_MNP GGCAT AAATA 0.05612 11 185 0.7684 6.5231349997077215E-01
3R_10810159_SNP A T 0.1123 21 166 0.6565 6.3263982709262656E-01
3R_10810457_SNP C G 0.1217 23 166 0.8124 9.4126783225878030E-01
3R_10810458_SNP T C 0.1429 27 162 0.4603 4.1292086204805156E-01
3R_10810520_SNP C G 0.1164 22 167 0.3697 3.8628748980800021E-01
3R_10810523_SNP G A 0.1123 21 166 0.315 3.2597364392310235E-01
3R_10810536_SNP C G 0.1204 23 168 0.4513 4.8850814156152678E-01
3R_10810583_SNP C T 0.4536 83 100 0.4366 3.3580418826500780E-01
3R_10810613_SNP A T 0.1 19 171 0.875 7.4942664304612649E-01
3R_10810759_SNP G A 0.2253 41 141 0.1514 7.5294046701633005E-02
3R_10810769_SNP C T 0.1925 36 151 0.8065 8.9801006362660807E-01
3R_10810771_SNP C T 0.2312 43 143 0.1858 8.7143511229073045E-02
3R_10810898_SNP T A 0.06736 13 180 0.4875 7.6913386688078977E-01
3R_10810900_DEL T AG 0.07732 15 179 0.2964 4.2907247204794452E-01
3R_10810916_DEL CT A 0.1263 24 166 0.324 4.1415699257880634E-01
3R_10810921_SNP T A 0.1244 24 169 0.3586 4.7537134401591641E-01
3R_10810930_SNP A T 0.4972 90 91 0.1475 1.1252588251810058E-01
3R_10810937_SNP C G 0.4973 92 93 0.1537 1.0870137909683453E-01
3R_10810956_SNP T G 0.07104 13 170 0.002539 3.7502870103286747E-03
3R_10810970_SNP T A 0.0804 16 183 0.3926 5.1181593413778859E-01
3R_10811112_SNP T C 0.4759 89 98 0.3803 4.6019599384368137E-01
3R_10811113_SNP G A 0.4813 90 97 0.3726 4.5353144806769619E-01
3R_10811137_SNP G C 0.07254 14 179 0.9524 9.6406802817796955E-01
3R_10811183_SNP C T 0.2258 42 144 0.3884 2.3363629851103829E-01
3R_10811200_DEL A AC 0.4734 80 89 0.342 3.8374730337593432E-01
3R_10811284_SNP A G 0.3202 57 121 0.9779 8.1121362023760479E-01
3R_10811376_SNP A C 0.06599 13 184 0.4045 5.2743452416333980E-01
3R_10811408_SNP C A 0.2086 39 148 0.8881 9.0615277397933625E-01
3R_10811420_SNP C A 0.2337 43 141 0.5262 4.4112061495761345E-01
3R_10811468_INS TT T 0.2556 46 134 0.4548 4.5517749684466757E-01
3R_10811500_SNP C T 0.2778 50 130 0.2159 1.5382528364675596E-01
3R_10811537_DEL T TCTGTGGGTGT 0.1953 33 136 0.2363 7.3320005164968921E-02
3R_10811640_SNP A T 0.05025 10 189 0.5644 6.5983119616767483E-01
3R_10811641_SNP C T 0.3704 70 119 0.1214 5.8916259518368028E-02
3R_10811656_SNP T C 0.07143 14 182 0.5633 5.0516898243204222E-01
3R_10811755_SNP T G 0.1958 37 152 0.2234 2.1448455500288210E-01
3R_10811812_SNP A C 0.4199 76 105 0.7511 6.1727832839962993E-01
3R_10811881_SNP T G 0.171 33 160 0.1447 2.0460398713333061E-01
3R_10812010_SNP C G 0.4973 91 92 0.6257 4.6512902057246075E-01
3R_10812065_SNP A G 0.4525 81 98 0.83 9.3313673428387922E-01
3R_10812078_SNP A G 0.4521 85 103 0.7551 7.0485112838034936E-01
3R_10812324_SNP C T 0.4516 84 102 0.9339 8.5350357974474189E-01
3R_10812451_SNP G A 0.3548 66 120 0.998 9.3960131883961273E-01
3R_10812457_SNP C A 0.3459 64 121 0.9519 9.9904541711769435E-01
3R_10812507_SNP A T 0.3495 65 121 0.9609 7.5032866120974739E-01
3R_10812514_SNP A T 0.3548 66 120 0.9245 7.1408839441093896E-01
3R_10812532_SNP A C 0.375 69 115 0.4367 3.0307259618245697E-01
3R_10812546_SNP A C 0.3617 68 120 0.811 5.8984465048488866E-01
3R_10812558_SNP T G 0.3656 68 118 0.8594 6.3916873903573390E-01
3R_10812566_SNP T G 0.2291 41 138 0.5992 6.4445306750123588E-01
3R_10812574_SNP T C 0.3548 66 120 0.7777 5.3584097521900720E-01
3R_10812579_SNP T G 0.3617 68 120 0.9571 8.6248297627599735E-01
3R_10812588_DEL C CG 0.127 24 165 0.8589 8.9487015749024379E-01
3R_10812609_SNP A C 0.06316 12 178 0.4144 7.6270132565752058E-01
3R_10812727_SNP T A 0.4043 76 112 0.6195 5.5347610221790855E-01
3R_10812751_SNP G T 0.3892 72 113 0.6995 6.8889084129438272E-01
3R_10812757_SNP T C 0.4541 84 101 0.2836 3.2425303298115182E-01
3R_10812772_SNP T G 0.3871 72 114 0.6736 6.3505810866237267E-01
3R_10812994_SNP G A 0.1387 24 149 0.6075 7.5647199505965412E-01
3R_10812996_SNP T C 0.4641 84 97 0.743 7.8039677713881228E-01
3R_10813015_SNP C T 0.3149 57 124 0.1196 1.4690998735000493E-01
3R_10813057_SNP A T 0.1376 26 163 0.7217 7.9937426535310918E-01
3R_10813096_SNP C T 0.4011 73 109 0.8263 8.3893251159719862E-01
3R_10813152_SNP G T 0.1192 23 170 0.6658 7.2042255410283518E-01
3R_10813229_SNP G A 0.462 85 99 0.3738 3.6849566509359699E-01
3R_10813248_SNP C A 0.1784 33 152 0.9939 8.6582858792541062E-01
3R_10813316_SNP T C 0.3407 62 120 0.2646 3.6014300042647041E-01
3R_10813411_SNP C G 0.2124 41 152 0.2859 2.6155540783542153E-01
3R_10813459_SNP G T 0.4188 80 111 0.4743 5.2459397349622350E-01
3R_10813684_SNP T C 0.1543 29 159 0.1083 1.4649399208187486E-01
3R_10813824_SNP G C 0.05729 11 181 0.4739 4.7906074022337719E-01
3R_10813892_SNP G A 0.2541 47 138 0.1996 1.2784752571934421E-01
3R_10813934_SNP T G 0.102 20 176 0.4183 3.5732825090038789E-01
3R_10813972_SNP C T 0.07071 14 184 0.5463 6.2512630064526897E-01
3R_10814068_SNP C G 0.1711 32 155 0.01601 1.5537040634598237E-02
3R_10814069_SNP G A 0.07853 15 176 0.1088 1.1599855180947827E-01
3R_10814081_INS GAATGATG G 0.1038 19 164 0.05108 2.2903390997606295E-02
3R_10814130_SNP A C 0.06599 13 184 0.4971 5.4447469884143662E-01
3R_10814134_SNP T C 0.2865 53 132 0.298 2.4655352067523029E-01
3R_10814197_SNP A C 0.07292 14 178 0.7689 9.5119567738186572E-01
3R_10814209_SNP A G 0.4378 81 104 0.09225 1.1088278173192045E-01
3R_10814225_SNP T G 0.05263 10 180 0.1951 1.9740501496359175E-01
3R_10814247_SNP T A 0.1719 33 159 0.9878 9.4757812609084580E-01
3R_10814248_SNP A G 0.172 32 154 0.289 4.2937588899637491E-01
3R_10814262_SNP G A 0.1623 31 160 0.8238 8.1277349984903968E-01
3R_10814264_SNP C A 0.1746 33 156 0.4328 6.4157282670576343E-01
3R_10814265_SNP G A 0.08247 16 178 0.5 3.5367461435705760E-01
3R_10814267_MNP GCC TGT 0.1667 30 150 0.9683 8.9955478519346421E-01
3R_10814278_SNP G T 0.1765 33 154 0.9812 9.6867131127578709E-01
3R_10814300_SNP T A 0.1892 35 150 0.365 3.5899906953117655E-01
3R_10814311_SNP A T 0.1946 36 149 0.7789 7.6970607357591980E-01
3R_10814326_SNP A C 0.0829 16 177 0.7376 5.7820668305989076E-01
3R_10814330_SNP C T 0.2 38 152 0.937 8.6240646631065743E-01
3R_10814335_SNP T C 0.1746 33 156 0.3535 4.0378898068935387E-01
3R_10814337_SNP A T 0.4086 76 110 0.922 8.3835630176702503E-01
3R_10814351_SNP T A 0.2263 43 147 0.2632 2.7338413759409397E-01
3R_10814352_SNP A G 0.07071 14 184 0.4171 5.2108308849768492E-01
3R_10814369_SNP A G 0.2698 51 138 0.4221 4.6115552853787933E-01
3R_10814377_SNP A G 0.1399 27 166 0.6278 6.0130550164787899E-01
3R_10814387_SNP A C 0.1406 27 165 0.6317 6.0694519388627555E-01
3R_10814398_SNP C G 0.1368 26 164 0.7696 7.2131209458765877E-01
3R_10814400_SNP C T 0.1414 27 164 0.6618 6.4878840745523814E-01
3R_10814547_SNP G T 0.462 85 99 0.6912 5.6220429840990049E-01
3R_10814664_DEL C CACGCACGC 0.07104 13 170 0.3728 3.6575277656942540E-01
3R_10814693_SNP C G 0.1094 21 171 0.09807 6.5481786369645065E-02
3R_10815183_SNP G A 0.2826 52 132 0.5984 6.0362738690538664E-01
3R_10815239_SNP C G 0.2 38 152 0.1904 2.2424332086870169E-01
3R_10815252_SNP G C 0.2757 51 134 0.4204 4.1558532882106403E-01
3R_10815291_SNP A C 0.2727 51 136 0.81 6.8953433388833152E-01
3R_10815339_SNP A C 0.288 53 131 0.8556 6.5950098781176170E-01
3R_10815356_SNP T C 0.2312 43 143 0.9173 9.7292424198588556E-01
3R_10815418_SNP C G 0.3661 67 116 0.7131 5.4140101642323080E-01
3R_10815453_SNP A G 0.388 71 112 0.5975 8.8436591779631812E-01
3R_10815588_SNP C T 0.3152 58 126 0.2624 3.3307740334572655E-01
3R_10815600_SNP G T 0.08808 17 176 0.7536 9.1976979320847618E-01
3R_10815744_SNP C A 0.2556 46 134 0.2993 3.0902566701872669E-01
3R_10815870_SNP G C 0.5 91 91 0.5517 4.2286480080603295E-01
3R_10816003_SNP A T 0.06283 12 179 0.03427 1.8748787139287761E-02
3R_10816006_SNP A C 0.07937 15 174 0.003281 2.9327776368317398E-03
3R_10816033_SNP C T 0.2222 42 147 0.5781 6.8156565492071908E-01
3R_10816056_SNP C T 0.2581 48 138 0.9778 9.6533673443498869E-01
3R_10816086_DEL G GGAA 0.2188 42 150 0.3459 4.0444830334290838E-01
3R_10816093_SNP C T 0.06316 12 178 0.03551 1.9332279466954344E-02
3R_10816160_SNP T G 0.07487 14 173 0.006078 7.6332016056061330E-03
3R_10816221_SNP T G 0.06091 12 185 0.8564 9.7470108661158161E-01
3R_10816281_INS GCG G 0.05851 11 177 0.3844 3.7530799026122286E-01
3R_10816449_SNP T G 0.1297 24 161 0.822 8.8940022553399323E-01
3R_10816486_SNP T C 0.1467 27 157 0.7383 6.7598597263206384E-01
3R_10816527_SNP T A 0.06383 12 176 0.8493 6.8986578714940783E-01
3R_10816614_SNP A C 0.2697 48 130 0.1212 1.1067700755470689E-01
3R_10816621_SNP T C 0.3073 55 124 0.2352 2.3902789617349496E-01
3R_10816667_SNP T G 0.05128 10 185 0.01308 6.0314380069643962E-03
3R_10816700_SNP A C 0.385 72 115 0.6402 6.3576565963206266E-01
3R_10816710_SNP T C 0.3716 68 115 0.6484 5.6554496981770863E-01
3R_10816846_SNP G A 0.07254 14 179 0.8468 8.4784367025182727E-01
3R_10817019_SNP G C 0.4426 81 102 0.7004 6.3147885719707064E-01
3R_10817137_SNP T C 0.05612 11 185 0.7155 7.0277118324721799E-01
3R_10817185_SNP T C 0.07107 14 183 0.7272 5.9516676841562133E-01
3R_10817189_SNP T C 0.2582 47 135 0.8245 8.9715418702460503E-01
3R_10817240_INS AT G 0.05155 10 184 0.009793 4.8599475847399681E-03
3R_10817255_SNP A T 0.4194 78 108 0.2748 2.1773443379415724E-01
3R_10817274_SNP A C 0.3913 72 112 0.2359 2.0783608435840084E-01
3R_10817460_SNP A T 0.234 44 144 0.1024 9.4894029908166755E-02
3R_10817629_SNP T C 0.08163 16 180 0.9174 7.0697485078019662E-01
3R_10817730_DEL AA A 0.2184 38 136 0.49 7.3193251228824296E-01
3R_10817781_SNP A G 0.377 69 114 0.5496 6.3901134959851891E-01
3R_10817786_SNP G A 0.3838 71 114 0.5727 6.8992675114486102E-01
3R_10817842_SNP G T 0.2275 43 146 0.8374 9.3645619687015069E-01
3R_10817850_SNP A G 0.1026 20 175 0.3633 2.8041434504544471E-01
3R_10818036_SNP G C 0.1658 32 161 0.8849 9.7787853799186553E-01
3R_10818110_SNP T C 0.06061 12 186 0.7615 8.6208424917254156E-01
3R_10818416_SNP T C 0.486 87 92 0.05214 6.8721025491569165E-02
3R_10818570_SNP T C 0.3913 72 112 0.2241 2.1170393468153847E-01
3R_10818610_SNP A G 0.06283 12 179 0.7972 8.8979140889649155E-01
3R_10818624_SNP A C 0.07937 15 174 0.4992 7.5296267624558877E-01
3R_10818628_SNP G T 0.4624 86 100 0.03345 4.8794368903012378E-02
3R_10818654_SNP C T 0.07772 15 178 0.7448 4.9692008693007139E-01
3R_10818657_SNP T A 0.07735 14 167 0.6545 4.5992153135151526E-01
3R_10818658_SNP T G 0.07735 14 167 0.8489 5.8299308206882272E-01
3R_10818663_SNP A G 0.48 84 91 0.02778 3.5973563627394949E-02
3R_10818666_SNP T C 0.4828 84 90 0.03107 3.7729009544782262E-02
3R_10818695_SNP C T 0.462 85 99 0.03382 4.3283511913993454E-02
3R_10818711_SNP A G 0.459 84 99 0.0373 4.5900486241801340E-02
3R_10818724_SNP T G 0.07732 15 179 0.7474 5.0028082415821007E-01
3R_10818739_DEL GATCTTTTTCTAC TG 0.4574 86 102 0.03432 4.9097942394523121E-02
3R_10818777_SNP C T 0.3661 67 116 0.008372 5.5117723377778429E-03
3R_10818784_DEL T TT 0.06952 13 174 0.7358 3.1626642460495835E-01
3R_10819017_SNP T G 0.06633 13 183 0.8828 8.0096865169970388E-01
3R_10819087_SNP G C 0.09474 18 172 0.4126 4.3402318135007922E-01
3R_10819090_SNP G T 0.2139 40 147 0.5713 7.8323797759528779E-01
3R_10819095_SNP A G 0.09474 18 172 0.4078 4.6323994234756549E-01
3R_10819169_SNP A T 0.1354 26 166 0.09601 1.1499238152081848E-01
3R_10819269_SNP T A 0.4581 82 97 0.2876 3.9931842655429517E-01
3R_10819291_SNP T C 0.1958 37 152 0.2151 3.1210229151910918E-01
3R_10819315_SNP A G 0.4835 88 94 0.3856 4.2093806294565295E-01
3R_10819330_SNP T A 0.4944 89 91 0.4462 5.7936152052961476E-01
3R_10819473_SNP T G 0.328 61 125 0.1271 1.2536169774050476E-01
3R_10819614_SNP T G 0.06186 12 182 0.2633 2.7079620449834263E-01
3R_10819740_SNP T C 0.05181 10 183 0.8603 8.5517743849941008E-01
3R_10819804_SNP A G 0.08947 17 173 0.8084 8.7370502357785917E-01
3R_10819885_SNP C A 0.05208 10 182 0.004294 3.0771034309186361E-03
3R_10819927_SNP A T 0.1649 31 157 0.5495 9.2422274399239424E-01
3R_10819958_SNP T C 0.05612 11 185 0.872 9.5676034284006661E-01
3R_10819981_SNP A T 0.0567 11 183 0.8847 9.4476691374908395E-01
3R_10819998_SNP A G 0.1304 24 160 0.003001 2.7839623216887660E-03
3R_10820004_SNP T C 0.1237 23 163 0.06101 8.6744221356746865E-02
3R_10820021_SNP A T 0.127 24 165 0.03343 4.8173312888495780E-02
3R_10820059_SNP C A 0.1813 35 158 0.1591 3.3697715981739662E-01
3R_10820071_SNP G A 0.5 92 92 0.7354 8.8791921603872348E-01
3R_10820084_SNP T A 0.08763 17 177 0.5808 6.3850276891964919E-01
3R_10820163_SNP A C 0.3279 60 123 0.8002 7.7994282006195481E-01
3R_10820241_SNP G T 0.4262 78 105 0.5213 3.8963131853045063E-01
3R_10820283_SNP C T 0.4108 76 109 0.6543 5.5636493356477301E-01
3R_10820310_SNP A G 0.4521 85 103 0.6199 4.4734634636277459E-01
3R_10820334_SNP T C 0.3846 70 112 0.7047 4.9136689936282063E-01
3R_10820336_SNP A G 0.455 86 103 0.4832 3.3854954180517782E-01
3R_10820481_SNP T G 0.3224 59 124 0.8273 9.3188194014322778E-01
3R_10820511_SNP C G 0.3369 63 124 0.806 9.0730788415965002E-01
3R_10821323_SNP A T 0.07447 14 174 0.7918 9.9188894318153020E-01
3R_10821336_SNP A G 0.06283 12 179 0.8938 7.9602444344837542E-01
3R_10821337_SNP A G 0.06771 13 179 0.9297 8.6118728465365979E-01
3R_10821345_SNP T C 0.06283 12 179 0.8514 7.6296444380237394E-01
3R_10821385_SNP T C 0.2819 53 135 0.4317 3.3890050357548618E-01
3R_10821424_SNP G A 0.09278 18 176 0.9486 9.2306253408959638E-01
3R_10821426_SNP C A 0.2606 49 139 0.1939 1.9256426242041103E-01
3R_10821433_SNP C T 0.4804 86 93 0.06334 6.3938563724123834E-02
3R_10821443_SNP T C 0.2593 49 140 0.2241 2.4704366116145282E-01
3R_10821475_DEL T TTTGTGAATTAAAGAATGTAGTATTGAGGCTAT 0.05 10 190 0.005073 1.1800214010964186E-02
3R_10821489_SNP G A 0.06011 11 172 0.00177 5.9036859244739510E-03
3R_10821490_SNP T A 0.2389 43 137 0.8422 9.1835388350781033E-01
3R_10821531_SNP A C 0.1685 31 153 0.7832 8.5779189581951265E-01
3R_10821773_SNP C A 0.2459 45 138 0.4832 4.6043136867727719E-01
3R_10822023_SNP A T 0.1383 26 162 0.3451 3.2037105937837607E-01
3R_10822205_SNP C G 0.1304 24 160 0.1976 3.6101609995664130E-01
3R_10822273_SNP A T 0.2042 39 152 0.2122 2.3620242416669390E-01
3R_10822278_SNP A T 0.2053 39 151 0.2314 2.5119644146997677E-01
3R_10822347_SNP T A 0.2131 39 144 0.912 8.6804405120410888E-01
3R_10822358_SNP A T 0.1989 37 149 0.2989 3.3104315253926309E-01
3R_10822426_SNP A G 0.0765 14 169 0.01679 1.4866254707099012E-02
3R_10822437_SNP T A 0.4385 82 105 0.6993 5.8143689444855173E-01
3R_10822494_SNP C T 0.3022 55 127 0.866 7.9563193825927792E-01
3R_10822503_SNP T G 0.2581 48 138 0.06243 9.7446535768881404E-02
3R_10822513_SNP A T 0.1737 33 157 0.3394 3.6796972509159664E-01
3R_10822534_SNP T A 0.2581 48 138 0.2498 2.6933007379130003E-01
3R_10822582_SNP A G 0.1701 33 161 0.1543 1.5536118936401688E-01
3R_10822583_SNP A G 0.1744 34 161 0.1228 1.2922890698744294E-01
3R_10822735_SNP T C 0.05584 11 186 0.7018 8.1806170169131409E-01
3R_10822772_SNP C G 0.2703 50 135 0.8095 9.9255617671719842E-01
3R_10822822_SNP T G 0.4728 87 97 0.8929 8.5569946321646340E-01
3R_10822862_SNP C T 0.467 85 97 0.9543 7.7800812952549137E-01
3R_10822901_SNP G A 0.1937 37 154 0.6508 4.7280455223989626E-01
3R_10822982_SNP C T 0.07937 15 174 0.04321 8.2955642903573754E-02
3R_10822984_SNP A G 0.08511 16 172 0.03637 5.3356203401247269E-02
3R_10822986_SNP A C 0.08421 16 174 0.09293 1.3256012911010817E-01
3R_10823030_SNP A G 0.3424 63 121 0.5449 8.0185039788118972E-01
3R_10823207_SNP T C 0.3333 60 120 0.1122 1.4643481557051674E-01
3R_10823239_SNP G A 0.06806 13 178 0.217 2.0770274659996946E-01
3R_10823256_SNP G T 0.06349 12 177 0.1523 1.3411648970159917E-01
3R_10823257_SNP G T 0.05 10 190 0.5763 4.3192915116320008E-01
3R_10823335_SNP G C 0.3386 64 125 0.01029 1.9564268609408134E-02
3R_10823368_SNP T C 0.2678 49 134 0.6364 5.4107545121159395E-01
3R_10823391_SNP A C 0.2108 39 146 0.957 8.7822478744554600E-01
3R_10823801_SNP C T 0.2727 51 136 0.2493 3.1056217798802432E-01
3R_10823821_SNP C T 0.0625 12 180 0.01241 1.4350752668179888E-02
3R_10823831_SNP C A 0.09043 17 171 0.01063 1.3798977054970726E-02
3R_10823839_SNP C A 0.1832 35 156 0.5811 6.4620346920010940E-01
3R_10823852_SNP G C 0.1813 35 158 0.5871 7.1775416016241800E-01
3R_10823948_SNP C T 0.08947 17 173 0.01028 1.6555138711833194E-02
3R_10824054_SNP A T 0.08995 17 172 0.002989 1.3983727660175397E-02
3R_10824055_SNP G C 0.4565 84 100 0.01594 8.3402608030163604E-03
3R_10824227_SNP T G 0.07812 15 177 0.002955 5.0555784959736925E-03
3R_10824337_SNP A G 0.07772 15 178 0.00158 1.9870834186258993E-03
3R_10824349_SNP G T 0.2086 39 148 0.4236 4.1805817968207948E-01
3R_10824400_SNP G T 0.3175 60 129 0.1416 2.7208976586530864E-01
3R_10824448_SNP G T 0.4778 86 94 0.05585 1.2139233546309247E-01
3R_10824537_SNP G A 0.4645 85 98 0.4437 3.8976137485771900E-01
3R_10824555_SNP C G 0.05076 10 187 0.6617 7.7895589436581958E-01
3R_10824568_SNP C G 0.2742 51 135 0.4058 3.9524740406945069E-01
3R_10824577_SNP G A 0.06122 12 184 0.2153 2.5349931650563406E-01
3R_10824625_SNP A C 0.2888 54 133 0.4261 3.7512887792529948E-01
3R_10824642_SNP A G 0.4426 81 102 0.1667 1.9260800434499381E-01
3R_10824687_SNP T A 0.1711 32 155 0.1852 3.0660144814411050E-01
3R_10824694_SNP A G 0.173 32 153 0.1579 2.6931518306060409E-01
3R_10824700_SNP C A 0.3189 59 126 0.484 3.5530779188298411E-01
3R_10824715_SNP T A 0.3297 61 124 0.2992 1.6817673320026938E-01
3R_10824757_SNP A T 0.06878 13 176 0.5404 6.5561745137596095E-01
3R_10824876_SNP A G 0.4317 79 104 0.4877 6.5892059867785702E-01
3R_10824925_SNP C A 0.35 63 117 0.9492 6.9882497601104510E-01
3R_10824993_SNP C A 0.2857 54 135 0.2005 2.7694179663881158E-01
3R_10825003_SNP C T 0.1602 29 152 0.2333 2.7622079359214047E-01
3R_10825032_SNP T G 0.06599 13 184 0.01323 2.6948263281328110E-02
3R_10825038_SNP T A 0.07035 14 185 0.01066 2.5703062474256213E-02
3R_10825053_SNP A T 0.07071 14 184 0.01079 2.3419939330083964E-02
3R_10825074_SNP C T 0.06566 13 185 0.006163 5.7210737891996060E-03
3R_10825092_SNP A T 0.08673 17 179 0.6182 6.0800452666316007E-01
3R_10825101_SNP T C 0.3716 68 115 0.09609 2.2708303764138371E-01
3R_10825109_DEL TCAATCA T 0.392 69 107 0.1224 2.4456361459526188E-01
3R_10825120_SNP T C 0.3441 64 122 0.1355 3.4090992527565334E-01
3R_10825132_DEL A AA 0.2919 47 114 0.04389 1.2781557282559863E-01
3R_10825167_SNP G T 0.1337 25 162 0.6983 3.9723079431973563E-01
3R_10825186_SNP A G 0.1117 21 167 0.1439 1.8931843675151439E-01
3R_10825187_SNP T C 0.07216 14 180 0.6758 8.2191024517659073E-01
3R_10825246_INS A ATATAAAA 0.4629 81 94 0.2399 1.5037053292431724E-01
3R_10825248_SNP C A 0.4586 83 98 0.3426 2.4031175095379631E-01
3R_10825379_SNP T G 0.306 56 127 0.1346 3.7670770485585892E-01
3R_10825402_SNP G T 0.127 24 165 0.1834 3.1395100646621765E-01
3R_10825491_SNP G A 0.3172 59 127 0.0008575 5.3833935840201406E-03
3R_10825552_SNP G A 0.07179 14 181 0.002051 5.3961147097271872E-03
3R_10825656_SNP A T 0.1122 22 174 0.986 9.1818151828443462E-01
3R_10825695_DEL C CT 0.3388 62 121 0.5472 4.6644043320508388E-01
3R_10825749_INS ACCA A 0.0765 14 169 0.2169 1.2361749902861141E-01
3R_10825992_DEL G GAAAACG 0.06395 11 161 0.3457 1.3933055865998523E-01
3R_10826036_SNP T C 0.2312 43 143 0.2532 2.3557905120237399E-01
3R_10826149_SNP G A 0.2646 50 139 0.3375 3.0004104178582991E-01
3R_10826193_SNP A C 0.06701 13 181 0.4974 3.9209470279925474E-01
3R_10826201_INS AATT A 0.1639 30 153 0.2671 2.3816390909002549E-01
3R_10826204_SNP G T 0.1739 32 152 0.2712 4.7345232650229774E-01
3R_10826247_SNP G C 0.28 49 126 0.003832 2.4002756897378011E-03
3R_10826290_SNP C T 0.2558 44 128 0.3374 4.3405828085563236E-01
3R_10826328_SNP T C 0.05376 10 176 0.4218 4.5297491951112157E-01
3R_10826505_SNP A T 0.2541 47 138 0.2828 4.0927156804073761E-01
3R_10826697_SNP G C 0.1173 23 173 0.3631 5.4258313545766002E-01
3R_10826759_SNP T C 0.08065 15 171 0.1411 1.5605189122814223E-01
3R_10826811_SNP G A 0.2083 40 152 0.6786 6.1841700916806674E-01
3R_10826871_SNP A T 0.07895 15 175 0.9312 8.0089354043884942E-01
3R_10826905_SNP C T 0.3333 58 116 0.03461 2.7506507443042658E-02
3R_10826931_SNP T A 0.2179 39 140 0.6653 5.9651473792194087E-01
3R_10826940_SNP C A 0.3408 61 118 0.08399 1.6338919673071428E-01
3R_10826949_SNP T A 0.2947 56 134 0.1519 1.7944905779956910E-01
3R_10826960_DEL G AACAA 0.358 63 113 0.1339 1.7533644831060735E-01
3R_10826984_SNP A T 0.2459 45 138 0.9904 9.7788080353051809E-01
3R_10827015_SNP A G 0.08081 16 182 0.7026 6.6412764032270299E-01
3R_10827099_DEL C CAA 0.05556 11 187 0.3367 1.7177585762297221E-01
3R_10827146_SNP G A 0.1257 24 167 0.7738 8.2359693158331171E-01
3R_10827157_SNP T C 0.0829 16 177 0.004073 6.1585196298521369E-03
3R_10827221_SNP A C 0.3209 60 127 0.4782 4.1054889242945503E-01
3R_10827227_SNP G T 0.3297 61 124 0.6426 7.1354735177702555E-01
3R_10827543_INS T TT 0.2655 47 130 0.7113 8.4883887480310571E-01
3R_10827676_SNP G A 0.1015 20 177 0.4042 3.7355386456797302E-01
3R_10827715_DEL T TT 0.06091 12 185 0.6374 5.5938376321701233E-01
3R_10827719_SNP G A 0.09645 19 178 0.4184 3.6396950181704835E-01
3R_10827721_SNP T G 0.08247 16 178 0.8191 9.8859589756407740E-01
3R_10827725_SNP G T 0.08763 17 177 0.9831 8.4694756678357985E-01
3R_10827738_SNP C T 0.0829 16 177 0.8118 6.9794132608248449E-01
3R_10827753_SNP A G 0.07812 15 177 0.8662 8.9265419554427528E-01
3R_10827771_SNP C T 0.3483 62 116 0.6099 6.1245737268111067E-01
3R_10827772_SNP G C 0.07368 14 176 0.9862 7.9763863609953212E-01
3R_10827965_SNP C T 0.1937 37 154 0.2167 4.3831778271456989E-01
3R_10828001_SNP C T 0.2278 41 139 0.01294 1.3057201660509608E-02
3R_10828013_SNP T C 0.2444 44 136 0.000831 7.1524904218326670E-04
3R_10828036_SNP A G 0.2556 46 134 0.02555 2.0066186865614899E-02
3R_10828067_SNP A G 0.07772 15 178 0.006184 7.2843779896841192E-03
3R_10828077_SNP C T 0.07292 14 178 0.002963 4.0731371456232254E-03
3R_10828095_SNP T A 0.07292 14 178 0.004677 6.4053102917507616E-03
3R_10828096_SNP A T 0.07292 14 178 0.004677 6.4053102917507616E-03
3R_10828163_SNP A T 0.2695 45 122 0.08 4.0219559694174484E-02
3R_10828168_SNP A T 0.241 40 126 0.03617 1.1997465068355901E-02
3R_10828270_SNP G A 0.08247 16 178 0.61 5.3331796679633170E-01
3R_10828613_SNP A T 0.2108 39 146 0.8583 7.5475611638412587E-01
3R_10828614_DEL G GT 0.2065 38 146 0.9215 9.2167993799845693E-01
3R_10828768_SNP T C 0.05102 10 186 0.3573 3.3246036680840396E-01
3R_10828797_SNP C T 0.4804 86 93 0.5587 4.8481730305735060E-01
3R_10828808_SNP A G 0.0914 17 169 0.4292 3.5478925128379035E-01
3R_10828830_SNP T G 0.1947 37 153 0.25 1.9861206744212956E-01
3R_10828861_SNP G A 0.1038 19 164 0.04219 2.5191232566420127E-02
3R_10828862_SNP T C 0.1129 21 165 0.02553 1.5404880393196894E-02
3R_10828873_SNP A G 0.1087 20 164 0.02472 1.3861626173392269E-02
3R_10828904_SNP A T 0.1858 34 149 0.1856 3.3551165118636295E-01
3R_10828937_SNP C T 0.08947 17 173 0.08717 1.0913119868421572E-01
3R_10828948_SNP A C 0.08247 16 178 0.1252 7.5215520321944271E-02
3R_10828949_SNP C A 0.2258 42 144 0.4346 6.5489557877830296E-01
3R_10828969_SNP T A 0.2295 42 141 0.3585 3.4561889504606147E-01
3R_10828976_SNP C T 0.234 44 144 0.4683 5.0593791653523423E-01
3R_10829079_SNP A G 0.2513 47 140 0.4781 5.9352971754255335E-01
3R_10829170_SNP T C 0.1406 27 165 0.3385 2.5930829795782206E-01
3R_10829207_SNP C A 0.2656 51 141 0.5684 4.3450141300938283E-01
3R_10829356_SNP G C 0.07487 14 173 0.1737 1.4093701977494444E-01
3R_10829461_SNP A G 0.3716 68 115 0.6611 7.8249236809177836E-01
3R_10829462_SNP A G 0.4645 85 98 0.9516 9.4337431640500147E-01
3R_10829464_SNP T G 0.06633 13 183 0.6818 8.5344845769005051E-01
3R_10829466_SNP A C 0.3784 70 115 0.6528 6.9848928631661988E-01
3R_10829519_SNP C G 0.1684 32 158 0.8364 9.5424440824279366E-01
3R_10829579_SNP A C 0.1497 28 159 0.6199 9.1397044357946511E-01
3R_10829662_SNP G A 0.2228 41 143 0.8623 9.4499320185430069E-01
3R_10829855_SNP C G 0.3977 68 103 0.8357 6.9140298915243226E-01
3R_10829873_INS AGGGCA A 0.4317 79 104 0.5292 3.6216545045726800E-01
3R_10829888_SNP G A 0.4389 79 101 0.703 6.8435275416589447E-01
3R_10829941_SNP T A 0.4699 86 97 0.1562 1.5356557938384208E-01
3R_10830001_SNP A C 0.08939 16 163 0.5712 4.3689005253405855E-01
3R_10830208_SNP C T 0.1311 24 159 0.1821 1.7845618947168307E-01
3R_10830216_SNP T C 0.1429 26 156 0.4282 4.6408889782248974E-01
3R_10830230_SNP C A 0.3536 64 117 0.1687 1.6117269602948214E-01
3R_10830382_SNP T G 0.08556 16 171 0.2234 1.7214995632349528E-01
3R_10830539_SNP A G 0.06122 12 184 0.6095 4.4352528171498695E-01
3R_10830860_SNP T C 0.3316 63 127 0.3038 2.5661119541400190E-01
3R_10830882_SNP A G 0.05102 10 186 0.3239 6.7410236104447863E-01
3R_10830896_SNP T C 0.1562 30 162 0.653 7.3333305480301170E-01
3R_10830961_SNP C G 0.09548 19 180 0.914 9.8158094526557516E-01
3R_10830978_SNP T A 0.05 10 190 0.5758 4.0307039351891694E-01
3R_10831144_SNP G T 0.1026 20 175 0.1928 1.7200335766672903E-01
3R_10831185_SNP A G 0.1285 23 156 0.1622 1.9624967693241424E-01
3R_10831213_SNP T G 0.06667 13 182 0.1874 9.4889665560915715E-02
3R_10831299_SNP G A 0.08333 16 176 0.448 4.6127057360417956E-01
3R_10831309_SNP G C 0.05641 11 184 0.4839 6.1055514931215915E-01
3R_10831413_SNP C A 0.05714 10 165 0.4089 3.3219813720403391E-01
3R_10831416_SNP C G 0.07735 14 167 0.561 4.0878581777196998E-01
3R_10831499_SNP G A 0.06593 12 170 0.606 5.1154759550582574E-01
3R_10831515_SNP T C 0.0904 16 161 0.4678 4.5862304089918671E-01
3R_10831573_SNP A G 0.1022 19 167 0.2894 4.3524017522547276E-01
3R_10831619_SNP T A 0.1236 22 156 0.3032 4.0876800838947469E-01
3R_10831749_SNP A T 0.07407 14 175 0.3313 2.5983555860535623E-01
3R_10831805_SNP G C 0.05208 10 182 0.3261 2.9442588230254918E-01
3R_10831922_SNP G A 0.1077 21 174 0.2555 2.2004552031705460E-01
3R_10831987_SNP C T 0.1047 20 171 0.6406 6.2803573248784206E-01
3R_10832082_SNP C T 0.1269 25 172 0.1702 1.6835519510008412E-01
3R_10832083_SNP A C 0.1295 25 168 0.2206 1.9941637808530677E-01
3R_10832102_SNP C T 0.1276 25 171 0.198 2.1329899856015322E-01
3R_10832108_SNP T A 0.08247 16 178 0.3546 1.3677505968010928E-01
3R_10832142_SNP C A 0.06842 13 177 0.5064 5.4587160198771656E-01
3R_10832173_SNP G A 0.07107 14 183 0.4159 5.0997508836781325E-01
3R_10832373_SNP A G 0.09137 18 179 0.7469 5.8488329893488911E-01
3R_10832374_SNP A G 0.09137 18 179 0.7469 5.8488329893488911E-01
3R_10832391_SNP G A 0.2606 49 139 0.2191 1.6680809099688287E-01
3R_10832396_SNP T C 0.09137 18 179 0.7469 5.8488329893488911E-01
3R_10832397_SNP C A 0.2527 47 139 0.1969 1.4834018222218448E-01
3R_10832434_SNP G A 0.08673 17 179 0.9268 7.9053865807143331E-01
3R_10832470_DEL A AA 0.09744 19 176 0.756 6.1814466514736433E-01
3R_10832485_SNP G A 0.1392 27 167 0.3952 3.9097566741981615E-01
3R_10832514_SNP A G 0.08718 17 178 0.8483 7.1242025015746246E-01
3R_10832524_INS TT T 0.1397 25 154 0.7635 8.6235274409154039E-01
3R_10832530_SNP A G 0.1667 28 140 0.3551 4.0430088411989717E-01
3R_10832637_SNP A G 0.1618 28 145 0.08232 7.9298825826083413E-02
3R_10832748_SNP C A 0.1807 30 136 0.07907 3.5137310749292779E-02
3R_10832807_SNP T G 0.08621 15 159 0.1915 2.6585220024322742E-01
3R_10832809_SNP C T 0.09497 17 162 0.124 8.8293672665516021E-02
3R_10832822_SNP C G 0.08589 14 149 0.1246 9.5710912738732445E-02
3R_10832825_SNP A T 0.362 59 104 0.7517 8.0290927808343415E-01
3R_10832971_SNP C T 0.4611 83 97 0.7671 6.6872930769755412E-01
3R_10833108_SNP A G 0.2419 45 141 0.4735 4.9684918107080667E-01
3R_10833249_SNP A G 0.06061 12 186 0.02181 1.9612999187266264E-02
3R_10833357_SNP A G 0.08901 17 174 0.7232 7.5427631076327695E-01
3R_10833377_SNP G T 0.4511 83 101 0.9729 8.5336074051236011E-01
3R_10833417_SNP T C 0.05076 10 187 0.009768 7.3139024384719269E-03
3R_10833445_SNP G A 0.2834 53 134 0.8337 9.6355501486709383E-01
3R_10833451_SNP A G 0.07576 15 183 0.8005 6.8822535330464585E-01
3R_10833460_SNP A G 0.07107 14 183 0.8212 6.8622525717748617E-01
3R_10833486_SNP A G 0.07614 15 182 0.7752 6.6493616359788388E-01
3R_10833625_SNP C A 0.08333 14 154 0.5073 2.3946513484548726E-01
3R_10833643_SNP A T 0.05556 11 187 0.5186 6.2379381882831186E-01
3R_10833644_SNP A T 0.05641 11 184 0.5055 6.0709654554295134E-01
3R_10833651_SNP T A 0.05584 11 186 0.5204 6.2924119056012140E-01
3R_10833653_SNP A T 0.1739 32 152 0.7023 7.0149659799654918E-01
3R_10833657_SNP G T 0.1593 29 153 0.8286 8.7534605899889395E-01
3R_10833658_SNP A T 0.05612 11 185 0.5119 6.1348273509934126E-01
3R_10833663_SNP C A 0.2198 40 142 0.3604 3.8676237785066758E-01
3R_10833665_SNP G C 0.2337 43 141 0.3744 3.9834637464844358E-01
3R_10833666_DEL C CGTA 0.1676 31 154 0.6945 6.6134148293755279E-01
3R_10833677_SNP T G 0.05641 11 184 0.5099 6.0404502775276470E-01
3R_10833681_DEL T TAATTTTTT 0.163 30 154 0.6496 6.2278892655748830E-01
3R_10833717_SNP A T 0.1744 30 142 0.294 2.3326395170122538E-01
3R_10833720_SNP A T 0.1694 31 152 0.6043 5.6789071730605434E-01
3R_10833723_DEL T TA 0.163 30 154 0.3555 3.0163627380959990E-01
3R_10833730_SNP A G 0.1676 31 154 0.6701 6.3714834627098105E-01
3R_10833736_SNP C G 0.1667 31 155 0.7489 8.0683942776502915E-01
3R_10833754_SNP A G 0.2283 42 142 0.3635 3.8045289422446016E-01
3R_10833780_SNP A T 0.2295 42 141 0.4492 4.9514717307154399E-01
3R_10833783_SNP A G 0.05128 10 185 0.3691 4.2552835853115978E-01
3R_10833829_SNP C T 0.2179 39 140 0.3717 4.2310988374769698E-01
3R_10833838_DEL T TT 0.1807 30 136 0.8044 7.7006983535903906E-01
3R_10833889_SNP G A 0.3693 65 111 0.2273 1.4490701802251726E-01
3R_10833926_SNP G C 0.05025 10 189 0.5754 6.9023720523155196E-01
3R_10833954_SNP T G 0.1667 32 160 0.5413 4.8355207663826927E-01
3R_10833982_SNP C T 0.2316 44 146 0.2052 2.6135077061356338E-01
3R_10833987_SNP T A 0.0829 16 177 0.9355 9.8007638446163559E-01
3R_10834074_SNP A C 0.08718 17 178 0.3687 2.9128842642219255E-01
3R_10834183_SNP G T 0.1968 37 151 0.9491 7.4759477835380106E-01
3R_10834194_SNP G C 0.09326 18 175 0.7207 9.7254093023985722E-01
3R_10834205_DEL T TT 0.05348 10 177 0.6252 4.3808741966776599E-01
3R_10834311_SNP G A 0.1316 25 165 0.2051 2.0778563469849898E-01
3R_10834367_SNP A G 0.05612 11 185 0.9474 6.7803435363201103E-01
3R_10834371_SNP G A 0.432 73 96 0.1936 1.5550313660601578E-01
3R_10834414_SNP T C 0.06566 13 185 0.7523 8.5476370766286625E-01
3R_10834430_SNP C T 0.05612 11 185 0.992 7.9881394870470301E-01
3R_10834474_SNP T A 0.3559 63 114 0.04859 3.7203771767919211E-02
3R_10834478_SNP A G 0.427 76 102 0.2321 2.3757094127512424E-01
3R_10834646_SNP C T 0.3056 55 125 0.771 8.9166365105241530E-01
3R_10834702_SNP C T 0.3596 64 114 0.5278 5.2711913683907785E-01
3R_10834754_SNP C T 0.2363 43 139 0.1314 1.4183201114349731E-01
3R_10834761_SNP A T 0.2404 44 139 0.1893 2.1054916215131891E-01
3R_10834774_SNP T A 0.1193 21 155 0.3279 4.9188741297831884E-01
3R_10834809_SNP A T 0.1202 22 161 0.1996 2.2256734241460940E-01
3R_10834843_SNP C A 0.2155 39 142 0.09781 1.3637437800451768E-01
3R_10834855_INS C CAACCTA 0.1398 26 160 0.07118 7.3488948112362687E-02
3R_10834872_SNP A C 0.2707 49 132 0.5847 6.3990801712874457E-01
3R_10834902_SNP G C 0.09948 19 172 0.4207 4.7629183597171254E-01
3R_10834966_SNP T C 0.07216 14 180 0.3508 3.4638118733240852E-01
3R_10835142_SNP G A 0.1611 29 151 0.01361 1.1490302777089709E-02
3R_10835152_SNP G A 0.3536 64 117 0.201 1.9675941253821005E-01
3R_10835155_SNP C G 0.1613 30 156 0.5776 6.2506821407223845E-01
3R_10835476_SNP A G 0.337 62 122 0.8182 7.2138546070197695E-01
3R_10835579_SNP A G 0.1895 36 154 0.5047 5.7701087650802385E-01
3R_10835716_SNP T C 0.1804 35 159 0.1667 1.6222891495575831E-01
3R_10835747_SNP A C 0.1406 27 165 0.1769 5.0128214644220948E-01
3R_10835754_SNP T C 0.05729 11 181 0.6074 4.2797078467912442E-01
3R_10835936_SNP A T 0.3791 69 113 0.9393 9.4295065825738911E-01
3R_10836063_SNP A C 0.4022 74 110 0.08088 7.2121617298330720E-02
3R_10836064_SNP A G 0.4066 74 108 0.07745 6.9427512403175198E-02
3R_10836087_SNP G C 0.07179 14 181 0.2312 2.1783920794886646E-01
3R_10836105_SNP A G 0.1351 25 160 0.3092 3.0897974862016520E-01
3R_10836219_SNP G A 0.2235 38 132 0.001553 5.6004775239051592E-04
3R_10836220_SNP A G 0.2339 40 131 0.003969 2.4681554746632823E-03
3R_10836223_SNP T C 0.2281 39 132 0.004704 4.0585356023010470E-03
3R_10836247_SNP T C 0.3669 62 107 0.1732 2.0028925965023170E-01
3R_10836258_SNP A G 0.237 41 132 0.004552 2.3719213469648452E-03
3R_10836259_SNP T G 0.2353 40 130 0.002483 9.0990293548149032E-04
3R_10836279_SNP A G 0.4651 80 92 0.1432 9.7424205873003267E-02
3R_10836289_SNP G T 0.2811 52 133 0.007605 4.8012984508612779E-03
3R_10836293_SNP A C 0.1196 22 162 0.1872 1.5972385397622069E-01
3R_10836334_SNP G A 0.2378 44 141 0.00408 2.5676693808793605E-03
3R_10836351_SNP T A 0.05584 11 186 0.3806 3.7363071992266939E-01
3R_10836355_SNP G A 0.06061 12 186 0.3283 3.2507653862308095E-01
3R_10836371_SNP A C 0.05208 10 182 0.5218 5.2603504074014462E-01
3R_10836415_SNP A G 0.1658 32 161 0.3788 4.0457125211499534E-01
3R_10836603_SNP G C 0.375 66 110 0.1362 1.1745410442592974E-01
3R_10836650_SNP A G 0.3807 67 109 0.2009 1.9031049315476511E-01
3R_10836659_SNP A C 0.4607 82 96 0.8234 7.7925519832987045E-01
3R_10836666_SNP T C 0.3743 67 112 0.2096 2.1272033132065349E-01
3R_10836681_SNP T A 0.09845 19 174 0.2399 2.4100568932114896E-01
3R_10836683_SNP C A 0.09896 19 173 0.2433 2.4557271024119964E-01
3R_10836711_SNP C T 0.06736 13 180 0.5552 5.3307239488765901E-01
3R_10836713_SNP A T 0.09424 18 173 0.2388 2.5219533215363621E-01
3R_10836720_SNP G T 0.09845 19 174 0.2399 2.4100568932114896E-01
3R_10836734_SNP C T 0.09375 18 174 0.2938 3.2327593126319343E-01
3R_10836813_SNP T A 0.3736 68 114 0.3211 3.2889876442212873E-01
3R_10836834_SNP A C 0.08808 17 176 0.5072 5.4189593398422953E-01
3R_10836845_SNP A C 0.2 38 152 0.218 2.5984906962505250E-01
3R_10836873_DEL G GACCA 0.06383 12 176 0.01174 1.1376161937534072E-02
3R_10837093_SNP T C 0.06316 12 178 0.8277 8.8335327263742125E-01
3R_10837111_SNP A G 0.2406 45 142 0.5064 4.9069235184148430E-01
3R_10837114_SNP C G 0.2487 47 142 0.5046 4.7328531945234376E-01
3R_10837179_SNP G T 0.09694 19 177 0.4851 4.7913514135231139E-01
3R_10837187_SNP T G 0.09231 18 177 0.4681 4.5954693942306302E-01
3R_10837258_SNP C T 0.08163 16 180 0.3058 4.2516846592518731E-01
3R_10837286_SNP A T 0.1179 23 172 0.1015 1.9929954294479824E-01
3R_10837310_SNP A G 0.08163 16 180 0.1476 1.3334793887737373E-01
3R_10837321_SNP C G 0.07254 14 179 0.2162 2.2023404970166871E-01
3R_10837500_SNP T G 0.2737 52 138 0.5329 6.2615258788002781E-01
3R_10837518_SNP G A 0.456 83 99 0.6432 4.9055985362099530E-01
3R_10837533_SNP C G 0.05759 11 180 0.9612 9.4989463128361595E-01
3R_10837555_SNP T C 0.1183 22 164 0.1183 9.5859691041346062E-02
3R_10837559_SNP T C 0.2713 51 137 0.5926 7.5425143557707575E-01
3R_10837562_SNP G A 0.2708 52 140 0.5452 6.9057124864009012E-01
3R_10838023_SNP T C 0.0765 14 169 0.01916 2.0453902862660842E-02
3R_10838103_SNP A G 0.2131 39 144 0.1352 1.1926986374395288E-01
3R_10838139_SNP C T 0.3135 58 127 0.5218 7.0594126596934215E-01
3R_10838188_SNP G A 0.4713 82 92 0.4048 3.2401710190826305E-01
3R_10838194_SNP T A 0.4946 92 94 0.4272 4.0442166682430847E-01
3R_10838238_SNP G A 0.3187 58 124 0.4964 6.8759230303968200E-01
3R_10838362_SNP C G 0.2581 48 138 0.8515 6.3438344361319710E-01
3R_10838412_SNP C G 0.2796 52 134 0.02395 1.9043563189283276E-02
3R_10838482_SNP T G 0.1134 22 172 0.0423 7.6381005594741466E-02
3R_10838586_SNP T A 0.2707 49 132 0.05135 6.2514015005362966E-02
3R_10838744_SNP G C 0.3936 74 114 0.1471 1.5943317305520699E-01
3R_10838826_SNP G C 0.1217 23 166 0.02097 1.7074592514303794E-02
3R_10838880_SNP T C 0.1354 26 166 0.7095 6.7643795383688299E-01
3R_10838912_SNP T G 0.25 46 138 0.2074 2.5938507010192924E-01
3R_10838913_SNP T G 0.2588 44 126 0.2752 3.2292756131517630E-01
3R_10838951_SNP T C 0.1979 37 150 0.03766 4.9970958545060749E-02
3R_10838982_DEL CC C 0.2086 34 129 0.2302 2.2859400885837722E-01
3R_10839033_SNP A G 0.1429 28 168 0.8969 7.8582049938437382E-01
3R_10839062_SNP T A 0.4865 90 95 0.543 6.1959415103697113E-01
3R_10839065_SNP A C 0.171 33 160 0.8988 9.8765864232232392E-01
3R_10839185_SNP A C 0.2487 47 142 0.2198 2.8740174397894780E-01
3R_10839239_SNP C G 0.3859 71 113 0.908 9.9111303272319340E-01
3R_10839264_SNP A T 0.08511 16 172 0.8351 8.6799959565916729E-01
3R_10839265_INS AG A 0.08556 16 171 0.8435 7.4027007006221202E-01
3R_10839333_SNP C A 0.4011 73 109 0.8573 8.8169098919851385E-01
3R_10839344_SNP C T 0.4309 78 103 0.9659 8.8184953684284229E-01
3R_10839381_SNP T C 0.2717 50 134 0.02669 1.4577356075403815E-02
3R_10839403_SNP T C 0.3911 70 109 0.9957 9.2852541294233482E-01
3R_10839408_SNP C G 0.4725 86 96 0.8195 8.3786287686923933E-01
3R_10839418_SNP T G 0.4802 85 92 0.9652 9.7593362832049069E-01
3R_10839457_SNP T C 0.3757 68 113 0.7147 7.4670964468764645E-01
3R_10839592_SNP G A 0.07368 14 176 0.001669 1.0759081537841724E-03
3R_10839605_SNP A T 0.4565 84 100 0.134 1.2610212807850929E-01
3R_10839898_SNP G A 0.4475 81 100 0.2311 2.3452663341452307E-01
3R_10839930_SNP G C 0.3209 60 127 0.1721 1.1005594369993954E-01
3R_10840137_SNP C T 0.3757 68 113 0.6513 6.3694859229070477E-01
3R_10840151_SNP A T 0.35 63 117 0.8387 6.3542725707745118E-01
3R_10840300_SNP A C 0.489 89 93 0.9345 8.1822687670859340E-01
3R_10840319_SNP G A 0.3607 66 117 0.4596 4.1027510028739855E-01
3R_10840392_SNP A C 0.3904 73 114 0.4921 4.3131301730346250E-01
3R_10840432_SNP A T 0.2973 55 130 0.164 1.1647614066673384E-01
3R_10840482_SNP T C 0.3944 71 109 0.7816 7.5290180103869342E-01
3R_10840490_SNP A C 0.4837 89 95 0.628 6.1774536480256359E-01
3R_10840542_SNP A G 0.4641 84 97 0.3902 4.6560492110856844E-01
3R_10840564_SNP C G 0.4444 80 100 0.3284 3.4779098608218006E-01
3R_10840618_SNP A G 0.06218 12 181 0.3391 2.5454054663305614E-01
3R_10840725_SNP T C 0.2186 40 143 0.04512 4.7888041478192429E-02
3R_10840989_SNP C A 0.3838 71 114 0.2806 3.6510654893144567E-01
3R_10841009_SNP G T 0.3681 67 115 0.3752 4.6485813220383632E-01
3R_10841022_SNP A C 0.3495 65 121 0.4607 5.4459259464723009E-01
3R_10841115_SNP G C 0.4108 76 109 0.3418 3.8770814707597612E-01
3R_10841133_SNP T G 0.2295 42 141 0.204 2.1705364681721884E-01
3R_10841239_SNP A G 0.4462 83 103 0.765 6.8011508500759565E-01
3R_10841241_SNP T C 0.4516 84 102 0.7145 6.3523473666285923E-01
3R_10841268_SNP T G 0.4565 84 100 0.7591 6.7122884973571928E-01
3R_10841415_SNP G A 0.4681 88 100 0.1352 1.4531200639064812E-01
3R_10841457_SNP G A 0.3297 60 122 0.1001 8.9178697800548545E-02
3R_10841523_SNP G T 0.0829 16 177 0.005457 5.0451212571741644E-03
3R_10841607_SNP T C 0.4409 82 104 0.2706 2.3830639723624547E-01
3R_10841670_SNP C A 0.1576 29 155 0.1131 1.3048429611025780E-01
3R_10841757_SNP G A 0.2833 51 129 0.8596 8.0325827218435719E-01
3R_10841931_SNP T C 0.2732 50 133 0.6659 5.4222655547245990E-01
3R_10842054_SNP A C 0.05128 10 185 0.8228 8.1095583330902465E-01
3R_10842055_SNP G C 0.05155 10 184 0.834 8.1841992622946047E-01
3R_10842271_SNP T C 0.3536 64 117 0.1867 2.2966070005452077E-01
3R_10842446_DEL A AA 0.3115 57 126 0.325 2.9349594051929528E-01
3R_10842470_SNP C A 0.3785 67 110 0.3455 3.6450743636598770E-01
3R_10842484_SNP A G 0.3529 60 110 0.1525 1.8060074081684152E-01
3R_10842818_SNP T C 0.489 89 93 0.5073 5.3972355084224155E-01
3R_10842824_SNP T C 0.07407 14 175 0.08681 6.4101715416781432E-02
3R_10842833_SNP T C 0.4326 77 101 0.503 6.7863964647710873E-01
3R_10842876_SNP A G 0.07772 15 178 0.8517 7.6054209399654482E-01
3R_10842951_SNP T C 0.4413 79 100 0.66 7.8923012745394305E-01
3R_10843029_SNP A G 0.07216 14 180 0.8894 9.1802778347006841E-01
3R_10843084_SNP C A 0.3867 70 111 0.3217 4.0757717546465699E-01
3R_10843087_DEL TT A 0.419 75 104 0.342 3.3697653981819042E-01
3R_10843097_SNP A G 0.08377 16 175 0.394 4.3537476006344877E-01
3R_10843110_SNP T C 0.2105 40 150 0.2561 2.1266126555717790E-01
3R_10843117_SNP A G 0.2928 53 128 0.6549 7.7176092132150997E-01
3R_10843121_SNP G A 0.4333 78 102 0.4706 5.5993787559293740E-01
3R_10843134_SNP A C 0.3867 70 111 0.3321 4.2897532977599806E-01
3R_10843161_SNP G T 0.07292 14 178 0.135 1.7126804717704613E-01
3R_10843184_SNP T A 0.05584 11 186 0.02992 3.6748588653000146E-02
3R_10843205_DEL A AATA 0.07568 14 171 0.09925 1.1696569030188875E-01
3R_10843242_SNP T C 0.139 26 161 0.8569 7.9578523072984264E-01
3R_10843255_SNP G A 0.2033 37 145 0.7445 6.7634989430979742E-01
3R_10843283_SNP C T 0.1989 36 145 0.748 6.8877903048064293E-01
3R_10843292_SNP G A 0.2044 37 144 0.6463 6.1724622305853993E-01
3R_10843387_SNP T C 0.125 23 161 0.2375 2.4495390870240497E-01
3R_10843395_SNP A G 0.06915 13 175 0.03207 4.1029344661989160E-02
3R_10843538_SNP A C 0.05181 10 183 0.6263 6.2260746761577712E-01
3R_10843631_SNP G A 0.08995 17 172 0.225 1.0426693646711593E-01
3R_10843640_SNP A G 0.07609 14 170 0.03029 2.2918687745651103E-02
3R_10843642_SNP C A 0.0929 17 166 0.04482 1.9702194574073618E-02
3R_10843645_SNP G A 0.08333 16 176 0.1804 9.3506424241185937E-02
3R_10843646_SNP A C 0.08333 16 176 0.1804 9.3506424241185937E-02
3R_10843898_SNP A G 0.352 63 116 0.4547 3.3502759754421219E-01
3R_10843922_SNP G T 0.3481 63 118 0.4115 2.9494160437611650E-01
3R_10843927_SNP C T 0.3533 65 119 0.4716 4.0780185287265336E-01
3R_10843937_SNP T C 0.2889 52 128 0.9964 9.5554320450494934E-01
3R_10844057_SNP G T 0.337 61 120 0.7185 7.2109614229650898E-01
3R_10844248_SNP A T 0.4033 73 108 0.4699 4.0652021054061693E-01
3R_10844310_SNP G C 0.4208 77 106 0.8659 8.9290987600776672E-01
3R_10844311_SNP C T 0.4231 77 105 0.7761 7.6139454167524356E-01
3R_10844314_SNP C T 0.4185 77 107 0.5171 5.7806983081430685E-01
3R_10844323_SNP T A 0.4208 77 106 0.7916 8.7165929582213941E-01
3R_10844333_SNP C T 0.4637 83 96 0.4508 4.5821611697813325E-01
3R_10844350_SNP G A 0.1135 21 164 0.1073 5.4903129023958587E-02
3R_10844445_SNP T C 0.3462 63 119 0.9312 9.0169306080671074E-01
3R_10844481_SNP A G 0.1 19 171 0.04614 2.3405058886131688E-02
3R_10844491_SNP T C 0.3388 62 121 0.905 9.8161808307900811E-01
3R_10844597_SNP A T 0.3632 69 121 0.3661 5.0739544924569258E-01
3R_10844616_SNP A G 0.1481 28 161 0.07721 6.4809401367009148E-02
3R_10844648_SNP G A 0.05789 11 179 0.8878 8.0497532681538730E-01
3R_10844725_SNP T G 0.06842 13 177 0.3777 4.4570519781109619E-01
3R_10844729_SNP G A 0.06936 12 161 0.2083 2.7929884244594916E-01
3R_10844770_SNP C T 0.2108 39 146 0.458 3.8374204187284300E-01
3R_10844808_SNP G A 0.05102 10 186 0.5199 5.8585305716842528E-01
3R_10844857_SNP T C 0.2568 47 136 0.4691 4.0679926162503954E-01
3R_10844921_SNP T C 0.2216 41 144 0.4942 4.3564144835435348E-01
3R_10845025_SNP T C 0.4943 87 89 0.751 7.6317022095935672E-01
3R_10845288_SNP A C 0.2713 51 137 0.1974 2.2506068044239713E-01
3R_10845291_SNP C A 0.2796 52 134 0.2045 2.6030930012292830E-01
3R_10845293_SNP G T 0.266 50 138 0.1822 2.0130961300525674E-01
3R_10845511_SNP T C 0.1518 29 162 0.4542 6.2126103399525212E-01
3R_10845515_SNP C T 0.06186 12 182 0.6469 6.9782059285083642E-01
3R_10845555_SNP T C 0.2234 42 146 0.3652 4.2354921890886232E-01
3R_10845599_SNP G A 0.1882 35 151 0.5316 6.9199821589204502E-01
3R_10845785_SNP T C 0.1979 37 150 0.9902 6.8990779748256936E-01
3R_10845808_SNP T C 0.2759 48 126 0.2593 2.3503628270892829E-01
3R_10845849_SNP G A 0.4785 89 97 0.08039 7.5240220180490508E-02
3R_10846015_SNP A C 0.07386 13 163 0.7121 8.2849017557139870E-01
3R_10846081_SNP T C 0.07292 14 178 0.8127 6.0321681142031491E-01
3R_10846171_SNP A T 0.1053 20 170 0.2801 2.0450461740591785E-01
3R_10846241_SNP A G 0.2541 47 138 0.4923 8.4350809057611087E-01
3R_10846306_SNP A C 0.2204 41 145 0.1471 9.6647948576943254E-02
3R_10846309_MNP AGT TAA 0.2097 39 147 0.1225 9.4726999189996386E-02
3R_10846312_INS TCCAG T 0.2139 40 147 0.149 1.1122794438511308E-01
3R_10846565_SNP A T 0.09836 18 165 0.6721 5.8897004561909494E-01
3R_10846591_SNP C T 0.2955 52 124 0.09464 7.8862378900883545E-02
3R_10846700_SNP C T 0.1257 24 167 0.4099 4.5284625680489177E-01
3R_10846701_SNP G T 0.09091 17 170 0.4533 6.6804808049894748E-01
3R_10846704_SNP C T 0.3533 65 119 0.7689 8.8058123152455803E-01
3R_10846743_SNP G C 0.09896 19 173 0.2437 2.3913178255053680E-01
3R_10846745_SNP T C 0.151 29 163 0.7158 6.0153709645977260E-01
3R_10846767_SNP G A 0.2065 38 146 0.1959 1.5908807900732824E-01
3R_10846768_SNP T C 0.1967 36 147 0.1662 1.3766657503822477E-01
3R_10846773_SNP T G 0.445 85 106 0.1578 2.2343741535290018E-01
3R_10846777_DEL A ATTATGTGGGTACA 0.1005 19 170 0.7545 5.9198727057210787E-01
3R_10846785_SNP C G 0.09697 16 149 0.02125 2.0001977580228526E-02
3R_10846803_MNP GAC ATT 0.08466 16 173 0.8823 5.8241587746381829E-01
3R_10846814_SNP A G 0.2742 51 135 0.2125 3.3997922470651309E-01
3R_10846817_SNP A T 0.07772 15 178 0.6231 7.7309136258821742E-01
3R_10846823_INS AA A 0.3967 73 111 0.1613 1.6484312448262584E-01
3R_10846830_SNP T C 0.08556 16 171 0.9978 8.0392069851462067E-01
3R_10846833_SNP C A 0.07772 15 178 0.6066 7.5466327341041206E-01
3R_10846854_SNP T C 0.05914 11 175 0.4835 3.3512381372488043E-01
3R_10846858_DEL A AA 0.06417 12 175 0.5605 3.9541765317884514E-01
3R_10846871_SNP C A 0.1152 22 169 0.4636 4.6841761678957017E-01
3R_10846874_SNP T A 0.05914 11 175 0.49 3.2956121087056334E-01
3R_10846881_SNP T A 0.1885 36 155 0.1086 1.2615977782037058E-01
3R_10846883_SNP A G 0.06417 12 175 0.5605 3.9541765317884514E-01
3R_10846904_SNP G A 0.1381 25 156 0.508 3.8439362045991465E-01
3R_10847114_SNP G A 0.2 38 152 0.1689 2.3389726890306639E-01
3R_10847394_SNP C T 0.3115 57 126 0.1733 1.4531340377948498E-01
3R_10847476_SNP G T 0.1746 33 156 0.9097 8.4593270495060580E-01
3R_10847562_SNP A T 0.08421 16 174 0.7216 4.2503185624921969E-01
3R_10847579_SNP T A 0.1649 31 157 0.2695 4.6852938476055817E-01
3R_10847582_SNP C T 0.1604 30 157 0.1455 1.7845985332887904E-01
3R_10847628_SNP T A 0.1129 21 165 0.1843 2.5897892441547266E-01
3R_10847668_SNP T C 0.06349 12 177 0.0731 1.0884869584356527E-01
3R_10847718_SNP A T 0.1283 24 163 0.2365 2.9932694455463649E-01
3R_10847899_SNP T G 0.05155 10 184 0.01416 2.7985387600936405E-02
3R_10847938_SNP T C 0.09845 19 174 0.5182 6.4106624471986540E-01
3R_10847952_SNP T C 0.08163 16 180 0.8649 9.8910249780682713E-01
3R_10847954_SNP G T 0.07447 14 174 0.8318 9.5216068187045300E-01
3R_10848017_SNP C T 0.1604 30 157 0.5669 4.8499720809688296E-01
3R_10848094_SNP A T 0.1244 24 169 0.4547 4.6411820472039056E-01
3R_10848125_SNP C T 0.09184 18 178 0.4263 3.6393181187409940E-01
3R_10848148_SNP A T 0.1093 20 163 0.07062 9.7349519876346213E-02
3R_10848158_SNP A T 0.107 20 167 0.05498 8.6795212005151168E-02
3R_10848294_SNP C T 0.0733 14 177 0.696 6.0593987905937330E-01
3R_10848310_SNP A T 0.08421 16 174 0.7136 6.6158613627817642E-01
3R_10848644_SNP A C 0.06383 12 176 0.7382 6.8877815290886857E-01
3R_10848736_SNP T A 0.05978 11 173 0.788 7.4464139199196699E-01
3R_10848771_SNP A T 0.1193 21 155 0.1475 1.1050619751106361E-01
3R_10848781_SNP G T 0.07182 13 168 0.1914 1.6507434679960509E-01
3R_10848926_SNP T C 0.1292 23 155 0.9981 9.4662782868794371E-01
3R_10848928_SNP C T 0.08152 15 169 0.8243 9.2269690443145591E-01
3R_10849015_SNP T C 0.09948 19 172 0.2696 2.9295983249785218E-01
3R_10849046_SNP A T 0.2582 47 135 0.3952 4.2559181931863443E-01
3R_10849084_DEL A AA 0.05155 10 184 0.2797 7.0572898496667991E-01
3R_10849095_SNP C G 0.2472 44 134 0.5632 6.3226267192010455E-01
3R_10849152_DEL G GG 0.0565 10 167 0.7859 8.8984005378266950E-01
3R_10849216_SNP G A 0.09474 18 172 0.5623 5.8102598974820840E-01
3R_10849344_SNP C T 0.1094 21 171 0.6438 5.0368867799066552E-01
3R_10849491_SNP T A 0.08854 17 175 0.8099 8.8641909774949967E-01
3R_10849581_SNP C T 0.1117 21 167 0.8959 8.9443488745118160E-01
3R_10849723_SNP T C 0.09375 18 174 0.1591 9.0786744776343187E-02
3R_10849751_SNP T C 0.1451 28 165 0.2682 2.3128880997174139E-01
3R_10849822_SNP A C 0.3539 63 115 0.8469 9.4052593055378142E-01
3R_10849828_SNP A G 0.3536 64 117 0.8872 8.9013897902706884E-01
3R_10849852_SNP C T 0.3681 67 115 0.9158 9.2711241432948055E-01
3R_10849873_SNP G T 0.3261 60 124 0.9611 6.7505491685982277E-01
3R_10849874_SNP A T 0.3681 67 115 0.9928 7.2387280450695479E-01
3R_10849884_SNP A C 0.3702 67 114 0.9889 7.9952224651971249E-01
3R_10849911_SNP C T 0.06154 12 183 0.2664 1.7366694056244714E-01
3R_10849978_SNP G T 0.3022 55 127 0.6634 7.4469184003841216E-01
3R_10850079_SNP C G 0.1649 31 157 0.8006 7.9875295091098630E-01
3R_10850162_SNP C T 0.05025 10 189 0.3865 3.2061685098399095E-01
3R_10850172_SNP A G 0.08247 16 178 0.4731 6.3575036246646555E-01
3R_10850397_SNP G A 0.4438 79 99 0.9108 9.3492322863484323E-01
3R_10850403_SNP G A 0.4451 81 101 0.9055 9.5158508867096836E-01
3R_10850419_SNP T A 0.4407 78 99 0.8535 9.7938602546529208E-01
3R_10850435_SNP G A 0.4426 81 102 0.6755 7.9064168102056331E-01
3R_10850505_SNP G A 0.3757 68 113 0.855 9.7041515707323700E-01
3R_10850516_SNP T A 0.3743 67 112 0.8747 9.7130292595361367E-01
3R_10850608_SNP A C 0.05612 11 185 0.133 9.8615820603201398E-02
3R_10850674_SNP C G 0.4511 83 101 0.4153 4.2827266928539143E-01
3R_10850739_SNP T C 0.2421 46 144 0.3559 2.8037930298425595E-01
3R_10850769_SNP T C 0.2199 42 149 0.255 2.0321099898870942E-01
3R_10850795_SNP T C 0.05641 11 184 0.5469 5.2478819749092942E-01
3R_10850799_SNP A C 0.2353 44 143 0.5645 5.5259740144321601E-01
3R_10850803_SNP C G 0.07216 14 180 0.4989 3.7699787101847060E-01
3R_10850829_DEL T TGTGGT 0.2204 41 145 0.9326 9.1043730360268493E-01
3R_10850965_SNP C A 0.1211 23 167 0.5743 6.8160142280939084E-01
3R_10850981_INS AA A 0.0567 11 183 0.3157 3.0230107149605467E-01
3R_10851002_SNP C A 0.05641 11 184 0.3071 2.9226286643764887E-01
3R_10851068_SNP C T 0.1538 28 154 0.04658 5.0425959174924886E-02
3R_10851092_SNP A C 0.07937 15 174 0.8341 9.6664550420090289E-01
3R_10851117_SNP G A 0.07895 15 175 0.8106 9.9044764849659583E-01
3R_10851176_SNP C T 0.3605 62 110 0.1085 6.7930174757402234E-02
3R_10851234_SNP C G 0.1421 26 157 0.3351 2.6578729932635592E-01
3R_10851242_SNP C A 0.3876 69 109 0.2043 1.5981653614239355E-01
3R_10851249_SNP A G 0.2928 53 128 0.2846 3.0252095866333228E-01
3R_10851252_SNP C G 0.2 37 148 0.9907 9.0583786908261932E-01
3R_10851268_SNP A G 0.05236 10 181 0.3344 3.3941613444751506E-01
3R_10851305_SNP G C 0.06952 13 174 0.4125 4.5616316061640483E-01
3R_10851306_SNP T C 0.1202 22 161 0.9023 9.1658807285275090E-01
3R_10851322_SNP G T 0.1154 21 161 0.4457 3.1524923466664412E-01
3R_10851363_SNP G A 0.3333 58 116 0.4119 4.5178077414827389E-01
3R_10851368_SNP C T 0.1489 28 160 0.139 1.3317380225002062E-01
3R_10851439_SNP C G 0.2938 52 125 0.2207 2.4322250026443859E-01
3R_10851444_SNP C T 0.3 54 126 0.3353 3.7654222397173387E-01
3R_10851500_SNP G A 0.1223 23 165 0.4705 4.9092876007988118E-01
3R_10851510_SNP T G 0.1064 20 168 0.3434 3.2822753442655783E-01
3R_10851578_SNP T A 0.3626 66 116 0.1761 1.3991149598983288E-01
3R_10851731_SNP A T 0.06533 13 186 0.555 5.9988383280640689E-01
3R_10851751_SNP A G 0.1514 28 157 0.2908 2.6344560413761398E-01
3R_10851771_SNP G C 0.05051 10 188 0.6798 7.0604331055353220E-01
3R_10851773_SNP G A 0.4158 79 111 0.4536 5.4006300847649080E-01
3R_10851913_SNP G A 0.2742 51 135 0.2132 4.9861298764156969E-01
3R_10851930_DEL CT C 0.1684 32 158 0.9049 9.5276468222999489E-01
3R_10851934_SNP T A 0.2674 50 137 0.1094 1.3833590594706968E-01
3R_10851936_SNP A C 0.1487 29 166 0.1418 1.1151103045357591E-01
3R_10851997_DEL A AATCCTTTGA 0.151 29 163 0.2682 5.4148651417748139E-01
3R_10852016_SNP T A 0.3261 60 124 0.1706 2.1946154278353658E-01
3R_10852083_SNP A T 0.06633 13 183 0.7374 7.6905392095865155E-01
3R_10852086_SNP C A 0.3369 63 124 0.2003 3.5154544645827956E-01
3R_10852090_DEL T TTTTCTAATTTGACAGTTTTCTTTCGATTTCCAA 0.3368 64 126 0.1503 2.5810963690751387E-01
3R_10852133_SNP T G 0.3351 63 125 0.1323 2.6194081936100577E-01
3R_10852137_SNP C G 0.4837 89 95 0.9353 7.8033263801027886E-01
3R_10852142_SNP T A 0.07071 14 184 0.7307 4.4387923253935113E-01
3R_10852177_DEL T TT 0.1117 21 167 0.04996 4.6279043894405660E-02
3R_10852180_SNP A G 0.05556 11 187 0.5288 4.6258425272675419E-01
3R_10852196_SNP A C 0.1217 23 166 0.06927 4.9072903921556978E-02
3R_10852199_SNP T C 0.2766 52 136 0.1956 3.7869984497391318E-01
3R_10852253_SNP T C 0.06952 13 174 0.7756 9.8071317068305075E-01
3R_10852277_SNP A C 0.07853 15 176 0.02731 2.6492649858249888E-02
3R_10852284_SNP T C 0.371 69 117 0.5731 4.5398640752281294E-01
3R_10852307_SNP T G 0.3838 71 114 0.5566 4.6327950516275263E-01
3R_10852417_SNP A C 0.2419 45 141 0.6102 3.7868416399808180E-01
3R_10852658_SNP A G 0.06091 12 185 0.6068 5.7999315204761392E-01
3R_10852852_SNP T G 0.08247 16 178 0.1103 6.1442559925520737E-02
3R_10852877_SNP T A 0.45 81 99 0.2827 3.7859941180664169E-01
3R_10852892_SNP C T 0.352 63 116 0.7363 7.4280135000170433E-01
3R_10852959_SNP A G 0.388 71 112 0.7408 5.9905083034220818E-01
3R_10852972_SNP C T 0.3617 68 120 0.511 5.0920732169507543E-01
3R_10852974_DEL A ATC 0.05181 10 183 0.01322 2.2195007409012299E-02
3R_10853025_DEL TT T 0.3978 72 109 0.9483 8.6418786470154008E-01
3R_10853057_SNP G A 0.3351 62 123 0.6754 6.4086759319725761E-01
3R_10853069_INS T TCTGAGTAT 0.3516 64 118 0.6051 6.7221135227435691E-01
3R_10853131_SNP G C 0.4074 77 112 0.3457 3.3116117225828179E-01
3R_10853154_SNP A G 0.3817 71 115 0.7261 8.6080537957467895E-01
3R_10853169_SNP G A 0.1702 32 156 0.605 5.6541173853946458E-01
3R_10853262_SNP A G 0.08511 16 172 0.04167 3.3055000119919152E-02
3R_10853295_SNP G A 0.2366 44 142 0.9866 7.3128860104538784E-01
3R_10853329_SNP A G 0.07772 15 178 0.3644 4.4117661164255251E-01
3R_10853394_SNP T C 0.07853 15 176 0.7089 8.4534584757885867E-01
3R_10853449_SNP T C 0.06667 13 182 0.5796 6.3482198025237779E-01
3R_10853451_SNP T G 0.07143 14 182 0.4426 4.9480047168351737E-01
3R_10853608_SNP T C 0.1596 30 158 0.8208 7.0234599529871833E-01
3R_10853630_SNP T C 0.05584 11 186 0.3033 2.9855676429301636E-01
3R_10853669_SNP C T 0.4101 73 105 0.2312 2.1504428457644709E-01
3R_10853671_SNP C T 0.3989 73 110 0.5509 4.2807159790568516E-01
3R_10853706_SNP T C 0.2447 46 142 0.5546 6.1280672603767328E-01
3R_10853714_SNP G T 0.4066 74 108 0.5273 4.4811913153914107E-01
3R_10853779_SNP G T 0.1579 30 160 0.8656 8.6899569721950731E-01
3R_10853788_SNP T A 0.1211 23 167 0.1251 1.5693873565534799E-01
3R_10853928_SNP G C 0.3925 73 113 0.4419 3.6058179595294737E-01
3R_10854039_SNP C T 0.2056 37 143 0.03277 1.6448182211551084E-02
3R_10854050_SNP T C 0.1042 20 172 0.04523 3.6606294352140190E-02
3R_10854053_SNP C T 0.1134 22 172 0.09516 8.6072011061232856E-02
3R_10854228_DEL A AAGCAGTCCAA 0.07778 14 166 0.9415 9.1286120004137916E-01
3R_10854243_SNP C A 0.2458 44 135 0.2007 1.7211657150970139E-01
3R_10854249_SNP T G 0.2391 44 140 0.1428 1.1398366333818510E-01
3R_10854371_SNP C G 0.1064 20 168 0.8229 8.9999931599795269E-01
3R_10854429_SNP A T 0.1574 31 166 0.6296 7.2532428788393744E-01
3R_10854434_SNP A G 0.1105 21 169 0.1173 1.1972168624735191E-01
3R_10854438_SNP C A 0.2872 54 134 0.4 3.1988709554915995E-01
3R_10854450_SNP C T 0.2796 52 134 0.5546 4.8937863209570853E-01
3R_10854453_SNP A G 0.1146 22 170 0.08118 8.5995956619509761E-02
3R_10854471_SNP A G 0.371 69 117 0.9401 8.5554086247811600E-01
3R_10854492_SNP T A 0.1053 20 170 0.1001 6.1758819824715448E-02
3R_10854527_SNP T A 0.3904 73 114 0.9597 9.8858538253833494E-01
3R_10854535_SNP T A 0.3804 70 114 0.9153 9.2515842825179517E-01
3R_10854552_SNP C G 0.1667 31 155 0.3469 4.1381622432922349E-01
3R_10854553_SNP G A 0.1622 30 155 0.3679 4.4743755124369378E-01
3R_10854566_SNP A C 0.1711 32 155 0.4457 5.4193626603033040E-01
3R_10854574_INS AGT A 0.1099 21 170 0.05946 3.7044147511035928E-02
3R_10854577_INS GTTT CC 0.1099 21 170 0.05946 3.7044147511035928E-02
3R_10854590_SNP T C 0.1186 23 171 0.1039 9.4522912417196681E-02
3R_10854626_SNP C T 0.4656 88 101 0.4866 5.1219811043411523E-01
3R_10854669_INS TA T 0.08995 17 172 0.253 3.5028487059211277E-01
3R_10854670_SNP A T 0.08824 15 155 0.2264 2.9097950920955440E-01
3R_10854694_SNP G A 0.1737 33 157 0.5241 6.0270387260288216E-01
3R_10854753_SNP C T 0.4022 74 110 0.8722 9.3804406065928692E-01
3R_10854777_SNP A C 0.05612 11 185 0.6176 6.3274304896357925E-01
3R_10854823_SNP G T 0.1746 33 156 0.7186 6.7419317117515942E-01
3R_10854837_INS TT T 0.435 77 100 0.8531 9.5163631179155139E-01
3R_10854896_SNP T C 0.1632 31 159 0.6765 7.8836198548493575E-01
3R_10854950_SNP A G 0.06154 12 183 0.1773 2.1032739575477344E-01
3R_10855018_SNP T C 0.09845 19 174 0.2264 2.1188208242531226E-01
3R_10855063_SNP A T 0.1231 24 171 0.8265 8.6587230871652010E-01
3R_10855077_SNP G A 0.05236 10 181 0.2536 2.8362179981206748E-01
3R_10855163_SNP A C 0.1146 22 170 0.1253 1.0756607762041737E-01
3R_10855171_INS TTAGTGTGAGT T 0.06024 10 156 0.1297 1.9144472285270242E-01
3R_10855251_SNP G A 0.1443 28 166 0.9948 9.8231489177552989E-01
3R_10855254_SNP A G 0.371 69 117 0.199 1.9724441914744528E-01
3R_10855260_SNP A T 0.4917 89 92 0.1001 8.3623785992165245E-02
3R_10855288_DEL A AAGTGAGTT 0.05263 10 180 0.1561 1.8980294665801178E-01
3R_10855298_SNP A T 0.07216 14 180 0.2536 3.1710596810007574E-01
3R_10855348_SNP G A 0.4432 82 103 0.245 2.8699369714479983E-01
3R_10855435_SNP A T 0.1128 22 173 0.3741 2.5231048957972757E-01
3R_10855436_SNP T A 0.1077 21 174 0.3067 1.9831520501546940E-01
3R_10855447_SNP G C 0.1611 29 151 0.1285 1.2923851497075478E-01
3R_10855469_SNP T A 0.1937 37 154 0.2243 1.9619949050650576E-01
3R_10855471_SNP G A 0.4615 84 98 0.3789 4.5943020776351384E-01
3R_10855498_SNP G T 0.2634 49 137 0.8832 7.5080808342583016E-01
3R_10855594_SNP T C 0.1882 35 151 0.1397 9.6350937235132550E-02
3R_10855693_SNP A T 0.1497 28 159 0.3753 3.5665854681382059E-01
3R_10855694_SNP T C 0.1452 27 159 0.3799 3.5782467885269897E-01
3R_10855701_SNP A C 0.1596 30 158 0.4633 4.5305107537450906E-01
3R_10855717_SNP C A 0.3297 60 122 0.9317 9.2704055177864686E-01
3R_10855725_SNP G C 0.1495 29 165 0.7562 7.1041627571337296E-01
3R_10855776_SNP C A 0.2366 44 142 0.7311 7.0443145571468690E-01
3R_10855907_SNP C T 0.178 34 157 0.05577 5.4678210496702413E-02
3R_10855920_DEL AAAGGA CTTTGAC 0.1551 29 158 0.1682 1.3322347110279054E-01
3R_10856049_INS CATTCCGGTAAATAAATAGCAAAGAGCCAAACTCCGGC C 0.3036 51 117 0.349 3.0802395923386650E-01
3R_10856063_SNP G A 0.1632 31 159 0.0728 5.9279091687443872E-02
3R_10856234_SNP G A 0.2707 49 132 0.8134 7.6270190529565429E-01
3R_10856287_SNP T C 0.2 38 152 0.9958 9.0852735267991469E-01
3R_10856297_SNP C T 0.114 22 171 0.4133 3.7321248367895943E-01
3R_10856322_DEL G GC 0.05759 11 180 0.515 5.7565035784061913E-01
3R_10856407_SNP G C 0.1604 30 157 0.4093 3.9985408647943577E-01
3R_10856448_SNP A G 0.1134 22 172 0.9445 9.2474581253624644E-01
3R_10856473_SNP G A 0.07772 15 178 0.8471 7.3818038311752732E-01
3R_10856494_SNP T A 0.07937 15 174 0.9999 8.6732848830661957E-01
3R_10856503_SNP C A 0.1579 30 160 0.9744 9.5787576697407228E-01
3R_10856514_SNP A T 0.06701 13 181 0.8006 6.8669081865923876E-01
3R_10856516_SNP G C 0.06283 12 179 0.7155 6.1870182413608044E-01
3R_10856526_SNP G T 0.07772 15 178 0.8803 9.5223779875929959E-01
3R_10856539_SNP T G 0.07895 15 175 0.8702 9.3237673656033326E-01
3R_10856546_SNP T G 0.08247 16 178 0.8845 9.8728785740113834E-01
3R_10856551_SNP G C 0.2147 41 150 0.8266 7.2907567308092225E-01
3R_10856556_SNP T A 0.08421 16 174 0.9014 9.8881290589920501E-01
3R_10856605_SNP A T 0.1793 33 151 0.9142 8.1029167572102367E-01
3R_10856607_INS ATAAATATGATCAAAAAGAACAATTTCTG A 0.1437 25 149 0.4791 4.9139872494563974E-01
3R_10856663_SNP T A 0.4438 79 99 0.8718 9.6458976089482340E-01
3R_10856666_SNP G A 0.4511 83 101 0.8616 9.1785568292783160E-01
3R_10856684_SNP A G 0.4444 80 100 0.9682 7.2717949278353955E-01
3R_10856731_SNP C A 0.3559 63 114 0.5343 6.3228446344730616E-01
3R_10856748_SNP C G 0.1176 22 165 0.618 4.2889214486927563E-01
3R_10856749_SNP A C 0.06154 12 183 0.5656 5.4146509102067020E-01
3R_10856994_SNP T C 0.07772 15 178 0.6369 7.8719782379981951E-01
3R_10857036_SNP C T 0.09474 18 172 0.2528 1.9099150668252185E-01
3R_10857038_SNP G A 0.3085 58 130 0.5261 5.7427552392245429E-01
3R_10857055_SNP A G 0.05584 11 186 0.5527 5.8940946848378917E-01
3R_10857065_SNP A C 0.127 24 165 0.2546 2.4526954048132921E-01
3R_10857072_SNP G A 0.102 20 176 0.2457 1.9363223376517158E-01
3R_10857101_SNP G A 0.1179 23 172 0.324 2.2573941364689187E-01
3R_10857222_SNP T C 0.123 23 164 0.3907 3.8162757894119481E-01
3R_10857239_SNP T G 0.4757 88 97 0.0787 8.4861501953656826E-02
3R_10857261_SNP G T 0.102 20 176 0.2642 1.9045005330350218E-01
3R_10857392_SNP A C 0.4239 78 106 0.51 5.4440686155971818E-01
3R_10857396_SNP T A 0.4231 77 105 0.497 6.2856316691573122E-01
3R_10857503_SNP T G 0.06122 12 184 0.709 7.0915199335683288E-01
3R_10857514_SNP G T 0.2634 49 137 0.5918 6.6036184519851515E-01
3R_10857531_SNP A T 0.0791 14 163 0.5988 5.9225377563579307E-01
3R_10857545_SNP C G 0.4492 84 103 0.6154 6.5577735180660168E-01
3R_10857604_SNP C T 0.1311 24 159 0.6118 4.7353157922562006E-01
3R_10857631_SNP T C 0.07895 15 175 0.2059 3.4100558772347878E-01
3R_10857633_SNP G T 0.06154 12 183 0.2499 3.7025101218176670E-01
3R_10857666_SNP C A 0.2623 48 135 0.2267 3.8741024536394941E-01
3R_10857667_SNP C T 0.2688 50 136 0.1917 3.1876351085806531E-01
3R_10857806_SNP G A 0.1088 21 172 0.3351 5.0770867821918375E-01
3R_10857975_SNP G A 0.4222 76 104 0.3687 3.0418378207902175E-01
3R_10858048_SNP T C 0.457 85 101 0.6725 6.0733707478798371E-01
3R_10858093_SNP A G 0.1058 20 169 0.07161 5.9770812617443013E-02
3R_10858098_SNP T A 0.107 20 167 0.07067 5.8232235153181808E-02
3R_10858107_SNP G C 0.1487 29 166 0.3493 5.4111941746898529E-01
3R_10858109_SNP T G 0.1503 29 164 0.3608 5.6251606647288033E-01
3R_10858159_SNP A T 0.1209 22 160 0.09919 8.5289885246425223E-02
3R_10858164_SNP T A 0.1326 24 157 0.06628 6.4684326832869024E-02
3R_10858175_SNP T C 0.1056 19 161 0.05301 4.1445008230702705E-02
3R_10858234_SNP C T 0.1243 23 162 0.09032 6.8417632953731503E-02
3R_10858248_DEL TTT T 0.1022 19 167 0.06217 5.1203156632492114E-02
3R_10858253_SNP C G 0.1038 19 164 0.07312 5.9050285502467353E-02
3R_10858254_SNP T C 0.1016 19 168 0.0664 5.5327203095414799E-02
3R_10858265_DEL ATTTGACTCTCATTGGC A 0.1271 23 158 0.08078 5.6976197589495112E-02
3R_10858290_SNP A T 0.1016 19 168 0.2515 2.2744224462530038E-01
3R_10858358_SNP T C 0.1198 23 169 0.8332 8.7908852777387769E-01
3R_10858621_SNP G C 0.2802 51 131 0.2173 1.8380837164181374E-01
3R_10858629_SNP G A 0.3591 65 116 0.7184 6.8271643957465844E-01
3R_10858644_SNP T A 0.07143 14 182 0.1392 1.5913935126679180E-01
3R_10858648_SNP A G 0.1497 28 159 0.8595 6.6960265103477978E-01
3R_10858765_SNP G T 0.3077 56 126 0.7902 7.4470962686776487E-01
3R_10858783_SNP G C 0.4086 76 110 0.9749 8.3149184393576447E-01
3R_10858922_SNP C T 0.2263 43 147 0.7651 6.2247523041131991E-01
3R_10859049_SNP T A 0.1406 27 165 0.6666 5.5168284943356238E-01
3R_10859063_SNP A T 0.08247 16 178 0.5107 7.0932686497844255E-01
3R_10859068_SNP C T 0.2698 51 138 0.8279 9.3194791758088180E-01
3R_10859072_SNP G A 0.2737 52 138 0.7069 9.2018626950415516E-01
3R_10859078_SNP T C 0.4492 84 103 0.4522 4.4406861745445725E-01
3R_10859220_SNP C A 0.1289 25 169 0.6452 5.5490662182080897E-01
3R_10859244_SNP T C 0.2021 38 150 0.5666 6.0322439191471855E-01
3R_10859467_SNP C G 0.3729 66 111 0.5663 3.4290822587961367E-01
3R_10859470_SNP A G 0.224 41 142 0.8473 9.4925549162762257E-01
3R_10859499_SNP G A 0.262 49 138 0.7411 5.7009986409372349E-01
3R_10859569_SNP A G 0.08649 16 169 0.9603 8.2165987731882872E-01
3R_10859595_SNP C A 0.06915 13 175 0.08447 1.0428092871578887E-01
3R_10859785_SNP A G 0.1099 21 170 0.1655 1.3053350374700745E-01
3R_10859853_SNP G A 0.06736 13 180 0.1099 9.2940227849642953E-02
3R_10859880_SNP C T 0.1217 23 166 0.227 1.8882855791966291E-01
3R_10859894_SNP C G 0.3646 66 115 0.4118 4.9684982194217731E-01
3R_10859897_SNP A G 0.3571 65 117 0.3259 4.2306187974152931E-01
3R_10859939_SNP T A 0.08205 16 179 0.3806 3.8901277839574389E-01
3R_10859942_SNP A T 0.07732 15 179 0.2278 1.7395544206864588E-01
3R_10859954_SNP G T 0.08673 17 179 0.1887 1.9232833865007026E-01
3R_10860000_SNP C T 0.2406 45 142 0.9834 8.5171819854126030E-01
3R_10860004_SNP G T 0.2366 44 142 0.8724 6.8649350402319254E-01
3R_10860072_SNP G A 0.4355 81 105 0.8004 8.7015986943798584E-01
3R_10860075_SNP A G 0.09845 19 174 0.6799 9.0386985086111671E-01
3R_10860409_SNP A G 0.07812 15 177 0.9721 9.6819665837516244E-01
3R_10860487_SNP A T 0.3941 67 103 0.1271 1.0446246640543821E-01
3R_10860496_SNP A C 0.381 64 104 0.4331 2.6232426874470383E-01
3R_10860531_SNP G T 0.3621 63 111 0.3506 2.9803615842588083E-01
3R_10860538_SNP T G 0.3892 65 102 0.2235 1.4882594480201139E-01
3R_10860552_SNP G A 0.4237 75 102 0.111 7.4970273872834434E-02
3R_10860574_SNP A C 0.4022 72 107 0.1106 5.4230811347412415E-02
3R_10860814_SNP A T 0.1702 32 156 0.295 3.9381040958787827E-01
3R_10860846_SNP A T 0.09375 18 174 0.7378 9.8840655313768899E-01
3R_10861033_SNP G A 0.4389 79 101 0.6575 6.5042239635054133E-01
3R_10861356_SNP G C 0.05076 10 187 0.2543 2.7890244282116605E-01
3R_10861398_SNP A G 0.2337 43 141 0.4252 3.5225540609805728E-01
3R_10861608_SNP A T 0.4607 82 96 0.7739 6.9431801903423351E-01
3R_10861691_SNP T C 0.2623 48 135 0.9459 8.4683580516876855E-01
3R_10861692_SNP C T 0.2086 39 148 0.9084 7.2241656601046733E-01
3R_10861741_SNP A G 0.133 25 163 0.2791 1.6581159343546648E-01
3R_10862060_SNP C T 0.1292 23 155 0.8808 9.7044385934363897E-01
3R_10862062_SNP T C 0.1366 25 158 0.7158 8.3119295558191664E-01
3R_10862267_INS ACAATA A 0.07812 15 177 0.7762 7.9081533294630790E-01
3R_10862318_SNP T G 0.4457 78 97 0.3792 3.0974035508901088E-01
3R_10862443_SNP G T 0.0829 16 177 0.486 7.1364197012090846E-01
3R_10862467_SNP T C 0.08021 15 172 0.5514 8.8116253471650308E-01
3R_10862591_SNP C A 0.1263 24 166 0.6477 6.3733116884171148E-01
3R_10862602_SNP C A 0.1935 36 150 0.2727 2.2735608127933860E-01
3R_10862628_DEL C CTGCTGAAC 0.08333 15 165 0.4224 4.7928343366981829E-01
3R_10862721_SNP G A 0.2418 44 138 0.8449 7.3598483888389610E-01
3R_10863011_SNP G A 0.08 14 161 0.522 5.1327290962878469E-01
3R_10863024_SNP T G 0.2054 38 147 0.7084 5.9309166893218757E-01
3R_10863072_SNP C T 0.2067 37 142 0.4894 3.6294039620160756E-01
3R_10863102_SNP A G 0.2198 40 142 0.5699 4.4320823866979375E-01
3R_10863201_SNP T G 0.2842 52 131 0.3783 4.1136182772701424E-01
3R_10863258_SNP A G 0.1064 20 168 0.3475 5.1715855626079787E-01
3R_10863264_SNP C T 0.129 24 162 0.6534 8.0269753682935630E-01
3R_10863330_SNP G A 0.1311 24 159 0.2441 2.7541691675618141E-01
3R_10863495_SNP C T 0.2579 49 141 0.7223 9.0717210490222688E-01
3R_10863501_SNP A G 0.2656 51 141 0.7788 9.6389985673473833E-01
3R_10863579_SNP C T 0.2139 40 147 0.8831 7.8023675740110754E-01
3R_10863633_SNP C T 0.2021 38 150 0.8767 8.5153587173209999E-01
3R_10863714_SNP T G 0.1088 21 172 0.5898 7.0540455107197375E-01
3R_10863803_SNP T C 0.2108 39 146 0.6438 5.4167203157249300E-01
3R_10863869_SNP T A 0.09043 17 171 0.9931 8.5748072430830513E-01
3R_10864016_SNP T C 0.1135 21 164 0.7426 8.0383272093669023E-01
3R_10864030_SNP A C 0.09836 18 165 0.8255 9.1117488990784734E-01
3R_10864046_SNP A T 0.1117 21 167 0.6842 7.8811395568112463E-01
3R_10864117_SNP G A 0.1152 22 169 0.6725 7.9196707956628676E-01
3R_10864138_SNP C T 0.1105 21 169 0.7231 8.0317661014221109E-01
3R_10864417_SNP T A 0.06283 12 179 0.3831 3.5794511282358132E-01
3R_10864420_SNP C T 0.1649 31 157 0.07178 1.3442167147296602E-01
3R_10864429_SNP G T 0.1658 31 156 0.07407 1.3693191399770877E-01
3R_10864602_SNP T C 0.2139 40 147 0.4336 7.1638064796595025E-01
3R_10864631_SNP A G 0.1547 28 153 0.5278 4.3032196893038166E-01
3R_10864690_SNP C T 0.09091 17 170 0.2872 9.7682950479143971E-01
3R_10864737_SNP C G 0.232 42 139 0.8064 6.5012981133488257E-01
3R_10865163_SNP G A 0.3556 64 116 0.6138 5.1395790235855765E-01
3R_10865276_SNP T G 0.1042 20 172 0.714 8.9868602720596735E-01
3R_10865330_SNP T G 0.117 22 166 0.6392 8.1291053082228359E-01
3R_10865332_SNP A G 0.06316 12 178 0.9869 9.7004314035819283E-01
3R_10865483_SNP T A 0.3207 59 125 0.809 7.3103215586743053E-01
3R_10865491_SNP T C 0.2581 48 138 0.7739 8.7675189096704598E-01
3R_10865679_SNP T A 0.1746 33 156 0.8563 7.7253568491947633E-01
3R_10865689_SNP A C 0.1658 31 156 0.8824 7.8257191784310109E-01
3R_10865704_INS TGGT T 0.1765 33 154 0.8852 7.9170970544515507E-01
3R_10865720_SNP C T 0.1702 32 156 0.8165 7.3671734559839486E-01
3R_10865726_SNP T G 0.1774 33 153 0.92 8.2009189624092671E-01
3R_10865934_SNP C G 0.2541 47 138 0.09454 1.6707191364155216E-01
3R_10865962_SNP C A 0.1344 25 161 0.004337 5.9871230998325524E-03
3R_10865964_INS AA A 0.125 23 161 0.009662 1.3753472220004870E-01
3R_10866117_SNP C T 0.3687 66 113 0.07183 1.2458713318869330E-01
3R_10866120_SNP T C 0.3672 65 112 0.06662 1.1588203274453457E-01
3R_10866231_SNP T A 0.1058 20 169 0.7285 7.2357297006094290E-01
3R_10866235_SNP C T 0.06736 13 180 0.113 1.4823475306950140E-01
3R_10866238_SNP T A 0.107 20 167 0.7838 8.0666342599762042E-01
3R_10866242_SNP A G 0.2928 53 128 0.5155 5.5166661435902087E-01
3R_10866323_SNP G T 0.1026 20 175 0.8179 7.8105957355034938E-01
3R_10866344_SNP A G 0.1128 22 173 0.5316 4.5899033970519776E-01
3R_10866346_SNP G A 0.09645 19 178 0.6786 5.4028006475115919E-01
3R_10866347_SNP T A 0.05025 10 189 0.8868 5.6955421553528374E-01
3R_10866419_SNP T C 0.2181 41 147 0.5134 5.4505449867029732E-01
3R_10866441_SNP T A 0.0625 12 180 0.5858 6.6838379770653322E-01
3R_10866475_SNP A C 0.2176 42 151 0.138 2.3420831838073108E-01
3R_10866601_SNP G A 0.2099 38 143 0.972 8.3437313012844894E-01
3R_10866605_SNP A C 0.2179 39 140 0.9493 7.3170941507158127E-01
3R_10866652_SNP T C 0.4167 70 98 0.127 1.6107418927362194E-01
3R_10866887_SNP A T 0.1381 25 156 0.1175 1.8764147924140162E-01
3R_10866959_SNP T G 0.1989 35 141 0.7953 8.6356860997872242E-01
3R_10866971_SNP T C 0.3391 59 115 0.2038 1.6040201474263338E-01
3R_10866973_SNP G A 0.3353 58 115 0.2233 2.5825471584091642E-01
3R_10867037_SNP A C 0.3543 62 113 0.3626 6.9196722166013114E-01
3R_10867045_SNP T C 0.3468 60 113 0.3529 7.3630087120793464E-01
3R_10867082_SNP G T 0.4479 73 90 0.8784 6.7495797745520714E-01
3R_10867113_SNP A G 0.3669 62 107 0.7578 9.6897942984780416E-01
3R_10867114_SNP A G 0.1648 29 147 0.4189 7.0780175604580442E-01
3R_10867161_DEL T TAATATACCCCAAATAT 0.3846 65 104 0.3975 6.3413753881106416E-01
3R_10867182_SNP T A 0.3892 65 102 0.3921 7.6511408082264798E-01
3R_10870966_SNP T C 0.2267 39 133 0.9232 9.7126071880118348E-01
3R_10870988_SNP C A 0.4278 80 107 0.3658 5.5656402081422907E-01
3R_10871002_SNP T C 0.1173 23 173 0.2972 5.5007143824801830E-01
3R_10871012_DEL G GGTTGAAT 0.08242 15 167 0.2462 2.7905287050631000E-01
3R_10871052_DEL T TC 0.1198 23 169 0.322 2.4062419190664830E-01
3R_10871236_SNP A G 0.4378 81 104 0.09947 1.4699765130751086E-01
3R_10871253_SNP G A 0.1832 35 156 0.981 8.5533481891887575E-01
3R_10871275_SNP A G 0.1036 20 173 0.2684 3.3750672483471267E-01
3R_10871286_SNP T C 0.1077 21 174 0.1835 1.9963060586647685E-01
3R_10871377_SNP A G 0.1832 35 156 0.3571 4.9361456074211896E-01
3R_10871521_SNP C T 0.2406 45 142 0.5574 5.9390468671453855E-01
3R_10871530_SNP T C 0.2258 42 144 0.6507 7.2803961173935805E-01
3R_10871532_SNP A G 0.2295 42 141 0.6393 6.8734684667746904E-01
3R_10871787_SNP G T 0.4696 85 96 0.2689 2.1795152724336797E-01
3R_10872394_SNP G A 0.367 69 119 0.0438 4.3712723450322247E-02
3R_10872508_SNP T C 0.2857 52 130 0.8932 9.8121080907006220E-01
3R_10872515_SNP G T 0.413 76 108 0.5226 5.1331893726925926E-01
3R_10872624_DEL T TGATGTTGCCTTCCAAGCATTTT 0.08629 17 180 0.1415 1.2823334964774225E-01
3R_10872653_SNP A G 0.08163 16 180 0.2645 4.6990142061670848E-01
3R_10872725_SNP C T 0.1042 20 172 0.1438 9.9347817978574060E-02
3R_10872737_SNP C T 0.4918 90 93 0.6852 7.9266611036706558E-01
3R_10872763_SNP T C 0.1196 22 162 0.924 9.1211073210947569E-01
3R_10872797_SNP C G 0.3315 61 123 0.5372 5.5086682713700796E-01
3R_10872817_SNP A G 0.3077 56 126 0.4767 5.8788377190982266E-01
3R_10872821_SNP A G 0.2865 53 132 0.5251 7.3766891896815323E-01
3R_10872913_SNP G C 0.09744 19 176 0.3573 3.3067074800795249E-01
3R_10872916_DEL A AAA 0.07853 15 176 0.5676 7.4126731567048987E-01
3R_10872923_SNP A G 0.3462 63 119 0.2673 2.1267113011331018E-01
3R_10872931_DEL G AA 0.4045 72 106 0.7615 5.6752700470134543E-01
3R_10872955_DEL C CA 0.1323 25 164 0.9915 9.5416210861997319E-01
3R_10872957_SNP G T 0.0829 16 177 0.4692 6.3986735607059519E-01
3R_10872964_SNP A G 0.1398 26 160 0.7163 7.6057759236170674E-01
3R_10872986_SNP C T 0.4607 82 96 0.691 7.5946451663939507E-01
3R_10872989_SNP T G 0.4831 86 92 0.7499 7.0359283757519875E-01
3R_10873048_SNP T C 0.08763 17 177 0.3915 3.7171829562459058E-01
3R_10873050_DEL T TA 0.06349 12 177 0.5721 3.6447856792798006E-01
3R_10873083_SNP C A 0.2459 45 138 0.4178 2.0388333324602714E-01
3R_10873414_SNP T C 0.1523 30 167 0.06232 5.5587867067502135E-02
3R_10873417_SNP T C 0.2553 48 140 0.0587 8.4641784647693896E-02
3R_10873419_SNP G A 0.2167 39 141 0.09931 1.2821045865580816E-01
3R_10873420_DEL C CA 0.2989 52 122 0.06184 1.1976121711881926E-01
3R_10873448_SNP C G 0.1152 22 169 0.4418 3.9891731339375236E-01
3R_10873458_SNP C A 0.08718 17 178 0.4651 6.7330468855322179E-01
3R_10873557_SNP A T 0.2944 53 127 0.7681 7.8373529273597098E-01
3R_10873565_SNP C T 0.1413 26 158 0.8377 9.8441419503358918E-01
3R_10873566_SNP A G 0.2011 36 143 0.3515 4.3667708639364111E-01
3R_10873655_SNP A G 0.2682 48 131 0.3226 4.0540249234166537E-01
3R_10873659_SNP A T 0.2667 48 132 0.3185 3.9965060231051242E-01
3R_10873673_SNP A G 0.06878 13 176 0.1835 1.9493144133529705E-01
3R_10873714_SNP T C 0.4286 75 100 0.5282 6.7847721624585344E-01
3R_10873747_SNP T C 0.08808 17 176 0.0516 7.1599871796550030E-02
3R_10873748_SNP T C 0.08333 16 176 0.05241 8.0954722706937599E-02
3R_10873788_SNP A C 0.0829 16 177 0.02751 4.0952956280868272E-02
3R_10873798_SNP C G 0.09524 18 171 0.8415 6.3201696592030610E-01
3R_10873801_SNP G T 0.3651 69 120 0.9831 9.0125068203526526E-01
3R_10873886_SNP C G 0.4413 79 100 0.9928 7.5625699890789677E-01
3R_10873902_SNP C A 0.0829 16 177 0.6062 8.0651225209047528E-01
3R_10873949_SNP A C 0.2712 48 129 0.928 8.6397772696479014E-01
3R_10874144_SNP T C 0.4335 75 98 0.3865 5.0564757469382260E-01
3R_10874159_SNP A T 0.4438 79 99 0.5393 8.4108454245216580E-01
3R_10874219_SNP C T 0.1237 24 170 0.2056 2.0567725906499468E-01
3R_10874275_DEL C CCC 0.1011 19 169 0.4395 5.8707370410082416E-01
3R_10874322_SNP A C 0.1263 24 166 0.4988 5.7091076851985578E-01
3R_10874371_INS GG G 0.2071 35 134 0.9254 7.4146947012850051E-01
3R_10874454_SNP C T 0.4615 84 98 0.07582 1.2601740742223022E-01
3R_10874541_SNP G A 0.2094 40 151 0.2588 1.8147949026490895E-01
3R_10874551_SNP G A 0.199 38 153 0.2904 2.2026550457024063E-01
3R_10874559_SNP G A 0.05102 10 186 0.9619 9.4869553893512271E-01
3R_10874598_SNP A T 0.2432 45 140 0.4468 4.2409372899349262E-01
3R_10874639_SNP A G 0.1495 29 165 0.2872 2.5923553491285889E-01
3R_10874657_DEL A ATA 0.3272 53 109 0.6057 8.1495503424956128E-01
3R_10874662_SNP A G 0.3333 61 122 0.7203 7.0433748049072320E-01
3R_10874690_SNP T G 0.2928 53 128 0.4938 6.7046812982602488E-01
3R_10874742_SNP C T 0.2042 39 152 0.08984 7.9731977104711305E-02
3R_10874818_SNP A G 0.1295 25 168 0.6849 8.5532787722336800E-01
3R_10874857_SNP T G 0.3862 73 116 0.1446 2.1604435631751828E-01
3R_10874953_SNP C G 0.07143 14 182 0.3214 3.7368007589405783E-01
3R_10875020_SNP T C 0.1088 21 172 0.7577 7.5552742599209455E-01
3R_10875055_SNP T A 0.1333 26 169 0.08214 8.4746582955532279E-02
3R_10875069_INS TT T 0.1237 24 170 0.1614 1.6341198937723433E-01
3R_10875077_SNP C T 0.1186 23 171 0.07303 7.3525211956986261E-02
3R_10875182_SNP T G 0.1179 23 172 0.9297 8.5845735678585466E-01
3R_10875197_SNP C A 0.1134 22 172 0.8978 9.5142398097851899E-01
3R_10875230_DEL G GGCAAATATAGGCAGCCTGCGGTCCACTGTCCTCCCCATTTCCTTTCCCTTCTCCTTTGACTAGTATATGTGTG 0.09474 18 172 0.9662 9.0207403225545135E-01
3R_10875254_SNP T C 0.05325 9 160 0.8469 6.6509727548347741E-01
3R_10875304_INS TATGTA ACC 0.1746 33 156 0.5728 6.7001695708759179E-01
3R_10875497_SNP A T 0.1658 31 156 0.4289 5.9044124231430295E-01
3R_10875532_SNP A G 0.07895 15 175 0.5914 5.5705216639015309E-01
3R_10875539_SNP C T 0.1771 34 158 0.3206 4.8223404177938867E-01
3R_10875627_SNP T A 0.2646 50 139 0.2419 3.1600230181597844E-01
3R_10875634_SNP A C 0.07107 14 183 0.2699 2.5693662409710638E-01
3R_10875701_SNP G T 0.2781 52 135 0.1864 2.3306062021728868E-01
3R_10875743_SNP T C 0.2234 42 146 0.6803 9.3736050269348392E-01
3R_10875889_SNP T C 0.1615 31 161 0.6306 7.7190603791686185E-01
3R_10875915_SNP T C 0.1858 34 149 0.3381 2.1996783801726172E-01
3R_10875955_SNP C T 0.05076 10 187 0.6973 7.7213437233888005E-01
3R_10876130_SNP A G 0.2368 45 145 0.9178 7.0108589214506001E-01
3R_10876134_SNP G C 0.1283 24 163 0.9693 8.0669059066909332E-01
3R_10876151_SNP G C 0.1361 26 165 0.8018 8.9198896155910257E-01
3R_10876159_MNP ACA TAC 0.102 20 176 0.8702 8.3047869855453804E-01
3R_10876191_SNP T A 0.2211 42 148 0.7055 9.8668081256403406E-01
3R_10876193_DEL A ACTAACGAC 0.2263 43 147 0.7838 8.7416762829178074E-01
3R_10876202_INS TGATGA T 0.2353 44 143 0.8469 8.2701376029008067E-01
3R_10876206_SNP T A 0.4149 78 110 0.6505 8.1293294076133626E-01
3R_10876257_DEL C CATTATATAATGT 0.1842 35 155 0.6167 8.4279234788173563E-01
3R_10876358_SNP G C 0.3656 68 118 0.6845 9.6955471655828684E-01
3R_10876364_SNP A T 0.3516 64 118 0.5437 8.5588773474547430E-01
3R_10876386_SNP T C 0.09948 19 172 0.689 6.8916838447513773E-01
3R_10876403_INS T CA 0.2086 39 148 0.3608 3.8303198699577601E-01
3R_10876430_SNP C T 0.1554 30 163 0.1507 1.6446927158293634E-01
3R_10876482_INS T TGCCGGGTAGTTGTATGT 0.1257 23 160 0.4366 5.3956221864415799E-01
3R_10876507_SNP G A 0.2299 43 144 0.5742 4.9716312704457499E-01
3R_10876566_SNP G C 0.4895 93 97 0.7446 9.1011052728335806E-01
3R_10876619_SNP C A 0.2595 48 137 0.7761 5.3298784534034926E-01
3R_10876697_DEL A AAGAAAT 0.3207 59 125 0.5078 3.1511414488982470E-01
3R_10876745_SNP T G 0.09474 18 172 0.1992 1.9127110899509547E-01
3R_10876932_SNP T G 0.06383 12 176 0.8697 9.8841083861778389E-01
3R_10876977_SNP C A 0.1693 32 157 0.5881 4.2123344392664142E-01
3R_10877015_SNP A G 0.2957 55 131 0.5728 4.1390204598713476E-01
3R_10877017_SNP G C 0.2842 52 131 0.4103 2.4391508873278989E-01
3R_10877039_SNP A T 0.1623 31 160 0.6698 5.1249000361855190E-01
3R_10877051_SNP G A 0.07104 13 170 0.5506 4.5046441668505055E-01
3R_10877070_SNP A C 0.06349 12 177 0.8444 8.6812713863474000E-01
3R_10877087_SNP T G 0.07895 15 175 0.8583 9.4482320391667085E-01
3R_10877101_SNP G A 0.1587 30 159 0.6794 5.1679121165351172E-01
3R_10877130_SNP A C 0.3405 63 122 0.3691 3.9146450378372311E-01
3R_10877152_SNP A G 0.1489 28 160 0.2292 3.5372703533592798E-01
3R_10877162_SNP G T 0.3793 66 108 0.309 2.3346095429439717E-01
3R_10877195_SNP A C 0.1534 29 160 0.691 6.3554109152440730E-01
3R_10877271_SNP T C 0.05729 11 181 0.749 7.9103302112345408E-01
3R_10877332_SNP G A 0.1902 35 149 0.9066 9.9703382736576696E-01
3R_10877338_SNP G A 0.1701 33 161 0.2521 1.5771707855975603E-01
3R_10877465_SNP C T 0.1326 24 157 0.7783 6.5491348817808104E-01
3R_10877529_SNP T C 0.3122 59 130 0.5679 5.4953370422593539E-01
3R_10877567_SNP A G 0.1905 36 153 0.5375 3.6209768643206885E-01
3R_10877613_SNP A C 0.1374 25 157 0.5869 5.2186799784294069E-01
3R_10877622_SNP T C 0.3118 58 128 0.9137 9.1179267408384901E-01
3R_10877647_SNP A C 0.08995 17 172 0.7137 7.3455505116004982E-01
3R_10877657_SNP T A 0.1042 20 172 0.7054 6.5982647001556627E-01
3R_10877686_SNP A T 0.467 85 97 0.8794 9.5712020653203234E-01
3R_10877728_SNP T C 0.1366 25 158 0.4988 2.8738506078743564E-01
3R_10877749_SNP C T 0.3187 58 124 0.8998 9.2424575017844479E-01
3R_10877796_SNP T A 0.4375 77 99 0.3258 3.8060411470079158E-01
3R_10877866_SNP A G 0.05181 10 183 0.563 4.4083443133811273E-01
3R_10877902_SNP C A 0.2381 45 144 0.3807 5.1846175750871459E-01
3R_10877925_SNP T C 0.1658 32 161 0.7331 6.6355886795880181E-01
3R_10877937_SNP T C 0.4588 78 92 0.3252 4.4208595020817532E-01
3R_10877971_SNP A T 0.4358 78 101 0.4698 4.5157338310709083E-01
3R_10877974_SNP T A 0.2432 45 140 0.9191 5.5052911503305713E-01
3R_10877981_SNP A T 0.4475 81 100 0.2524 3.1533234676957889E-01
3R_10877982_SNP A T 0.262 49 138 0.4768 7.5647997102522269E-01
3R_10877986_SNP A G 0.2674 50 137 0.4717 7.5014348105798634E-01
3R_10877989_SNP T A 0.09184 18 178 0.713 6.2059858208837793E-01
3R_10878012_SNP G A 0.1684 32 158 0.4949 9.2846824882675416E-01
3R_10878024_SNP G T 0.07143 14 182 0.8499 7.6195745006407123E-01
3R_10878027_SNP G T 0.1223 23 165 0.8864 9.4508110431788694E-01
3R_10878050_SNP T A 0.1897 37 158 0.5402 4.5491826830935189E-01
3R_10878062_SNP G T 0.1263 24 166 0.859 9.3640158861284495E-01
3R_10878063_SNP G A 0.1813 35 158 0.4752 8.3768771531742592E-01
3R_10878078_SNP A G 0.2021 38 150 0.9225 8.2415154924124456E-01
3R_10878103_SNP A G 0.3641 67 117 0.236 3.0077947066678079E-01
3R_10878124_SNP A T 0.1146 22 170 0.5609 5.6826135046544746E-01
3R_10878242_SNP C T 0.1064 20 168 0.4352 3.4848543656257525E-01
3R_10878336_SNP G A 0.07143 14 182 0.5507 3.5207907374023328E-01
3R_10878496_SNP A G 0.07653 15 181 0.592 6.7934156689719782E-01
3R_10878498_SNP C T 0.05102 10 186 0.7047 8.8272862041708278E-01
3R_10878550_SNP A G 0.1135 21 164 0.4496 3.4635364299467442E-01
3R_10878587_SNP T C 0.1064 20 168 0.374 2.4986709239210847E-01
3R_10878589_SNP G T 0.1064 20 168 0.3731 2.4971029936542910E-01
3R_10878606_SNP A T 0.1277 24 164 0.6547 6.1736445653763083E-01
3R_10878608_SNP C T 0.1105 21 169 0.4267 3.7059084982051460E-01
3R_10878633_SNP C G 0.1852 35 154 0.7306 5.5118979701779314E-01
3R_10878671_SNP G A 0.2513 48 143 0.3727 4.2781417339406957E-01
3R_10878677_SNP G A 0.2604 50 142 0.4433 5.4378786341154073E-01
3R_10878723_SNP A T 0.1173 23 173 0.9265 9.5171647409215476E-01
3R_10878850_SNP C A 0.1858 34 149 0.8241 6.3371130577662993E-01
3R_10878873_SNP G A 0.05102 10 186 0.1292 2.3813100976650725E-01
3R_10879168_SNP A C 0.4536 83 100 0.7101 6.9238668660775371E-01
3R_10879169_SNP T A 0.1789 34 156 0.5809 5.6230828112799691E-01
3R_10879176_SNP C T 0.4754 87 96 0.82 8.3002960374122936E-01
3R_10879179_SNP G A 0.4757 88 97 0.912 9.0097227991304962E-01
3R_10879190_SNP A G 0.4728 87 97 0.8433 8.2531540248595592E-01
3R_10879256_SNP G A 0.4341 79 103 0.6372 6.0898916034974948E-01
3R_10879285_SNP T C 0.3172 59 127 0.5572 5.1628001859192763E-01
3R_10879328_SNP T A 0.3135 58 127 0.1474 1.1050423270427934E-01
3R_10879663_SNP G A 0.1368 26 164 0.1063 1.3281984701496785E-01
3R_10879683_SNP A G 0.1105 21 169 0.1585 2.6794561736080746E-01
3R_10879930_SNP T G 0.05291 10 179 0.9962 9.6658047716233553E-01
3R_10879949_SNP A C 0.1134 22 172 0.382 4.7566654322163771E-01
3R_10879950_SNP T G 0.2667 48 132 0.06634 4.6307274022690470E-02
3R_10879989_SNP C G 0.1718 28 135 0.1068 1.2008840838799073E-01
3R_10880015_SNP C A 0.2541 46 135 0.1111 8.4418275997408254E-02
3R_10880028_SNP T G 0.1005 19 170 0.4027 5.5523051889193420E-01
3R_10880072_SNP C A 0.1164 22 167 0.0265 2.6104245183557168E-02
3R_10880105_SNP G A 0.2896 53 130 0.01337 9.7817977985994072E-03
3R_10880157_SNP A G 0.1282 25 170 0.05779 7.3074343449367710E-02
3R_10880434_SNP C T 0.4611 83 97 0.7563 6.2409435048759221E-01
3R_10880527_SNP A G 0.1474 28 162 0.4188 4.0009480537170128E-01
3R_10880528_SNP G T 0.1576 29 155 0.3531 3.4711376240413550E-01
3R_10880752_INS T TT 0.2892 48 118 0.3261 2.8520468743268779E-01
3R_10880903_SNP G A 0.2831 47 119 0.5609 4.7101933810426710E-01
3R_10881090_SNP A T 0.2294 39 131 0.3189 2.0766109967055979E-01
3R_10881186_SNP A G 0.4767 82 90 0.4082 3.5928156675216383E-01
3R_10881204_SNP G A 0.1011 19 169 0.8767 6.6191337129114192E-01
3R_10881374_SNP T A 0.382 68 110 0.02506 1.4582046231059067E-02
3R_10881542_SNP A T 0.05851 11 177 0.9917 9.5274482006139483E-01
3R_10881684_SNP T A 0.4321 70 92 0.2383 1.1362528005380323E-01
3R_10881843_SNP A G 0.06154 12 183 0.3752 3.8105324789110939E-01
3R_10881862_SNP T C 0.4912 84 87 0.946 8.7699214587876018E-01
3R_10881906_SNP G T 0.05128 10 185 0.4801 4.7465708363829950E-01
3R_10881966_SNP C T 0.3661 67 116 0.7455 8.4943678890991214E-01
3R_10882029_SNP A G 0.08995 17 172 0.9327 8.5864543277487693E-01
3R_10882096_SNP G A 0.06667 13 182 0.2993 3.0367788614076752E-01
3R_10882097_SNP T G 0.05181 10 183 0.7541 7.0689984182121113E-01
3R_10882314_SNP G T 0.486 87 92 0.531 5.4069838902521994E-01
3R_10882379_SNP A G 0.341 59 114 0.7054 5.4960627456243083E-01
3R_10882574_SNP T A 0.05236 10 181 0.7046 6.0524396560730542E-01
3R_10882679_SNP A G 0.06122 12 184 0.8169 8.8788999061159513E-01
3R_10882763_SNP T A 0.2131 39 144 0.3547 3.4357870917959632E-01
3R_10882892_SNP A G 0.2389 43 137 0.9645 8.5076562859442573E-01
3R_10882974_SNP G A 0.1587 30 159 0.5114 5.8489724313429159E-01
3R_10883103_SNP A G 0.2184 38 136 0.9554 8.3052152897384468E-01
3R_10883408_SNP C T 0.3155 53 115 0.1809 1.9558950074253412E-01
3R_10883469_SNP G T 0.06154 12 183 0.1512 1.2535946254813679E-01
3R_10883504_SNP C G 0.4208 77 106 0.485 3.4481098350827333E-01
3R_10883509_SNP T G 0.419 75 104 0.6553 5.5406256042453472E-01
3R_10883530_SNP T A 0.4602 81 95 0.8333 7.3010396241438047E-01
3R_10883557_SNP A T 0.4432 82 103 0.8764 7.8676047512479252E-01
3R_10883642_SNP G A 0.08889 16 164 0.05443 6.6992185187924116E-02
3R_10883661_SNP T G 0.06667 13 182 0.1949 1.7532953722631928E-01
3R_10883686_SNP A G 0.06122 12 184 0.2396 2.6886763630204757E-01
3R_10883702_SNP C A 0.06599 13 184 0.2193 2.6984019084563060E-01
3R_10883710_SNP C G 0.09948 19 172 0.1584 1.7840937974703452E-01
3R_10883759_SNP A G 0.4866 91 96 0.8408 9.5709881115224349E-01
3R_10883790_SNP C A 0.1022 19 167 0.2337 2.0400304539963310E-01
3R_10883818_SNP A G 0.3027 56 129 0.3534 2.6452136165433571E-01
3R_10883820_SNP C G 0.06122 12 184 0.2153 2.6367261845476986E-01
3R_10883828_SNP G A 0.3812 69 112 0.7627 6.0621325974608109E-01
3R_10883831_SNP G T 0.06633 13 183 0.2142 2.6465352849651014E-01
3R_10883833_DEL T GTAAAACGGGC 0.06122 12 184 0.3064 3.6357563066487930E-01
3R_10883842_SNP G A 0.4107 69 99 0.909 7.9756242151520806E-01
3R_10883843_SNP C T 0.4083 69 100 0.9149 7.3955690580350131E-01
3R_10883860_SNP T G 0.06122 12 184 0.3064 3.6357563066487930E-01
3R_10883866_SNP T C 0.2432 45 140 0.8482 7.1324838332133178E-01
3R_10883878_SNP T C 0.05641 11 184 0.2183 3.0682166905462405E-01
3R_10883884_SNP A C 0.06218 12 181 0.2893 3.4407762231862604E-01
3R_10883895_SNP T C 0.1842 35 155 0.786 9.0320612849923054E-01
3R_10883940_SNP C A 0.2649 49 136 0.9874 8.9823146350725547E-01
3R_10883971_SNP C G 0.1842 35 155 0.7618 8.7576178226087520E-01
3R_10883972_SNP A C 0.1862 35 153 0.5174 6.3785574530921907E-01
3R_10883990_DEL A AATGCTATTTTATAATAGAATATTGATAAATAA 0.05155 10 184 0.3309 3.5270648866892862E-01
3R_10884025_SNP G C 0.06806 13 178 0.8964 9.3816319194616504E-01
3R_10884027_INS AA TTTC 0.1406 27 165 0.5429 5.0061693639471461E-01
3R_10884040_SNP G A 0.06566 13 185 0.4754 3.7869485498868682E-01
3R_10884050_DEL C CG 0.08108 15 170 0.4264 4.4686917960871264E-01
3R_10884053_SNP T G 0.08065 15 171 0.424 4.3920663297438445E-01
3R_10884056_SNP C T 0.07895 15 175 0.3994 4.1883081827592161E-01
3R_10884057_SNP T A 0.06452 12 174 0.2161 2.0964849631236560E-01
3R_10884059_SNP T C 0.07937 15 174 0.4098 4.2770874858288932E-01
3R_10884061_SNP A T 0.07937 15 174 0.3772 3.8002898974595301E-01
3R_10884064_SNP G A 0.08021 15 172 0.4185 4.3909952791650309E-01
3R_10884066_MNP GTA ACT 0.07407 14 175 0.3428 3.6349719767007205E-01
3R_10884069_DEL T TTTCTA 0.07447 14 174 0.3364 3.5245558404867527E-01
3R_10884076_SNP T G 0.0765 14 169 0.3472 3.6154051992109726E-01
3R_10884081_DEL AA CGATT 0.06452 12 174 0.2668 2.8934537482517930E-01
3R_10884082_SNP G T 0.1227 20 143 0.9641 9.6811581767512866E-01
3R_10884095_SNP G A 0.05759 11 180 0.1231 1.5163856183864677E-01
3R_10884160_SNP A T 0.05641 11 184 0.2794 2.9427431202777754E-01
3R_10884165_SNP T A 0.06154 12 183 0.3129 3.4821579620421517E-01
3R_10884178_SNP C T 0.05208 10 182 0.6127 4.6647331810966153E-01
3R_10884247_SNP G T 0.1602 29 152 0.9653 9.5980427230054832E-01
3R_10884279_SNP C T 0.1452 27 159 0.9563 9.8267313272235801E-01
3R_10884320_SNP G A 0.07853 15 176 0.1333 1.3619423017222965E-01
3R_10884423_SNP A G 0.478 87 95 0.1344 6.1223148220385423E-02
3R_10884519_SNP C G 0.2167 39 141 0.3431 2.9231583024866359E-01
3R_10884538_SNP A G 0.2353 44 143 0.6352 5.2317368400862807E-01
3R_10884539_SNP C T 0.2486 45 136 0.5402 4.7676424039716081E-01
3R_10884603_SNP G C 0.4757 88 97 0.2867 1.6450495889678518E-01
3R_10884870_SNP G A 0.2143 39 143 0.3074 3.7971734697765902E-01
3R_10884878_SNP A G 0.1459 27 158 0.05363 8.3679026342068474E-02
3R_10884920_SNP A T 0.2056 37 143 0.3117 2.8519650860894641E-01
3R_10884934_SNP A G 0.2067 37 142 0.3153 3.1370746295592900E-01
3R_10884948_SNP G T 0.2033 37 145 0.2679 2.4573054083242551E-01
3R_10884969_SNP A G 0.4481 82 101 0.73 7.6234274799155122E-01
3R_10884975_SNP T C 0.1088 21 172 0.2903 3.7165501103510157E-01
3R_10885020_SNP G T 0.1799 34 155 0.1142 1.5849326044666512E-01
3R_10885021_SNP A G 0.2151 40 146 0.1373 1.7790009619396696E-01
3R_10885047_SNP A T 0.2056 37 143 0.3475 3.7789861051219198E-01
3R_10885214_SNP C T 0.2077 38 145 0.3741 5.0718138024327342E-01
3R_10885215_SNP C A 0.2056 37 143 0.3221 4.0436110496781574E-01
3R_10885233_SNP A C 0.435 77 100 0.7581 7.9819540517775966E-01
3R_10885234_SNP T G 0.4413 79 100 0.7275 7.7398990435750004E-01
3R_10885269_SNP T G 0.4475 81 100 0.7385 6.8005149584840863E-01
3R_10885270_SNP A T 0.4451 81 101 0.7586 7.0546693197236199E-01
3R_10885437_SNP T A 0.2328 44 145 0.6599 7.1911981272483749E-01
3R_10885525_SNP T G 0.1374 25 157 0.4259 3.9846338270866499E-01
3R_10885534_SNP A G 0.3675 61 105 0.9473 9.0490858199780444E-01
3R_10885544_SNP T A 0.05208 10 182 0.2097 1.5128799283542127E-01
3R_10885549_SNP A G 0.1475 27 156 0.4774 5.6449450281501679E-01
3R_10885562_SNP C G 0.2116 40 149 0.6176 5.4935420089645182E-01
3R_10885630_SNP A G 0.2328 44 145 0.3208 2.8659234352397922E-01
3R_10885681_SNP C T 0.246 46 141 0.2223 1.6505579141869187E-01
3R_10885690_SNP A T 0.227 42 143 0.297 2.3389290310063349E-01
3R_10885691_SNP A G 0.2378 44 141 0.3291 2.7391887550832061E-01
3R_10885763_SNP C G 0.2609 48 136 0.9877 8.7021439070718920E-01
3R_10885769_DEL G ATATCCA 0.1742 31 147 0.5972 8.3818804870369557E-01
3R_10885798_SNP A T 0.2678 49 134 0.9422 8.3411441513146722E-01
3R_10885833_SNP T A 0.1799 34 155 0.4518 3.9766308826320940E-01
3R_10885859_SNP G C 0.2324 43 142 0.9271 7.8338879615955948E-01
3R_10885860_SNP C A 0.2692 49 133 0.9939 8.7855409141555962E-01
3R_10885873_SNP A C 0.2857 52 130 0.8219 9.9382469618828928E-01
3R_10885892_SNP T C 0.2857 52 130 0.9859 8.4254914027219074E-01
3R_10886175_SNP C A 0.2757 51 134 0.8267 6.6619687247713655E-01
3R_10886199_SNP T A 0.1495 29 165 0.4185 2.6974013778383865E-01
3R_10886299_SNP A G 0.4837 89 95 0.6052 4.5370058168973593E-01
3R_10886380_SNP T C 0.2873 52 129 0.7445 8.8380861403069710E-01
3R_10886485_SNP C T 0.1038 19 164 0.7705 5.1714845933181763E-01
3R_10886605_SNP A C 0.1053 20 170 0.3951 6.1079941774226132E-01
3R_10886682_SNP A G 0.3027 56 129 0.3662 4.3695193781349217E-01
3R_10886742_SNP T C 0.4674 86 98 0.598 8.1911389736540763E-01
3R_10886758_SNP T A 0.1243 23 162 0.4193 5.7054345558781261E-01
3R_10886779_SNP A C 0.4693 84 95 0.6583 9.3762872207676751E-01
3R_10886791_SNP A T 0.3438 66 126 0.8938 8.8484049147829336E-01
3R_10886794_SNP C T 0.3098 57 127 0.6364 8.1019241973638378E-01
3R_10886807_SNP T A 0.3118 58 128 0.5457 5.6158185266429284E-01
3R_10886814_DEL A AGTCAACAACTACTAAATAGTTGACTTAA 0.2889 52 128 0.491 6.7555244112541746E-01
3R_10886852_SNP T A 0.459 84 99 0.3453 5.1624816961148212E-01
3R_10886885_SNP T A 0.4536 83 100 0.3797 5.3888964241830850E-01
3R_10886913_SNP G A 0.4586 83 98 0.3755 5.1145958941778269E-01
3R_10886970_SNP A T 0.4044 74 109 0.5565 7.3089137839160356E-01
3R_10887069_DEL T TT 0.3094 56 125 0.6961 8.1094839608324787E-01
3R_10887155_SNP T G 0.3405 63 122 0.8751 9.8228958785766951E-01
3R_10887482_SNP A C 0.07576 15 183 0.4503 5.9088227346798594E-01
3R_10887607_SNP G A 0.4916 88 91 0.05455 1.6116572498054905E-02
3R_10887611_SNP A G 0.1916 32 135 0.2764 2.0420259626767145E-01
3R_10887670_SNP T G 0.05291 10 179 0.8133 7.5973548277116609E-01
3R_10887673_SNP T C 0.06806 13 178 0.9877 9.7824071088944398E-01
3R_10887697_SNP A G 0.4946 92 94 0.09826 5.2497625343869585E-02
3R_10887981_SNP G T 0.3871 72 114 0.997 9.0253091769732396E-01
3R_10888210_SNP T A 0.3955 70 107 0.2356 1.6992676532765394E-01
3R_10888291_SNP T A 0.4457 82 102 0.3146 2.6009836958295240E-01
3R_10888295_SNP T C 0.4409 82 104 0.3875 3.8220781788371960E-01
3R_10888318_SNP G A 0.07979 15 173 0.7782 7.3501518300132906E-01
3R_10888336_SNP A G 0.4022 74 110 0.2944 2.2934427287610404E-01
3R_10888365_SNP G A 0.4541 84 101 0.3327 3.2777242434511966E-01
3R_10888561_SNP A G 0.06283 12 179 0.6588 7.7760944404960686E-01
3R_10888684_SNP A G 0.4244 73 99 0.0746 6.1775010272856729E-02
3R_10888801_SNP A C 0.05612 11 185 0.5508 5.7146441280480853E-01
3R_10888805_SNP A C 0.05641 11 184 0.5574 5.7870613376573621E-01
3R_10888855_SNP G A 0.328 62 127 0.9812 9.4182368442030562E-01
3R_10889277_SNP G T 0.4032 75 111 0.5904 6.1491925119327440E-01
3R_10889325_SNP A G 0.06218 12 181 0.9705 9.8536381985973553E-01
3R_10889335_SNP A T 0.0625 12 180 0.7598 7.5570424746579090E-01
3R_10889348_SNP G C 0.2396 46 146 0.07084 5.7021273417438796E-02
3R_10889390_SNP G C 0.3167 57 123 0.2084 9.5362264185521739E-02
3R_10889453_SNP G A 0.3182 56 120 0.1825 7.6076178683692125E-02
3R_10889461_SNP G C 0.3167 57 123 0.1903 9.7834475481146321E-02
3R_10889467_SNP C T 0.3441 64 122 0.8521 8.9395977222700940E-01
3R_10889472_SNP T C 0.3111 56 124 0.1767 9.4914404590872636E-02
3R_10889478_SNP A G 0.3073 55 124 0.1724 8.6048363039578524E-02
3R_10889506_SNP T A 0.3191 60 128 0.9561 9.5265932061800773E-01
3R_10889710_SNP A G 0.4889 88 92 0.6226 6.7918063047806965E-01
3R_10889719_SNP A T 0.3799 68 111 0.9261 9.0922600610573878E-01
3R_10889815_SNP C T 0.2701 47 127 0.8896 7.2055186439158248E-01
3R_10889897_SNP A G 0.2793 50 129 0.3772 3.0925552341818829E-01
3R_10889899_SNP C G 0.2126 37 137 0.2269 1.0946917995819794E-01
3R_10889930_SNP A G 0.2197 38 135 0.2035 1.1285223318048676E-01
3R_10889963_SNP T G 0.4167 70 98 0.9402 7.7550788661121539E-01
3R_10889964_SNP A T 0.2273 40 136 0.386 2.8469672706182392E-01
3R_10890057_INS CA C 0.2457 43 132 0.758 7.0749802304475740E-01
3R_10890068_SNP C T 0.1622 30 155 0.9385 9.2293219221860989E-01
3R_10890110_SNP A C 0.4317 79 104 0.6067 6.3637893456525574E-01
3R_10890131_SNP A C 0.1799 34 155 0.4411 4.1905519097681143E-01
3R_10890132_SNP A G 0.3094 56 125 0.7218 6.7588176804709277E-01
3R_10890174_SNP C T 0.2967 54 128 0.5702 4.8221812756398108E-01
3R_10890186_SNP C T 0.09239 17 167 0.1783 1.7518228658906165E-01
3R_10890240_SNP A C 0.2042 39 152 0.4569 4.4228528129522893E-01
3R_10890363_SNP G A 0.05699 11 182 0.9172 7.9919721752184447E-01
3R_10890378_SNP C T 0.4859 86 91 0.8334 9.3888696361749235E-01
3R_10890379_SNP A T 0.2108 39 146 0.572 5.3571967651291574E-01
3R_10890386_SNP C T 0.2328 44 145 0.8227 8.8663666933294183E-01
3R_10890456_SNP C T 0.0973 18 167 0.8081 7.0729047580087667E-01
3R_10890471_SNP A G 0.0973 18 167 0.8017 6.9926762916032215E-01
3R_10890540_SNP T C 0.3846 70 112 0.2359 2.3537915380905905E-01
3R_10890705_SNP T C 0.06417 12 175 0.6406 5.3747059671041963E-01
3R_10890707_DEL T TACAT 0.1647 28 142 0.4102 2.9410475917339962E-01
3R_10890748_SNP A T 0.4149 78 110 0.5629 4.9107475946037038E-01
3R_10890769_SNP C G 0.414 77 109 0.645 5.8646538476260401E-01
3R_10890771_SNP C T 0.1702 32 156 0.5114 5.3182637384723563E-01
3R_10890872_SNP T C 0.4402 81 103 0.4255 3.8185118177091004E-01
3R_10890960_SNP C G 0.5 92 92 0.8003 7.0633475462145934E-01
3R_10890964_SNP C A 0.1 19 171 0.6036 6.3315908863219350E-01
3R_10891069_SNP A T 0.4599 86 101 0.8774 9.8860871443888532E-01
3R_10891074_SNP A T 0.4973 91 92 0.8342 9.1268595750131754E-01
3R_10891083_SNP T G 0.2108 39 146 0.6328 5.9311053496064492E-01
3R_10891098_SNP G A 0.4409 82 104 0.8752 8.2415722244141931E-01
3R_10891103_SNP T A 0.06091 12 185 0.4032 2.8241831453126076E-01
3R_10891106_SNP C T 0.3661 67 116 0.6484 6.8098754850573084E-01
3R_10891191_SNP T C 0.3777 71 117 0.5894 4.7928712181088884E-01
3R_10891207_SNP G C 0.4865 90 95 0.5557 5.1287350690941236E-01
3R_10891252_SNP T C 0.4541 84 101 0.4811 4.7997491398347913E-01
3R_10891258_SNP G A 0.06771 13 179 0.9309 6.8583654862797205E-01
3R_10891315_SNP T C 0.4586 83 98 0.4457 6.1153820834125727E-01
3R_10891322_SNP G A 0.4674 86 98 0.4683 5.4068291606767449E-01
3R_10891324_SNP A G 0.1762 34 159 0.9822 9.9141170377087184E-01
3R_10891509_SNP T C 0.1564 28 151 0.6945 7.4404641718165809E-01
3R_10891597_SNP A G 0.09744 19 176 0.8263 9.0876520388439042E-01
3R_10891598_SNP C T 0.2849 51 128 0.1328 5.0494365495330332E-02
3R_10891630_DEL GGG G 0.4942 85 87 0.04844 2.3233723580779464E-02
3R_10891699_SNP C T 0.08065 15 171 0.3458 3.3844544163939216E-01
3R_10891788_SNP C A 0.0929 17 166 0.1626 1.3728965947522254E-01
3R_10892014_SNP A C 0.1302 25 167 0.6478 5.9913962025767487E-01
3R_10892030_SNP T C 0.09239 17 167 0.4591 5.0866485236668368E-01
3R_10892081_SNP A C 0.1309 25 166 0.8123 7.0890631513287039E-01
3R_10892105_SNP A G 0.1302 25 167 0.8429 7.3397027927911740E-01
3R_10892131_SNP A G 0.45 81 99 0.6861 4.1817005665190488E-01
3R_10892138_SNP G A 0.4413 79 100 0.6723 4.9703763292704739E-01
3R_10892197_SNP A T 0.1399 27 166 0.3173 3.8543465060168391E-01
3R_10892199_SNP T C 0.4098 75 108 0.9565 8.6231571184167488E-01
3R_10892204_SNP T C 0.235 43 140 0.4034 4.8001284377932008E-01
3R_10892221_SNP A G 0.2967 54 128 0.2912 2.8595716738539723E-01
3R_10892236_SNP T A 0.4475 81 100 0.8848 7.7661376764728307E-01
3R_10892246_SNP T A 0.1128 22 173 0.2871 3.7972667432963503E-01
3R_10892250_INS A AA 0.4222 76 104 0.7288 5.7960092138877783E-01
3R_10892268_SNP C T 0.3278 59 121 0.879 9.7549141437493947E-01
3R_10892278_SNP T C 0.06316 12 178 0.7657 7.3515922756023255E-01
3R_10892280_SNP G A 0.326 59 122 0.9239 9.9295664063187528E-01
3R_10892297_INS T TTAC 0.4333 78 102 0.8355 9.1071685127980995E-01
3R_10892304_SNP A T 0.3483 62 116 0.8453 8.7505791778834596E-01
3R_10892504_SNP C G 0.1868 34 148 0.1975 1.9468686038985616E-01
3R_10892543_SNP A G 0.4494 80 98 0.3345 2.5950752342391781E-01
3R_10892546_SNP C T 0.05208 10 182 0.286 3.4186926536033402E-01
3R_10892557_SNP T C 0.05155 10 184 0.2673 3.0339867896473294E-01
3R_10892591_SNP G A 0.3918 67 104 0.1571 1.0362332621030024E-01
3R_10892605_SNP T C 0.1667 27 135 0.2684 1.7124900112922636E-01
3R_10892675_SNP A G 0.1792 31 142 0.3399 2.7231747845434962E-01
3R_10892677_SNP T C 0.4749 85 94 0.3255 3.1335223917080202E-01
3R_10892792_SNP T C 0.4121 75 107 0.4791 3.3078395267394745E-01
3R_10892798_SNP T G 0.4194 78 108 0.3868 3.2324239454707471E-01
3R_10892821_SNP T G 0.462 85 99 0.4237 4.0469592846877078E-01
3R_10892873_SNP G A 0.4382 78 100 0.462 5.4660174260970340E-01
3R_10892888_DEL A ATACTTTTGAA 0.4207 69 95 0.4415 2.8237729367108277E-01
3R_10892919_SNP T C 0.1602 29 152 0.4943 5.8897442538798450E-01
3R_10892990_SNP T C 0.2211 42 148 0.2849 3.6348728089713445E-01
3R_10893021_SNP A G 0.06915 13 175 0.7047 6.9620693791581978E-01
3R_10893107_DEL A AA 0.2418 44 138 0.2115 2.1341276988079727E-01
3R_10893116_SNP T C 0.2995 56 131 0.6969 5.5328213519040781E-01
3R_10893118_SNP T G 0.2995 56 131 0.7052 6.2452510283430729E-01
3R_10893143_SNP A G 0.3039 55 126 0.8584 7.5938272139532992E-01
3R_10893191_SNP C T 0.1237 23 163 0.6808 5.8282379474513846E-01
3R_10893298_SNP T A 0.4118 77 110 0.8285 7.4813693712023510E-01
3R_10893341_SNP T C 0.09677 18 168 0.2357 2.4368663947917812E-01
3R_10893408_SNP C A 0.4865 90 95 0.8285 6.5888035537387868E-01
3R_10893440_SNP T G 0.1196 22 162 0.7555 4.0422583415806235E-01
3R_10893458_SNP T A 0.4833 87 93 0.9186 9.7565311792258036E-01
3R_10893462_SNP G T 0.4699 86 97 0.9315 7.2490936586256771E-01
3R_10893678_SNP C G 0.3462 63 119 0.06106 5.7963524404601195E-02
3R_10893692_SNP T C 0.06091 12 185 0.8658 9.4218317205930191E-01
3R_10893783_INS ATAGCAA A 0.08743 16 167 0.3385 4.8157188824543340E-01
3R_10893812_SNP T C 0.3804 70 114 0.009884 8.0924262904682794E-03
3R_10893841_SNP A T 0.3622 67 118 0.01973 1.1664621467204652E-02
3R_10893859_SNP A T 0.1093 20 163 0.08361 6.5503333007330813E-02
3R_10893866_SNP T C 0.163 30 154 0.02844 2.6040131148520600E-02
3R_10893886_SNP G A 0.2713 51 137 0.14 2.0767220191209090E-01
3R_10893905_SNP G A 0.3696 68 116 0.2157 2.0122461083444731E-01
3R_10893911_SNP C A 0.2713 51 137 0.1339 1.5834220922085296E-01
3R_10893956_SNP A C 0.3901 71 111 0.2061 1.5804805746850548E-01
3R_10893976_SNP G A 0.1264 23 159 0.1706 2.7319653872333372E-01
3R_10894004_SNP T C 0.266 50 138 0.4806 5.0112748967671261E-01
3R_10894010_SNP G T 0.1547 28 153 0.312 3.6797072025062327E-01
3R_10894018_SNP T C 0.2609 48 136 0.3517 3.8173359722384981E-01
3R_10894021_SNP G A 0.3587 66 118 0.206 2.0710671117990498E-01
3R_10894024_SNP T G 0.1639 30 153 0.2667 3.0761104145707185E-01
3R_10894068_SNP T A 0.3838 71 114 0.1914 2.0104168154853008E-01
3R_10894087_INS TAGCT T 0.4101 73 105 0.2002 2.1332016663849918E-01
3R_10894183_SNP A G 0.2447 46 142 0.401 4.3287298288220832E-01
3R_10894280_SNP T C 0.3564 67 121 0.7348 7.8126039694226446E-01
3R_10894413_SNP T G 0.4663 83 95 0.1544 1.1123219420666253E-01
3R_10894527_SNP G A 0.07895 15 175 0.7214 8.7829152101617836E-01
3R_10894666_SNP G T 0.3279 60 123 0.3933 4.1659639451699138E-01
3R_10894667_SNP C T 0.05556 11 187 0.4814 5.2877003690618229E-01
3R_10894685_SNP A C 0.05128 10 185 0.6565 7.0462617092219548E-01
3R_10894690_SNP A G 0.326 59 122 0.3748 3.2798241306057507E-01
3R_10894691_DEL A AA 0.09341 17 165 0.3373 2.7248412676673484E-01
3R_10894694_SNP A G 0.09836 18 165 0.2182 1.6450852261401550E-01
3R_10894808_SNP C A 0.3073 55 124 0.7774 6.0512253993683029E-01
3R_10894828_SNP G A 0.1154 21 161 0.4661 3.3529221623738270E-01
3R_10894829_SNP T A 0.1154 21 161 0.464 3.3621934698025879E-01
3R_10894871_SNP A G 0.2935 54 130 0.7234 7.6545122931601828E-01
3R_10894887_SNP T G 0.2747 50 132 0.1001 1.4286937266283140E-01
3R_10894900_SNP T C 0.2888 54 133 0.7797 8.1264519811581148E-01
3R_10894902_SNP A G 0.2732 50 133 0.8259 8.0972661869467621E-01
3R_10894910_SNP T C 0.2989 52 122 0.7989 8.9814879797025693E-01
3R_10894918_SNP T C 0.288 53 131 0.9371 9.1470492984897533E-01
3R_10895012_SNP C A 0.2444 44 136 0.3562 1.5302867395094943E-01
3R_10895021_SNP A G 0.4032 75 111 0.6739 9.3635887845577459E-01
3R_10895072_SNP C T 0.1848 34 150 0.2674 1.5641181521929737E-01
3R_10895077_SNP A G 0.2595 48 137 0.276 1.0190767217335583E-01
3R_10895151_SNP T G 0.306 56 127 0.7096 4.9252388625235555E-01
3R_10895212_SNP C G 0.3514 65 120 0.3961 1.8609092039760622E-01
3R_10895255_SNP T C 0.3187 58 124 0.5157 5.2375344639209631E-01
3R_10895304_SNP A G 0.4481 82 101 0.7103 7.4801080402053532E-01
3R_10895317_SNP C G 0.4866 91 96 0.8086 7.3286474951948621E-01
3R_10895566_SNP T C 0.2819 53 135 0.6293 5.7649042827805075E-01
3R_10895580_DEL G GCGAG 0.3054 51 116 0.8824 9.8800500329418528E-01
3R_10895643_SNP A G 0.07487 14 173 0.3109 2.4249197710701709E-01
3R_10895700_SNP G T 0.2278 41 139 0.5804 4.7681680247843827E-01
3R_10895886_SNP A T 0.1737 33 157 0.8689 8.1654241125856053E-01
3R_10895891_SNP A G 0.1693 32 157 0.8571 8.0401348390001004E-01
3R_10895980_INS TG T 0.1838 34 151 0.7593 5.9144111954778911E-01
3R_10896099_SNP A C 0.1716 29 140 0.2048 2.8224300786894685E-01
3R_10896235_SNP T C 0.2857 52 130 0.3395 2.9826045587238470E-01
3R_10896254_SNP A G 0.09189 17 168 0.2066 1.2499741928279995E-01
3R_10896296_SNP C A 0.3172 59 127 0.4752 4.2637608311397213E-01
3R_10896379_SNP G A 0.09677 18 168 0.2236 1.8022683196720612E-01
3R_10896479_SNP G C 0.467 85 97 0.05853 5.6560690487570661E-02
3R_10896482_SNP C T 0.3797 71 116 0.1692 2.1590800468229898E-01
3R_10896892_SNP C T 0.2819 53 135 0.1429 1.3214196518712507E-01
3R_10896949_SNP A T 0.2246 42 145 0.6489 6.7370721342442785E-01
3R_10896962_DEL A AACAAGATAATCTAATAAAAATGTGAAGTTCCAAAGAAATGTTTATTGGGTGTGCCCAAATTTTTGTTGCACA 0.08021 15 172 0.2332 2.1851268508887478E-01
3R_10897028_SNP C T 0.3006 49 114 0.7565 7.3015589906172629E-01
3R_10897040_SNP G A 0.1297 24 161 0.2926 2.5794697530351285E-01
3R_10897058_SNP A G 0.1554 30 163 0.689 7.1043021023992670E-01
3R_10897060_SNP T A 0.1649 32 162 0.8078 8.3305738384711658E-01
3R_10897096_SNP C G 0.1474 28 162 0.4455 5.5245728456904120E-01
3R_10897098_SNP G T 0.1658 32 161 0.8201 7.7174030999169063E-01
3R_10897099_SNP A C 0.1562 30 162 0.9079 9.1549029493177914E-01
3R_10897101_SNP G T 0.1615 31 161 0.8994 8.9779074769964118E-01
3R_10897102_INS TACAAGACG T 0.1658 32 161 0.9253 9.3471037736624707E-01
3R_10897105_INS AAATAAATGTCAATCCAAAAG A 0.1692 33 162 0.7359 7.2014532211038962E-01
3R_10897110_SNP C G 0.1474 28 162 0.4281 4.0440819240473025E-01
3R_10897112_INS TCTT T 0.1518 29 162 0.4512 4.4373572229320191E-01
3R_10897118_SNP A G 0.1481 28 161 0.3564 3.5211096333977443E-01
3R_10897121_SNP A C 0.1466 28 163 0.5339 5.2206353316331988E-01
3R_10897123_SNP T A 0.1429 27 162 0.6506 6.2183459427123200E-01
3R_10897128_SNP A T 0.1148 21 162 0.4621 3.8618816215234253E-01
3R_10897133_INS TGTACAAGACGTAAAATAAATGTCAATCCAAAAGTGTGCTTCTTTTAAGATTATTTCAAATTGAT T 0.08046 14 160 0.2302 3.3377213203898926E-01
3R_10897140_SNP T C 0.1675 32 159 0.6502 6.6846726608586871E-01
3R_10897144_SNP T G 0.1737 33 157 0.7796 7.9271402078999575E-01
3R_10897159_SNP T A 0.1875 36 156 0.5479 5.0991641315433245E-01
3R_10897272_SNP T C 0.4076 75 109 0.2982 2.3904270717853360E-01
3R_10897427_SNP T C 0.1571 30 161 0.4248 3.9805103806209308E-01
3R_10897463_SNP A G 0.2825 50 127 0.2164 3.4880368186792698E-01
3R_10897467_SNP T G 0.1667 31 155 0.3824 3.5194085467843161E-01
3R_10897592_SNP T G 0.1658 31 156 0.2653 3.0949137598994170E-01
3R_10897686_SNP A G 0.1229 22 157 0.6998 8.8632695342002177E-01
3R_10897747_SNP C T 0.0973 18 167 0.343 2.0600699479622875E-01
3R_10897780_SNP T C 0.1421 27 163 0.6147 6.9916750554500950E-01
3R_10897951_SNP T C 0.1598 31 163 0.5715 7.2015965165600715E-01
3R_10897989_SNP G C 0.1554 30 163 0.6921 8.3839154771841140E-01
3R_10898100_SNP C G 0.2263 43 147 0.6983 5.4798186488124023E-01
3R_10898149_SNP G A 0.2609 48 136 0.4973 4.2957410069821378E-01
3R_10898233_SNP T C 0.4703 87 98 0.6256 5.9118830787254695E-01
3R_10898254_SNP A T 0.06283 12 179 0.5427 4.9571696171202706E-01
3R_10898297_SNP A T 0.1735 34 162 0.2823 2.2168746138389306E-01
3R_10898404_DEL A ATTTAA 0.09474 18 172 0.2512 3.2900372658318300E-01
3R_10898427_SNP G T 0.3029 53 122 0.6029 6.7177355759075796E-01
3R_10898440_DEL A ACA 0.09239 17 167 0.211 2.7335047300158855E-01
3R_10898455_SNP T A 0.3491 59 110 0.9865 8.4360451606531139E-01
3R_10898469_SNP T A 0.09677 18 168 0.1234 1.4690725073804856E-01
3R_10898472_SNP T A 0.1053 18 153 0.139 1.3417264431796172E-01
3R_10898498_SNP A T 0.1364 24 152 0.4685 5.1037874427981700E-01
3R_10898532_SNP C A 0.4343 76 99 0.7668 7.5717927350826142E-01
3R_10898696_SNP C A 0.328 62 127 0.526 3.9952314471654615E-01
3R_10898744_SNP A G 0.3105 59 131 0.6992 6.6660045175512683E-01
3R_10898851_SNP T A 0.06283 12 179 0.817 7.0038078652638713E-01
3R_10898898_SNP C A 0.05155 10 184 0.3566 2.6850737989249096E-01
3R_10899011_SNP A G 0.05528 11 188 0.07882 8.6418986897874306E-02
3R_10899096_SNP A G 0.0929 17 166 0.4826 3.4905133582134196E-01
3R_10899118_DEL G GATGGGGCAG 0.2849 49 123 0.9833 7.6624219045724318E-01
3R_10899161_SNP A G 0.3883 73 115 0.5462 5.6740954716412062E-01
3R_10899200_SNP A G 0.452 80 97 0.269 1.7559878671344831E-01
3R_10899233_SNP A G 0.3048 57 130 0.7899 9.4743002693336964E-01
3R_10899236_SNP G C 0.2941 55 132 0.9893 7.2383385092841546E-01
3R_10899248_SNP T C 0.3681 67 115 0.8457 9.8899138733353120E-01
3R_10899263_SNP A G 0.05612 11 185 0.05832 5.0665680757309567E-02
3R_10899265_SNP T C 0.06122 12 184 0.07352 6.9680310242528118E-02
3R_10899287_DEL A AA 0.07527 14 172 0.9302 7.0300213700014069E-01
3R_10899307_SNP G C 0.3956 72 110 0.6732 6.6353258233329959E-01
3R_10899343_SNP C G 0.06806 13 178 0.7744 8.2481593482038185E-01
3R_10899344_SNP G C 0.06806 13 178 0.5064 4.7992848290636592E-01
3R_10899429_SNP C G 0.1632 31 159 0.06116 3.7197376192582739E-02
3R_10899488_DEL C CCGCCCAC 0.2 32 128 0.03811 4.9112585169794588E-02
3R_10899555_SNP T C 0.3905 66 103 0.3575 4.0810471422771000E-01
3R_10899689_SNP T C 0.1173 23 173 0.4605 6.1133967309617221E-01
3R_10899715_SNP C T 0.1088 21 172 0.409 5.0724216678887757E-01
3R_10899730_SNP A T 0.125 23 161 0.8192 9.9650326128759326E-01
3R_10899732_SNP T A 0.1141 21 163 0.9634 5.7628653583676859E-01
3R_10899745_SNP C A 0.2541 46 135 0.8549 8.9830649522000672E-01
3R_10899770_DEL G CAGAGCGT 0.06218 12 181 0.2203 2.2576504981859469E-01
3R_10899830_SNP A T 0.1475 27 156 0.5249 6.8071537187752162E-01
3R_10899833_SNP G C 0.1467 27 157 0.6118 7.2477211013952192E-01
3R_10899849_SNP A G 0.1829 32 143 0.8651 9.6446499017590348E-01
3R_10899853_SNP C T 0.1921 34 143 0.7867 8.8993723275288295E-01
3R_10899986_SNP G T 0.06283 12 179 0.7572 7.9957702808512077E-01
3R_10899987_INS GG G 0.2543 44 129 0.972 8.4547375016108339E-01
3R_10899994_SNP A C 0.06818 12 164 0.9144 9.0976296169808335E-01
3R_10900016_SNP C T 0.477 83 91 0.9753 9.8409026706770930E-01
3R_10900018_SNP A C 0.1585 29 154 0.7636 7.5764807342620966E-01
3R_10900061_SNP A T 0.06557 12 171 0.9761 9.7388115821255472E-01
3R_10900334_SNP A C 0.07692 14 168 0.9257 8.6732649177713261E-01
3R_10900410_SNP G A 0.2614 46 130 0.7303 7.3595222223154866E-01
3R_10900453_SNP A G 0.08696 16 168 0.827 7.7182000967307640E-01
3R_10900459_SNP G T 0.08696 16 168 0.2028 1.9332884814308726E-01
3R_10900476_SNP A G 0.4438 75 94 0.3986 2.7516243343936653E-01
3R_10900564_SNP C T 0.1556 28 152 0.4423 3.1153865903611011E-01
3R_10900567_DEL A AT 0.06989 13 173 0.3645 3.7201007301214117E-01
3R_10900591_SNP G A 0.3929 66 102 0.6704 7.2516446626603281E-01
3R_10900594_SNP A G 0.05851 11 177 0.3252 2.1933674731043018E-01
3R_10900606_SNP A C 0.3829 67 108 0.4027 3.7968430708497680E-01
3R_10900613_SNP G A 0.1833 33 147 0.7282 8.8345761154664826E-01
3R_10900618_SNP A C 0.4663 83 95 0.5707 6.6371457510704279E-01
3R_10900700_SNP C T 0.2527 46 136 0.395 2.6162010947431347E-01
3R_10900716_SNP T G 0.1522 28 156 0.4503 4.1740453296504676E-01
3R_10900731_SNP G T 0.1405 26 159 0.2163 1.5482912343771127E-01
3R_10900733_SNP A G 0.1755 33 155 0.9564 8.3234595143946100E-01
3R_10900748_SNP T A 0.09375 18 174 0.5216 5.4783184748278368E-01
3R_10900749_SNP G A 0.09326 18 175 0.5131 5.3635661710379279E-01
3R_10900804_SNP G A 0.1711 32 155 0.8983 8.8316438545465403E-01
3R_10900836_SNP A G 0.1316 25 165 0.09407 1.0279702570791582E-01
3R_10900883_SNP A T 0.1196 22 162 0.01302 1.3405882307167254E-02
3R_10900932_SNP T C 0.127 24 165 0.182 2.0952443208672744E-01
3R_10900933_SNP A C 0.05851 11 177 0.08838 5.9860338593563496E-02
3R_10900955_SNP C T 0.127 24 165 0.1763 2.0096557835544993E-01
3R_10900978_SNP C A 0.1351 25 160 0.137 1.4788882446228724E-01
3R_10901057_SNP A G 0.4943 87 89 0.7645 7.5482211269149735E-01
3R_10901093_SNP C T 0.4633 82 95 0.06437 8.2772580589831724E-02
3R_10901120_SNP A G 0.129 24 162 0.171 1.8451558990032968E-01
3R_10901153_INS AATAAA A 0.1778 32 148 0.1639 1.1287914215549277E-01
3R_10901161_DEL C TCA 0.1713 31 150 0.1125 7.5117044006793324E-02
3R_10901220_SNP A G 0.1326 24 157 0.45 4.6475094903674863E-01
3R_10901252_SNP A T 0.3333 58 116 0.3746 4.2673795876327481E-01
3R_10901255_SNP T G 0.1494 26 148 0.8475 8.2973179156779631E-01
3R_10901262_SNP C G 0.1287 22 149 0.7282 6.9460692554933168E-01
3R_10901265_SNP T A 0.05208 10 182 0.8165 9.4812653978012029E-01
3R_10901277_SNP A T 0.1444 27 160 0.05576 4.3822292384889820E-02
3R_10901295_SNP A T 0.1381 25 156 0.0311 2.6143946619498058E-02
3R_10901314_SNP A C 0.3785 67 110 0.3499 5.3768671537574331E-01
3R_10901356_SNP G T 0.3464 62 117 0.8367 6.9068938435294602E-01
3R_10901361_SNP T A 0.2459 45 138 0.7095 7.7856353018835855E-01
3R_10901367_SNP G T 0.1768 32 149 0.6623 7.7455358348311487E-01
3R_10901376_SNP T C 0.419 75 104 0.1313 1.5991056552206939E-01
3R_10901382_SNP G T 0.3315 61 123 0.9973 7.1522847937467215E-01
3R_10901405_SNP C G 0.4802 85 92 0.1058 2.2439263346172256E-01
3R_10901436_SNP C A 0.0582 11 178 0.669 4.3712174511367174E-01
3R_10901505_SNP T A 0.4032 75 111 0.4328 5.6458680615364309E-01
3R_10901510_INS CC C 0.07937 15 174 0.5751 6.4126873866058498E-01
3R_10901540_SNP T C 0.4917 89 92 0.4543 3.3037922410280507E-01
3R_10901614_SNP A G 0.3351 63 125 0.8167 9.9607202963888630E-01
3R_10901746_SNP A G 0.1179 23 172 0.4694 4.9078225900873040E-01
3R_10901777_SNP C A 0.07104 13 170 0.4827 5.0000767926222733E-01
3R_10901781_SNP T A 0.07179 14 181 0.6423 6.5319697801247467E-01
3R_10901804_SNP A T 0.1158 22 168 0.1351 1.6419810421129521E-01
3R_10901867_SNP C G 0.4839 90 96 0.7302 5.3825144498996313E-01
3R_10901880_SNP C T 0.4684 89 101 0.9427 7.3911846215006105E-01
3R_10901892_SNP G C 0.1152 22 169 0.4291 3.6791408626407696E-01
3R_10901909_INS GAAT G 0.09184 18 178 0.9091 9.4189317984370469E-01
3R_10901940_SNP G C 0.1152 22 169 0.5725 7.1666550987646538E-01
3R_10902003_INS TT T 0.2071 35 134 0.5299 4.4969558725929049E-01
3R_10902034_SNP T C 0.05319 10 178 0.9988 9.6591208395714223E-01
3R_10902071_SNP T A 0.1179 23 172 0.4384 4.0619362833680106E-01
3R_10902073_SNP A T 0.2216 43 151 0.9827 8.2491504467328014E-01
3R_10902079_DEL CC C 0.2344 45 147 0.9992 8.4397575378957734E-01
3R_10902084_SNP T C 0.2268 44 150 0.9959 8.5237340901092962E-01
3R_10902129_SNP T C 0.1311 24 159 0.6689 8.0772907861428844E-01
3R_10902234_SNP A G 0.07447 14 174 0.5856 6.5897782419835105E-01
3R_10902271_SNP C G 0.3333 60 120 0.06509 5.4339282028229671E-02
3R_10902280_SNP T C 0.4725 86 96 0.2985 3.0232038635213976E-01
3R_10902339_SNP A G 0.06915 13 175 0.4221 5.1703115724400983E-01
3R_10902348_SNP A G 0.4973 93 94 0.3542 3.7860975737160152E-01
3R_10902359_SNP T C 0.07692 15 180 0.7413 6.5569934409162212E-01
3R_10902369_SNP A G 0.07216 14 180 0.8607 7.2867199902368140E-01
3R_10902380_DEL A ACAA 0.09231 18 177 0.1042 1.4367708505037458E-01
3R_10902406_SNP T C 0.09645 19 178 0.09802 1.3267645032524089E-01
3R_10902486_SNP T C 0.3065 57 129 0.7708 8.7275974847327331E-01
3R_10902487_SNP A G 0.3871 72 114 0.2249 3.4310018211486681E-01
3R_10902491_SNP A G 0.232 45 149 0.5457 6.3611953496035378E-01
3R_10902501_SNP A G 0.08081 16 182 0.1074 1.6353146996135304E-01
3R_10902516_SNP T G 0.08081 16 182 0.1074 1.6353146996135304E-01
3R_10902526_SNP A G 0.05208 10 182 0.6094 3.7340154064330811E-01
3R_10902553_SNP C T 0.08081 16 182 0.1074 1.6353146996135304E-01
3R_10902569_SNP C G 0.05714 10 165 0.8015 7.9770740417147068E-01
3R_10902584_SNP T G 0.05236 10 181 0.8189 8.3366714599007596E-01
3R_10902652_SNP C T 0.09744 19 176 0.3038 4.8297777075390691E-01
3R_10902656_SNP T G 0.1596 30 158 0.2121 2.1599119861879013E-01
3R_10902657_SNP T G 0.1543 29 159 0.4374 4.8963428767621353E-01
3R_10902673_SNP A T 0.05319 10 178 0.3374 3.0804820921184117E-01
3R_10902980_SNP T C 0.1623 31 160 0.507 7.2904940838736465E-01
3R_10903031_SNP C A 0.4144 75 106 0.826 6.9999863052171341E-01
3R_10903085_SNP G T 0.06566 13 185 0.3474 4.5099199170105009E-01
3R_10903363_SNP A T 0.2406 45 142 0.3489 4.1786178047793365E-01
3R_10903383_SNP G A 0.06842 13 177 0.9201 9.1673130954222282E-01
3R_10903502_SNP T A 0.1141 21 163 0.2453 2.6613529003906267E-01
3R_10903545_SNP T A 0.07216 14 180 0.1052 1.6057131237422850E-01
3R_10903599_SNP C T 0.06186 12 182 0.1831 3.3168505982107555E-01
3R_10903600_SNP A C 0.2404 44 139 0.4149 4.4237941967539240E-01
3R_10903617_SNP A G 0.2446 45 139 0.685 7.3039410456494580E-01
3R_10903641_SNP G C 0.1658 31 156 0.5243 5.6773136593594431E-01
3R_10903750_SNP T G 0.05236 10 181 0.6321 5.7801774411070905E-01
3R_10903759_SNP T A 0.413 76 108 0.4101 4.3457075112646948E-01
3R_10903896_SNP T C 0.05076 10 187 0.001983 4.7081567231239269E-03
3R_10903910_SNP G A 0.1472 29 168 0.1807 2.4284014824417632E-01
3R_10903984_SNP A G 0.2353 44 143 0.8313 7.3814589906186812E-01
3R_10904030_SNP T C 0.06283 12 179 0.9179 8.2062664730145851E-01
3R_10904047_DEL GGTAG G 0.3729 66 111 0.7776 8.9984769309759449E-01
3R_10904075_SNP G A 0.2811 52 133 0.6324 7.4032254392108854E-01
3R_10904167_SNP G T 0.4706 88 99 0.9457 8.7963084176318496E-01
3R_10904205_SNP T A 0.1122 22 174 0.8362 7.3449536484342481E-01
3R_10904217_DEL A ACCAATCCTAGTCCTCGCAGAA 0.2967 54 128 0.6719 6.7717288892155136E-01
3R_10904241_SNP C T 0.4787 90 98 0.7339 8.2988848243837732E-01
3R_10904294_SNP T G 0.1587 30 159 0.428 5.4480629903252820E-01
3R_10904297_SNP T A 0.1675 32 159 0.5321 6.8973234917549475E-01
3R_10904309_SNP T C 0.4945 90 92 0.4883 4.8103473481299508E-01
3R_10904324_SNP T C 0.1176 22 165 0.7148 7.9875432048012263E-01
3R_10904429_SNP G A 0.06316 12 178 0.936 9.1782545212150080E-01
3R_10904459_SNP A G 0.06771 13 179 0.6872 7.3052922506351825E-01
3R_10904479_SNP T G 0.4863 89 94 0.6577 5.6642743878678026E-01
3R_10904516_SNP A G 0.1277 24 164 0.8089 7.0302033852353318E-01
3R_10904612_SNP C A 0.254 48 141 0.3772 3.1010186564085196E-01
3R_10904630_SNP C G 0.2316 44 146 0.369 2.7405363303290586E-01
3R_10904713_SNP A C 0.2973 55 130 0.09928 1.1265078708152731E-01
3R_10904729_SNP A G 0.171 33 160 0.1474 2.3224738596981920E-01
3R_10904735_SNP T C 0.3575 64 115 0.2669 2.1893658660177517E-01
3R_10904783_SNP T C 0.2819 53 135 0.5655 6.8254485500103479E-01
3R_10904792_SNP A T 0.08556 16 171 0.5578 6.8161930334901344E-01
3R_10904873_SNP C T 0.1347 26 167 0.06569 1.0183167790822567E-01
3R_10904878_SNP T C 0.06771 13 179 0.9741 8.9540297995305873E-01
3R_10904995_SNP T C 0.1858 34 149 0.358 4.1256561997923102E-01
3R_10905001_SNP A G 0.2283 42 142 0.4493 3.7801252976172539E-01
3R_10905002_SNP A G 0.1128 22 173 0.5916 5.9805266327323459E-01
3R_10905011_SNP C T 0.08377 16 175 0.9263 9.2813494441086553E-01
3R_10905015_SNP T G 0.06736 13 180 0.3144 3.2037376686342056E-01
3R_10905106_SNP T A 0.05076 10 187 0.01836 5.1208179536296194E-02
3R_10905128_SNP G A 0.2042 39 152 0.6598 6.8435478011587092E-01
3R_10905180_SNP A G 0.08808 17 176 0.2567 3.5299180353968196E-01
3R_10905200_SNP T C 0.06806 13 178 0.06013 6.7367165773621562E-02
3R_10905205_SNP G T 0.4432 78 98 0.5111 5.4752362556914824E-01
3R_10905788_SNP G A 0.06091 12 185 0.2703 2.8662397929803729E-01
3R_10905793_SNP A T 0.2074 39 149 0.5556 3.8810045511159974E-01
3R_10905815_SNP C A 0.1579 30 160 0.5957 8.3284667405372415E-01
3R_10905828_INS ATGCCAAT A 0.4611 83 97 0.5745 5.9949026670048311E-01
3R_10905869_SNP A C 0.2376 43 138 0.9924 8.4799714302278240E-01
3R_10905880_SNP C G 0.2247 40 138 0.4435 4.3578072243715293E-01
3R_10905882_SNP C T 0.2235 40 139 0.4515 4.3008185579306923E-01
3R_10905904_SNP G A 0.221 40 141 0.4819 4.3470027602396910E-01
3R_10905974_SNP T G 0.164 31 158 0.4266 2.7803182267892634E-01
3R_10906142_SNP C T 0.1122 22 174 0.8885 9.2936961397140727E-01
3R_10906155_SNP T G 0.3297 61 124 0.3308 3.8393476499816204E-01
3R_10906258_SNP G T 0.08586 17 181 0.8912 8.5005590834147471E-01
3R_10906276_SNP G T 0.3043 56 128 0.8506 8.7437791489729744E-01
3R_10906292_SNP G T 0.2938 52 125 0.7801 7.3317441228863767E-01
3R_10906370_DEL GG G 0.3944 71 109 0.5491 8.4557407801650764E-01
3R_10906794_SNP G T 0.4231 77 105 0.731 8.1115086921344381E-01
3R_10907426_SNP T C 0.08377 16 175 0.9192 9.7003560981096992E-01
3R_10907576_SNP A C 0.08673 17 179 0.3853 4.4114897353022542E-01
3R_10907627_SNP T C 0.06522 12 172 0.225 2.1835082047306054E-01
3R_10907660_SNP C A 0.3167 57 123 0.6234 8.7752935508344765E-01
3R_10907750_SNP A G 0.2 38 152 0.5687 6.2690951349829960E-01
3R_10907753_SNP T C 0.05236 10 181 0.869 7.8125168130007949E-01
3R_10907759_SNP T C 0.1649 31 157 0.6525 6.5672362559064734E-01
3R_10907788_SNP G A 0.3164 56 121 0.894 9.1454576482299288E-01
3R_10907855_SNP C T 0.3859 71 113 0.9403 8.4023856374976136E-01
3R_10907966_SNP T A 0.3801 65 106 0.3727 3.4732829101643281E-01
3R_10907998_SNP G A 0.4892 91 95 0.9414 7.8195533692725783E-01
3R_10908005_SNP A C 0.4946 91 93 0.8735 9.8697031484915732E-01
3R_10908011_SNP A T 0.4892 91 95 0.9065 9.2979261679266267E-01
3R_10908283_SNP A C 0.3607 66 117 0.07042 6.9278730614078285E-02
3R_10908294_SNP A G 0.2086 39 148 0.4081 3.3596939949613336E-01
3R_10908349_SNP A G 0.07143 14 182 0.4951 4.0653062413576380E-01
3R_10908447_SNP G A 0.2312 43 143 0.2802 2.0441325791941234E-01
3R_10908451_SNP C G 0.07576 15 183 0.2699 2.6076695444404918E-01
3R_10908454_SNP A G 0.2989 55 129 0.4929 3.7364245618799141E-01
3R_10908472_SNP T C 0.1257 23 160 0.4341 4.1943140326617390E-01
3R_10908493_SNP T C 0.1648 30 152 0.9944 7.9114879816759753E-01
3R_10908505_SNP C A 0.2717 50 134 0.5482 5.1386018109989939E-01
3R_10908769_SNP A T 0.456 83 99 0.2837 2.1895435528370799E-01
3R_10908896_SNP A G 0.3439 65 124 0.5006 5.8060995370264545E-01
3R_10908901_SNP G T 0.3369 63 124 0.567 6.6278108691975701E-01
3R_10909019_SNP T G 0.3529 66 121 0.07816 1.0818774544645293E-01
3R_10909076_SNP G T 0.4917 89 92 0.03462 4.6784972984948735E-02
3R_10909106_SNP T G 0.4479 73 90 0.1467 1.2745591455459937E-01
3R_10909255_SNP T C 0.4348 80 104 0.1282 2.3751010233421876E-01
3R_10909266_SNP T A 0.4254 77 104 0.06586 8.7466634823015754E-02
3R_10909268_DEL TT T 0.4167 75 105 0.0593 7.1688684866231658E-02
3R_10909282_SNP C A 0.377 69 114 0.124 1.9535589357829863E-01
3R_10909293_SNP A T 0.2278 41 139 0.7621 9.7910941997816958E-01
3R_10909318_SNP A C 0.4294 76 101 0.127 1.7876643617555188E-01
3R_10909322_SNP C T 0.2022 37 146 0.6667 8.3946370590492481E-01
3R_10909348_SNP T C 0.3421 65 125 0.4003 5.4009634555058050E-01
3R_10909419_SNP T C 0.2408 46 145 0.07616 1.2689041559540681E-01
3R_10909450_SNP A G 0.2895 55 135 0.07746 9.3241722540734151E-02
3R_10909471_SNP C G 0.25 48 144 0.02681 2.9043002824986095E-02
3R_10909568_SNP A G 0.2 39 156 0.01517 2.8881902379417842E-02
3R_10909573_SNP A G 0.4053 77 113 0.4926 5.0011703171135902E-01
3R_10909576_SNP C G 0.1947 37 153 0.4372 4.7984626872133129E-01
3R_10909598_SNP A G 0.2062 40 154 0.01361 2.3900439087819893E-02
3R_10909634_SNP C T 0.07368 14 176 0.7638 7.9357829653825995E-01
3R_10909675_SNP T G 0.2565 49 142 0.04808 8.8702386623062957E-02
3R_10909774_SNP A G 0.06383 12 176 0.7033 7.7208729779687135E-01
3R_10909806_SNP T A 0.2978 53 125 0.5278 4.2476467359971126E-01
3R_10909809_SNP A G 0.328 61 125 0.9169 7.9828736690394342E-01
3R_10909830_SNP A C 0.3486 61 114 0.3494 3.1853877747807124E-01
3R_10909889_SNP A C 0.4757 88 97 0.601 6.1557305968390619E-01
3R_10910015_SNP C T 0.1804 35 159 0.4566 3.8036086585434947E-01
3R_10910030_SNP C A 0.199 38 153 0.9467 8.9414912864713192E-01
3R_10910112_SNP T C 0.06842 13 177 0.7735 7.8379678804261887E-01
3R_10910143_INS AA A 0.2034 36 141 0.537 4.6680413012165600E-01
3R_10910163_SNP A G 0.1337 25 162 0.7078 8.5099063392619834E-01
3R_10910169_SNP A G 0.4486 83 102 0.3094 3.3841185024608889E-01
3R_10910191_SNP G A 0.4054 75 110 0.1557 1.8507711800023130E-01
3R_10910192_SNP T G 0.4011 75 112 0.1423 1.8128303031656823E-01
3R_10910217_SNP G A 0.2781 52 135 0.05481 3.5755197890536529E-02
3R_10910229_SNP G A 0.3132 57 125 0.01913 1.2476538777824805E-02
3R_10910288_SNP C T 0.3057 59 134 0.04209 3.0782720647488132E-02
3R_10910295_SNP A C 0.2541 47 138 0.02528 2.6187271114517484E-02
3R_10910316_SNP T G 0.2857 54 135 0.06109 3.6182726389173393E-02
3R_10910337_SNP A G 0.2694 52 141 0.7481 7.7888486210860908E-01
3R_10910405_SNP T A 0.4064 76 111 0.3128 3.4085727065264193E-01
3R_10910407_SNP G C 0.2656 51 141 0.0415 4.5965434504574305E-02
3R_10910439_SNP A T 0.05051 10 188 0.6897 6.3682251104730014E-01
3R_10910456_SNP T C 0.2204 41 145 0.8137 9.2181050045558677E-01
3R_10910457_SNP G A 0.1615 31 161 0.7249 8.1496681946926608E-01
3R_10910458_SNP C T 0.2552 49 143 0.5146 5.2623441286993189E-01
3R_10910467_SNP C G 0.2568 47 136 0.8814 8.3394409339037201E-01
3R_10910472_SNP G A 0.2128 40 148 0.9556 9.2787140359103626E-01
3R_10910481_SNP G T 0.06771 13 179 0.6375 5.0215802627166684E-01
3R_10910497_SNP C T 0.2604 50 142 0.5628 5.4122464278761040E-01
3R_10910510_SNP C A 0.3511 66 122 0.3887 2.8667745656229837E-01
3R_10910652_SNP A C 0.2367 40 129 0.9644 6.6208934687600718E-01
3R_10910670_SNP T C 0.06452 12 174 0.6495 6.0121752412830687E-01
3R_10910852_SNP G A 0.05051 10 188 0.3736 2.2319035454190006E-01
3R_10910858_SNP A T 0.1414 27 164 0.04244 6.7335577246814257E-02
3R_10910917_SNP T A 0.1399 27 166 0.2178 3.0485872648950740E-01
3R_10910963_SNP A G 0.377 69 114 0.9389 8.3464332593328694E-01
3R_10911095_SNP G C 0.1658 32 161 0.3262 3.7358994963365455E-01
3R_10911125_SNP T C 0.1658 32 161 0.3262 3.7358994963365455E-01
3R_10911139_SNP G T 0.2473 46 140 0.5704 6.7400113802216066E-01
3R_10911145_SNP G A 0.1503 29 164 0.5204 5.1523304203668552E-01
3R_10911164_SNP G C 0.1466 28 163 0.746 9.8369882621157700E-01
3R_10911247_SNP A G 0.07937 15 174 0.4822 3.9955531202658223E-01
3R_10911283_SNP G C 0.2147 41 150 0.7335 7.7857426201122681E-01
3R_10911284_SNP C T 0.07368 14 176 0.3429 2.7076619357722143E-01
3R_10911317_SNP A T 0.2404 44 139 0.1408 8.9615227587530932E-02
3R_10911556_SNP G A 0.05556 11 187 0.4885 3.0570661664383803E-01
3R_10911587_SNP C A 0.4247 79 107 0.04571 3.0504331668833502E-02
3R_10911689_SNP G A 0.4556 82 98 0.7336 7.8329990582661313E-01
3R_10911728_SNP A C 0.06122 12 184 0.5796 5.4785578424361003E-01
3R_10911741_SNP C T 0.3441 64 122 0.3172 4.3751354326135383E-01
3R_10911755_SNP T C 0.07143 14 182 0.7335 9.8136595662705173E-01
3R_10911974_SNP T C 0.06122 12 184 0.2266 1.4087027417361686E-01
3R_10911990_SNP T A 0.07143 14 182 0.3628 2.6227130368074680E-01
3R_10912045_SNP G A 0.2193 41 146 0.4668 4.7142704442922223E-01
3R_10912224_SNP T C 0.06061 12 186 0.3544 2.2071457648284509E-01
3R_10912267_SNP T A 0.1368 26 164 0.1239 1.6277811217334692E-01
3R_10912269_INS TACACTTTGCC T 0.1414 27 164 0.2302 3.2926425227169032E-01
3R_10912356_SNP T C 0.2649 49 136 0.4448 5.0783647258480769E-01
3R_10912459_SNP G T 0.1383 26 162 0.4322 4.2767900439809770E-01
3R_10912485_INS CC A 0.1186 23 171 0.4223 2.7575872394469081E-01
3R_10912708_SNP C A 0.07292 14 178 0.302 2.5575915231122504E-01
3R_10912774_SNP T A 0.06806 13 178 0.2576 2.0821693140660702E-01
3R_10912795_SNP T C 0.05102 10 186 0.1911 1.0959829521337228E-01
3R_10912805_SNP G A 0.1399 27 166 0.9828 9.2507784664595327E-01
3R_10912870_SNP G T 0.07071 14 184 0.1022 1.0400795876274227E-01
3R_10912880_SNP A G 0.3757 68 113 0.4748 5.2584945259753335E-01
3R_10912884_SNP C G 0.427 79 106 0.5204 5.6901888621222585E-01
3R_10912938_SNP T C 0.08556 16 171 0.854 6.9471440670942242E-01
3R_10912946_SNP T G 0.1989 37 149 0.8649 7.8576602681102592E-01
3R_10912972_SNP G A 0.4432 78 98 0.5605 5.3520655535943240E-01
3R_10912976_SNP G C 0.4368 76 98 0.4641 4.1633896779882229E-01
3R_10913021_SNP C T 0.1361 23 146 0.5639 3.5219511108341972E-01
3R_10913104_SNP T G 0.2088 38 144 0.5574 7.5658332604172129E-01
3R_10913180_SNP T C 0.114 22 171 0.2257 1.7385958095144716E-01
3R_10913183_DEL T TCGACCATTCAACTGAATACTGCT 0.1094 21 171 0.2727 2.6796382152103138E-01
3R_10913221_SNP C T 0.07653 15 181 0.0782 4.5881150547840768E-02
3R_10913222_SNP T C 0.07179 14 181 0.05905 3.3001839270064393E-02
3R_10913251_SNP T C 0.1892 35 150 0.5566 5.6587402325485725E-01
3R_10913257_SNP A G 0.1639 30 153 0.5335 5.9077847072213752E-01
3R_10913353_SNP T A 0.1183 22 164 0.243 2.0518104237281409E-01
3R_10913372_SNP C T 0.25 46 138 0.4363 4.4792537834899804E-01
3R_10913373_SNP T C 0.05155 10 184 0.889 8.1435942372423364E-01
3R_10913431_SNP A G 0.06599 13 184 0.6844 6.9919163407230922E-01
3R_10913459_SNP C T 0.07071 14 184 0.5828 6.3218375236137070E-01
3R_10913490_SNP A C 0.06701 13 181 0.07176 4.9081204183646934E-02
3R_10913525_SNP T A 0.3333 61 122 0.1014 6.8271309694172916E-02
3R_10913547_SNP A C 0.1167 21 159 0.2061 1.1270633767925875E-01
3R_10913556_SNP T C 0.0989 18 164 0.1587 8.3021033927143842E-02
3R_10913574_SNP G C 0.3098 57 127 0.5231 6.2834531775205138E-01
3R_10913616_SNP T C 0.4247 79 107 0.2449 2.6080141690735181E-01
3R_10913617_SNP G A 0.4807 87 94 0.3339 2.9002256632830326E-01
3R_10913635_SNP T A 0.4649 86 99 0.4987 3.9438654935098272E-01
3R_10913716_SNP G A 0.07732 15 179 0.1058 7.7882528942519527E-02
3R_10913737_SNP A G 0.2926 55 133 0.103 8.0693401896559255E-02
3R_10913839_SNP T C 0.4667 84 96 0.874 8.1342720470951435E-01
3R_10913943_SNP A G 0.4862 88 93 0.5846 5.8775850402632757E-01
3R_10913945_SNP C G 0.486 87 92 0.5041 5.2091614050742208E-01
3R_10913947_SNP C T 0.4917 89 92 0.5998 5.9985720733177783E-01
3R_10913990_SNP A C 0.1237 23 163 0.7 8.1156971340949269E-01
3R_10913993_SNP T G 0.1183 22 164 0.5849 7.0909258226570149E-01
3R_10914039_INS CAC C 0.2032 38 149 0.8328 7.7305907192398493E-01
3R_10914058_SNP T C 0.0733 14 177 0.1438 9.4020251289769097E-02
3R_10914072_INS TG T 0.2328 44 145 0.03343 5.0449905448015774E-02
3R_10914073_DEL T TT 0.1778 32 148 0.8639 7.8554638688414757E-01
3R_10914075_SNP T C 0.2275 43 146 0.02691 4.0241253166727498E-02
3R_10914078_SNP A T 0.4505 82 100 0.2189 1.5549774061265853E-01
3R_10914095_SNP T A 0.2526 48 142 0.05314 6.9858050337304967E-02
3R_10914119_SNP G A 0.0625 12 180 0.3497 2.1117371236062554E-01
3R_10914133_SNP A C 0.1701 33 161 0.7999 8.9094378592357193E-01
3R_10914142_SNP T C 0.05612 11 185 0.3347 2.0424327516419227E-01
3R_10914164_SNP T C 0.07143 14 182 0.5099 5.1710505001216478E-01
3R_10914183_SNP A C 0.3085 58 130 0.1681 2.3873682816335517E-01
3R_10914184_SNP T A 0.3105 59 131 0.1637 2.2485576210750324E-01
3R_10914282_SNP T G 0.1497 28 159 0.4706 5.5744761104450657E-01
3R_10914325_SNP G A 0.1005 20 179 0.001836 3.4108872365501480E-03
3R_10914332_SNP G A 0.1289 25 169 0.01138 1.9835171858541254E-02
3R_10914347_SNP C T 0.06122 12 184 0.3609 2.2198437641769153E-01
3R_10914382_SNP A T 0.1077 21 174 0.003692 5.7554658272113285E-03
3R_10914443_SNP A T 0.1351 25 160 0.8721 5.6374200958133902E-01
3R_10914470_SNP C T 0.1444 27 160 0.9883 8.0135041160994591E-01
3R_10914508_SNP T G 0.212 39 145 0.014 2.2584853790785668E-02
3R_10914520_SNP T C 0.3043 56 128 0.6333 5.1557309976018173E-01
3R_10914527_SNP T A 0.07853 15 176 0.4335 3.4022199624295191E-01
3R_10914564_SNP T A 0.2796 52 134 0.2421 2.4105499137664443E-01
3R_10914751_SNP G A 0.2432 45 140 0.5845 5.0420230809839384E-01
3R_10914775_SNP G A 0.06283 12 179 0.3962 2.4633010250528531E-01
3R_10914897_SNP T C 0.2021 38 150 0.8415 8.6644891382756450E-01
3R_10914917_SNP C T 0.478 87 95 0.05558 4.2457573368033026E-02
3R_10914929_SNP A C 0.1623 31 160 0.5933 7.1071546461994384E-01
3R_10914946_SNP A T 0.4599 86 101 0.02148 2.3229026887498484E-02
3R_10914996_SNP C A 0.5 93 93 0.151 1.5349310822847928E-01
3R_10915002_SNP A T 0.4865 90 95 0.6773 6.9531832502069146E-01
3R_10915004_SNP G A 0.4892 91 95 0.5439 5.1141754146070295E-01
3R_10915166_SNP C T 0.2063 39 150 0.5897 5.8758175328546436E-01
3R_10915172_SNP C G 0.08163 16 180 0.5742 3.9963053673390836E-01
3R_10915228_SNP G C 0.1111 21 168 0.3908 3.6474298696706708E-01
3R_10915236_SNP C T 0.3297 60 122 0.2245 1.2956731487671802E-01
3R_10915247_SNP C G 0.2108 39 146 0.4928 5.7953414219832644E-01
3R_10915315_SNP C T 0.1189 22 163 0.3723 3.0365352822997482E-01
3R_10915346_DEL T CAC 0.07979 15 173 0.2337 9.5783498048295224E-02
3R_10915348_SNP C T 0.321 52 110 0.4057 4.1425341169433338E-01
3R_10915356_DEL TAT T 0.4536 83 100 0.8385 7.1311610210672793E-01
3R_10915364_SNP T C 0.4211 72 99 0.9599 8.9951431701597384E-01
3R_10915365_SNP G A 0.4186 72 100 0.9488 9.0709055113201753E-01
3R_10915372_SNP A C 0.05584 11 186 0.4401 4.4567203471700523E-01
3R_10915445_SNP T G 0.06633 13 183 0.5724 5.0235379870160557E-01
3R_10915456_SNP A G 0.1966 35 143 0.1758 1.4873872845526936E-01
3R_10915530_SNP T A 0.232 42 139 0.3049 3.6688677948276538E-01
3R_10915578_SNP A G 0.2775 48 125 0.2113 1.9292151275843472E-01
3R_10915613_SNP A G 0.08421 16 174 0.8061 8.1287688813185088E-01
3R_10915747_INS A GG 0.3913 72 112 0.2816 1.9483021607114903E-01
3R_10915751_INS AA A 0.1412 24 146 0.8938 8.7533767256901063E-01
3R_10915767_DEL A ATAGATTCAATTCTACA 0.3708 66 112 0.3255 3.3578886743742364E-01
3R_10915789_SNP A C 0.2434 46 143 0.9538 8.6789244644232266E-01
3R_10915814_SNP C T 0.05051 10 188 0.3326 3.7037545045269182E-01
3R_10915855_SNP C G 0.3871 72 114 0.335 4.1758862947937392E-01
3R_10915961_SNP T C 0.2 38 152 0.6559 7.1055906302102190E-01
3R_10916122_SNP C T 0.1979 37 150 0.9578 9.3088943482489905E-01
3R_10916156_SNP A T 0.0567 11 183 0.332 3.2874443097250161E-01
3R_10916169_SNP G C 0.1437 25 149 0.602 3.9647571706787021E-01
3R_10916526_SNP C T 0.4098 75 108 0.7279 8.4440963820457060E-01
3R_10916558_SNP T C 0.3462 63 119 0.2877 3.1363951682556157E-01
3R_10916630_SNP T C 0.07732 15 179 0.3304 3.1397003439962490E-01
3R_10916732_SNP G C 0.1658 31 156 0.7405 6.5015007065609742E-01
3R_10916751_SNP A T 0.2054 38 147 0.8925 7.7891000619680806E-01
3R_10916755_SNP C G 0.3315 59 119 0.4233 2.9971558563539868E-01
3R_10916792_SNP T A 0.2333 42 138 0.239 1.7144027133552908E-01
3R_10916974_SNP C A 0.4809 88 95 0.9711 6.4300395650944009E-01
3R_10916975_SNP C A 0.4811 89 96 0.9729 6.5366565036433522E-01
3R_10916987_SNP T A 0.2487 47 142 0.9264 7.2446199281916190E-01
3R_10916998_SNP A G 0.05181 10 183 0.9633 9.2661969502877561E-01
3R_10917097_SNP T G 0.3333 62 124 0.4338 5.8672211121702522E-01
3R_10917158_SNP A T 0.05699 11 182 0.1371 9.1175817979097018E-02
3R_10917182_SNP T G 0.2444 44 136 0.2338 2.4615874401268967E-01
3R_10917187_SNP G C 0.06806 13 178 0.2957 1.8902158302365502E-01
3R_10917189_SNP T G 0.2486 43 130 0.1132 9.6372891081524137E-02
3R_10917201_SNP A G 0.2584 46 132 0.221 2.2420851016615817E-01
3R_10917226_SNP T A 0.2108 39 146 0.2835 3.2188960776601394E-01
3R_10917246_SNP T G 0.06566 13 185 0.2839 1.8825296420870086E-01
3R_10917251_SNP C T 0.2011 37 147 0.2958 3.4317366358470291E-01
3R_10917311_SNP A C 0.05376 10 176 0.4009 4.1275049578960354E-01
3R_10917373_SNP A G 0.1587 30 159 0.3789 3.3663997333144180E-01
3R_10917453_SNP G A 0.1212 24 174 0.6583 7.3212996459661350E-01
3R_10917472_SNP C T 0.1316 25 165 0.4081 4.0447527029549724E-01
3R_10917501_SNP C T 0.375 69 115 0.9367 9.9488993535956460E-01
3R_10917531_DEL C CGTTCAACTCTTCGC 0.05208 10 182 0.2866 1.7527880279899777E-01
3R_10917628_SNP A G 0.1429 26 156 0.4892 3.9920332591831154E-01
3R_10917666_SNP T C 0.4804 86 93 0.8332 9.1480115987015120E-01
3R_10917741_SNP T G 0.08995 17 172 0.8091 6.2978112318656776E-01
3R_10918008_SNP A G 0.3966 71 108 0.9198 7.2588477186864286E-01
3R_10918111_SNP A C 0.06218 12 181 0.1421 1.2966910447221935E-01
3R_10918127_SNP A G 0.06633 13 183 0.0255 2.8037918482468095E-02
3R_10918130_SNP C A 0.1047 20 171 0.3628 2.7281820609391305E-01
3R_10918187_SNP T G 0.2447 46 142 0.8317 8.0191569518156691E-01
3R_10918208_SNP G A 0.1064 20 168 0.6243 8.3537887183554282E-01
3R_10918217_SNP T C 0.07071 14 184 0.8452 8.3641453982944891E-01
3R_10918229_SNP A G 0.06566 13 185 0.8877 8.5278906282878442E-01
3R_10918230_SNP C A 0.2366 44 142 0.2664 1.9527062132205142E-01
3R_10918240_SNP A T 0.07254 14 179 0.2985 2.6661920185127275E-01
3R_10918241_SNP G A 0.05789 11 179 0.4753 6.5145700863911205E-01
3R_10918244_SNP C T 0.05584 11 186 0.4679 5.8279877766298616E-01
3R_10918247_SNP C T 0.05584 11 186 0.4679 5.8279877766298616E-01
3R_10918250_SNP A G 0.06771 13 179 0.3148 3.0771052857088244E-01
3R_10918279_SNP G A 0.05181 10 183 0.2654 1.9847800663116444E-01
3R_10918287_SNP T C 0.1333 24 156 0.1586 8.2285589235769896E-02
3R_10918333_SNP A C 0.2819 53 135 0.2293 2.2306015560668035E-01
3R_10918338_SNP G C 0.2881 51 126 0.1816 1.6143121567090013E-01
3R_10918484_SNP T A 0.4396 80 102 0.06581 6.2582341778494865E-02
3R_10918554_SNP C T 0.06383 12 176 0.8332 9.2177828792685101E-01
3R_10918577_SNP G A 0.1649 31 157 0.6592 6.1341733730497383E-01
3R_10918578_SNP G A 0.1551 29 158 0.5938 5.5226443422001958E-01
3R_10918604_SNP G A 0.2935 54 130 0.4052 4.2082509353341546E-01
3R_10918668_SNP A T 0.2247 40 138 0.8826 8.0558391016695563E-01
3R_10918805_SNP T C 0.3957 74 113 0.8683 8.6235851686905785E-01
3R_10918821_SNP G A 0.09278 18 176 0.5775 7.5352372572838588E-01
3R_10918911_SNP T A 0.2819 53 135 0.08411 6.6896596642849041E-02
3R_10918985_SNP A C 0.2941 55 132 0.07757 1.3059289739763658E-01
3R_10919006_INS G GG 0.4888 87 91 0.5779 3.9802092799953703E-01
3R_10919038_SNP T A 0.06842 13 177 0.3204 2.6201933693046364E-01
3R_10919051_SNP G A 0.4011 71 106 0.5065 6.4644555804406179E-01
3R_10919054_SNP T C 0.105 19 162 0.4851 3.7163755500542484E-01
3R_10919059_SNP G A 0.07812 15 177 0.4017 2.4588799288841046E-01
3R_10919130_SNP A T 0.3065 57 129 0.0339 1.7722663765296104E-02
3R_10919131_SNP G A 0.2935 54 130 0.01867 8.9699954511039508E-03
3R_10919170_SNP T G 0.0989 18 164 0.4876 3.4725128028078145E-01
3R_10919177_SNP A G 0.4973 92 93 0.288 2.6521366280420799E-01
3R_10919188_SNP T C 0.09239 17 167 0.5629 3.9680662682083390E-01
3R_10919195_SNP C A 0.1939 32 133 0.02907 2.4017715253317466E-02
3R_10919200_SNP T G 0.3039 55 126 0.04202 1.9711964979588485E-02
3R_10919266_SNP C T 0.2063 39 150 0.3006 5.0097327104187728E-01
3R_10919499_DEL A ATGTA 0.2921 52 126 0.7101 6.5694022463250312E-01
3R_10919574_SNP C G 0.4757 88 97 0.7768 8.9668405415192287E-01
3R_10919618_SNP A G 0.1489 28 160 0.6489 7.1560476652609939E-01
3R_10919629_SNP T A 0.05641 11 184 0.2833 2.1130711601245955E-01
3R_10919722_SNP G T 0.1475 27 156 0.2498 1.7807101935696479E-01
3R_10919723_SNP G C 0.1135 21 164 0.5865 6.5352587449347888E-01
3R_10919727_SNP G A 0.123 23 164 0.4107 3.7921955722744438E-01
3R_10919881_SNP C G 0.4056 73 107 0.2721 3.9161392961066710E-01
3R_10919922_SNP C T 0.06633 13 183 0.2394 1.8653631857710729E-01
3R_10919974_SNP G A 0.07772 15 178 0.2909 2.6417181925075472E-01
3R_10919984_SNP C G 0.07812 15 177 0.5296 4.8710151016451286E-01
3R_10919999_SNP T A 0.07292 14 178 0.3567 3.5712395589154888E-01
3R_10920004_SNP G A 0.07772 15 178 0.2909 2.6417181925075472E-01
3R_10920008_SNP C A 0.07292 14 178 0.2555 2.5130039112753144E-01
3R_10920009_SNP T C 0.07292 14 178 0.2949 2.7083242367338289E-01
3R_10920014_SNP G C 0.07292 14 178 0.2949 2.7083242367338289E-01
3R_10920032_SNP C T 0.06599 13 184 0.2771 2.1541880502088884E-01
3R_10920068_DEL A ACTCCTC 0.2381 45 144 0.8151 9.8926601265964598E-01
3R_10920076_INS TAGTCACA T 0.234 44 144 0.7775 9.5601974628954101E-01
3R_10920187_SNP A G 0.06771 13 179 0.3558 3.3941098624247268E-01
3R_10920203_INS TGGCGGACTAGT T 0.07292 14 178 0.3043 2.9242055578894643E-01
3R_10920225_SNP G T 0.08808 17 176 0.2341 2.4633982819150058E-01
3R_10920281_SNP T G 0.08333 16 176 0.2432 2.4964111298223413E-01
3R_10920360_SNP C A 0.2742 51 135 0.4326 4.3363035305962128E-01
3R_10920363_DEL T TTG 0.07222 13 167 0.9971 8.9248621205379719E-01
3R_10920380_SNP C T 0.1613 30 156 0.9609 9.6007223632390837E-01
3R_10920453_SNP T C 0.0829 16 177 0.2696 3.1870932877669134E-01
3R_10920556_SNP A G 0.05263 10 180 0.2668 2.9300411112701685E-01
3R_10920717_SNP G A 0.07216 14 180 0.294 2.7369792340231969E-01
3R_10921118_SNP T C 0.4451 81 101 0.1415 1.8040893385488543E-01
3R_10921343_SNP T A 0.06091 12 185 0.3864 2.9959218061346593E-01
3R_10921481_SNP T C 0.1297 24 161 0.3307 1.7566705543096828E-01
3R_10921574_SNP C T 0.1467 27 157 0.5691 6.5099476086434249E-01
3R_10921607_DEL C CAACCAGCAAC 0.1576 29 155 0.8796 7.4606599888397618E-01
3R_10921631_SNP T C 0.1632 31 159 0.6815 8.8719374403616302E-01
3R_10921644_SNP T A 0.1158 22 168 0.211 1.7824191951567425E-01
3R_10922190_SNP G A 0.1566 26 140 0.9423 8.1060166966454072E-01
3R_10922494_SNP G T 0.2652 48 133 0.9317 9.3532334607704914E-01
3R_10922568_SNP A T 0.06989 13 173 0.94 8.6366111966031500E-01
3R_10922628_SNP C T 0.06316 12 178 0.9845 9.4119479368721137E-01
3R_10922632_SNP T C 0.2021 38 150 0.7222 9.8231772914171867E-01
3R_10922637_SNP T A 0.06701 13 181 0.8861 8.1335761115029526E-01
3R_10922638_SNP T A 0.2021 38 150 0.7128 9.3729078865994553E-01
3R_10922652_INS TTT AA 0.3923 71 110 0.7709 5.4065855764823223E-01
3R_10922670_SNP C T 0.2541 46 135 0.6375 8.6618644081439755E-01
3R_10922672_SNP T G 0.06316 12 178 0.8363 7.6583716628323750E-01
3R_10922811_SNP A T 0.06667 13 182 0.8455 8.9557842092994688E-01
3R_10922818_SNP A G 0.06667 13 182 0.8324 8.3888835381293414E-01
3R_10922895_SNP T C 0.07071 14 184 0.9373 9.6853352482811006E-01
3R_10922896_SNP G A 0.07071 14 184 0.9373 9.6853352482811006E-01
3R_10922906_SNP G T 0.06566 13 185 0.9151 6.3714945140013612E-01
3R_10922938_SNP G T 0.1237 24 170 0.725 7.7340534497248203E-01
3R_10922977_SNP C A 0.06566 13 185 0.8916 9.0354638018350331E-01
3R_10923105_SNP T G 0.4208 77 106 0.9931 9.5763004320680412E-01
3R_10923109_INS CGGC C 0.2069 36 138 0.2914 3.6628015672609016E-01
3R_10923248_DEL G GTCG 0.06633 13 183 0.284 2.2381447738299132E-01
3R_10923274_SNP T G 0.3559 63 114 0.8197 7.9525701149043881E-01
3R_10923332_SNP C G 0.2074 39 149 0.7474 6.5567884569347412E-01
3R_10923374_SNP T A 0.1186 23 171 0.6545 6.7318153137154568E-01
3R_10923452_SNP G C 0.1082 21 173 0.6861 7.2250754363063030E-01
3R_10923473_SNP G A 0.1031 20 174 0.5761 5.7888106972396458E-01
3R_10923482_SNP C T 0.1122 22 174 0.709 7.4593472951974493E-01
3R_10923785_SNP T A 0.2324 43 142 0.464 4.3519713832070683E-01
3R_10923851_SNP C T 0.1538 30 165 0.8418 8.3256879965323338E-01
3R_10924166_SNP T C 0.254 48 141 0.3916 3.1672167803621376E-01
3R_10924168_SNP G T 0.2649 49 136 0.4389 3.5232691060144428E-01
3R_10924226_SNP A G 0.3424 63 121 0.6763 8.8632783150324490E-01
3R_10924319_SNP T C 0.3017 54 125 0.4976 3.6323253029583824E-01
3R_10924340_SNP T G 0.3081 57 128 0.5802 4.4306153715976970E-01
3R_10924424_SNP G A 0.3279 60 123 0.4925 4.1154069594007592E-01
3R_10924541_SNP A G 0.224 43 149 0.7838 8.4085066011839071E-01
3R_10924592_SNP C T 0.2888 54 133 0.9257 9.3888161831842409E-01
3R_10924736_SNP A T 0.2073 40 153 0.9857 9.6558190962445500E-01
3R_10924763_SNP C T 0.178 34 157 0.7465 7.1856509050874195E-01
3R_10924790_SNP A T 0.06218 12 181 0.5436 5.5196885023231290E-01
3R_10924895_SNP A G 0.0567 11 183 0.6022 5.6805453215917034E-01
3R_10924988_SNP C T 0.4641 84 97 0.3488 3.2134087760966989E-01
3R_10925024_SNP G A 0.06383 12 176 0.5744 5.3275913962777333E-01
3R_10925051_SNP A C 0.06915 13 175 0.5079 5.0571224236822576E-01
3R_10925132_SNP T C 0.3016 57 132 0.4973 4.1436177741389557E-01
3R_10925174_SNP C T 0.4974 94 95 0.4181 4.3841244128847257E-01
3R_10925201_SNP A C 0.133 25 163 0.7633 9.1947039953576648E-01
3R_10925231_SNP T C 0.1337 25 162 0.9848 8.2435942086010905E-01
3R_10925248_SNP G A 0.3439 65 124 0.6929 5.4916156243799308E-01
3R_10925302_SNP A G 0.1015 20 177 0.5735 5.1818762054975220E-01
3R_10925318_SNP T C 0.4153 76 107 0.3492 1.9568923552544137E-01
3R_10925381_SNP A C 0.09948 19 172 0.6768 8.1278174541276849E-01
3R_10925438_SNP A G 0.3389 61 119 0.3895 3.0017996609805919E-01
3R_10925453_SNP T G 0.2054 38 147 0.6881 8.7519140062070777E-01
3R_10925455_SNP T C 0.1042 20 172 0.9375 9.2933506538023325E-01
3R_10925492_SNP A G 0.1088 21 172 0.813 7.2894200241691109E-01
3R_10925525_SNP C T 0.1915 36 152 0.7608 9.3898651873113570E-01
3R_10925919_SNP G A 0.4451 81 101 0.491 3.8279420755250881E-01
3R_10925920_SNP A G 0.4475 81 100 0.483 3.5540006911409050E-01
3R_10926104_SNP T C 0.2486 46 139 0.2411 2.3890182710183794E-01
3R_10926163_SNP G A 0.1895 36 154 0.1877 4.4738092891384740E-01
3R_10926250_SNP A G 0.1882 35 151 0.2562 5.0878264801256645E-01
3R_10926406_SNP T C 0.1915 36 152 0.3904 4.2896628331465347E-01
3R_10926408_SNP G C 0.2073 40 153 0.3263 4.0591558294773500E-01
3R_10926582_SNP G A 0.375 69 115 0.7004 7.1013937272667216E-01
3R_10926621_SNP G A 0.4888 87 91 0.8502 9.5751955588217563E-01
3R_10926633_SNP A G 0.07568 14 171 0.6661 5.8671373180171238E-01
3R_10926657_SNP G T 0.07027 13 172 0.6252 5.6130463761483118E-01
3R_10926676_SNP C T 0.2378 44 141 0.2421 1.8473935704878219E-01
3R_10926826_SNP C A 0.4541 84 101 0.04397 3.8362780309602794E-02
3R_10926871_SNP T C 0.05102 10 186 0.6011 7.6265663447433485E-01
3R_10926958_INS AA A 0.08556 16 171 0.4486 7.2338613165728360E-01
3R_10927053_SNP A G 0.1345 23 148 0.3356 5.0059396140940504E-01
3R_10927155_SNP G A 0.1094 21 171 0.3575 2.2144483949469029E-01
3R_10927280_SNP G A 0.07772 15 178 0.3192 1.7690367132455853E-01
3R_10927284_SNP T A 0.05319 10 178 0.4635 4.0101340949917497E-01
3R_10927336_SNP G A 0.2618 50 141 0.2695 1.4904697777294873E-01
3R_10927387_SNP A G 0.1882 35 151 0.2449 2.6043500118338203E-01
3R_10927420_SNP C T 0.09596 19 179 0.4638 2.7650350368532228E-01
3R_10927429_SNP T C 0.07732 15 179 0.3777 2.1244748866817076E-01
3R_10927432_SNP G C 0.1026 20 175 0.3868 1.9871426639311240E-01
3R_10927447_SNP G A 0.05914 11 175 0.5772 6.1488492045291232E-01
3R_10927469_SNP G A 0.4372 80 103 0.105 4.4695944534439994E-02
3R_10927489_SNP A C 0.08247 16 178 0.1661 8.3172365701099940E-02
3R_10927525_SNP T C 0.08808 17 176 0.2192 1.6025921990398440E-01
3R_10927591_SNP C T 0.2287 43 145 0.7949 9.8760964462433920E-01
3R_10927618_SNP T A 0.2065 38 146 0.901 8.4192928358008745E-01
3R_10927729_SNP T G 0.3636 68 119 0.2594 1.8344265405909554E-01
3R_10927869_SNP C T 0.4778 86 94 0.7439 7.4665310363664261E-01
3R_10927978_SNP G C 0.4278 80 107 0.3631 3.9332977122493606E-01
3R_10927991_SNP C T 0.1436 28 167 0.9964 8.9448857591784670E-01
3R_10927996_SNP T A 0.1436 28 167 0.9964 8.9448857591784670E-01
3R_10928120_SNP T A 0.3207 59 125 0.2636 2.4109531564328468E-01
3R_10928184_SNP A T 0.1872 35 152 0.4533 3.9712606508791959E-01
3R_10928249_SNP G A 0.08427 15 163 0.3485 1.7829132035953266E-01
3R_10935486_SNP A T 0.3373 57 112 0.9639 9.3003533976376573E-01
3R_10935496_SNP T A 0.2081 36 137 0.5572 3.1576270751142976E-01
3R_10935553_SNP A T 0.2903 54 132 0.5935 6.7218819423118625E-01
3R_10935565_SNP C A 0.2865 53 132 0.5193 5.8476873717794375E-01
3R_10935592_SNP A G 0.3568 66 119 0.9432 9.9096462077473846E-01
3R_10935595_SNP T A 0.3421 65 125 0.225 1.8226368449383246E-01
3R_10935663_SNP G C 0.3511 66 122 0.5343 4.3227076763678041E-01
3R_10935693_SNP C T 0.1793 33 151 0.1163 9.1469369465204453E-02
3R_10935769_SNP T C 0.3107 55 122 0.1105 9.4966156326489082E-02
3R_10935813_SNP A T 0.07179 14 181 0.672 4.4502540754052500E-01
3R_10935837_INS CA C 0.05641 11 184 0.9579 7.3265404058847061E-01
3R_10935991_SNP T C 0.06878 13 176 0.6514 5.5905702444520000E-01
3R_10936003_SNP T A 0.2 37 148 0.7358 8.0817249765627774E-01
3R_10936022_SNP G T 0.2667 48 132 0.2543 1.7872659268318680E-01
3R_10936033_SNP T C 0.2554 47 137 0.4 3.0733051464654604E-01
3R_10936035_SNP T G 0.2568 47 136 0.3881 2.9313927906209514E-01
3R_10936045_SNP G A 0.2595 48 137 0.3617 2.3992230505060308E-01
3R_10936052_SNP G C 0.2554 47 137 0.3861 2.6439460939042403E-01
3R_10936055_SNP A G 0.2151 40 146 0.3326 2.6300728713927546E-01
3R_10936063_SNP T A 0.2193 41 146 0.3228 2.2677517780282663E-01
3R_10936282_SNP G A 0.4199 76 105 0.8443 7.1139912046320586E-01
3R_10936313_SNP A G 0.06989 13 173 0.5285 3.3763423118135205E-01
3R_10936450_SNP A C 0.4068 72 105 0.1503 1.0479611411574719E-01
3R_10936643_SNP C T 0.07812 15 177 0.7379 6.9181930416594106E-01
3R_10936783_SNP T C 0.08629 17 180 0.2395 2.1245739976765143E-01
3R_10936821_SNP C T 0.289 50 123 0.8452 6.3171389144233037E-01
3R_10936838_SNP T C 0.3966 71 108 0.1533 1.4017857332637329E-01
3R_10936853_SNP C G 0.2553 48 140 0.964 9.4902429532729382E-01
3R_10936897_SNP T G 0.07107 14 183 0.05831 9.1193748799260010E-02
3R_10936922_SNP A C 0.2527 46 136 0.835 7.9555584999439022E-01
3R_10936925_SNP G T 0.4831 86 92 0.6074 6.5391293810785156E-01
3R_10936927_SNP A T 0.07487 14 173 0.5393 7.8286244905544400E-01
3R_10937198_SNP G T 0.4413 79 100 0.789 7.9682943576906073E-01
3R_10937205_SNP C A 0.4022 74 110 0.765 7.6380832584308422E-01
3R_10937211_SNP T C 0.4044 74 109 0.7401 8.2242809992889054E-01
3R_10937214_SNP T A 0.3978 74 112 0.7741 7.6021914417323966E-01
3R_10937218_SNP A G 0.4054 75 110 0.7513 7.5860880941259101E-01
3R_10937225_SNP T A 0.4044 74 109 0.7906 7.8722956773238340E-01
3R_10937256_SNP A G 0.4286 78 104 0.9387 8.4554034259733979E-01
3R_10937275_SNP C G 0.1862 35 153 0.4221 3.3595437298380249E-01
3R_10937278_SNP A T 0.4022 72 107 0.4429 4.9423754687493837E-01
3R_10937284_INS TT C 0.1196 22 162 0.7535 6.0009338271061541E-01
3R_10937285_SNP A C 0.4022 72 107 0.4175 4.9037207295051322E-01
3R_10937305_SNP T C 0.05612 11 185 0.78 7.3124894579942346E-01
3R_10937332_SNP C G 0.1005 19 170 0.3039 2.3227362706391674E-01
3R_10937492_SNP T C 0.1099 21 170 0.98 7.0309364587637269E-01
3R_10937667_SNP G C 0.06599 13 184 0.9083 7.7257300268654161E-01
3R_10937682_SNP C T 0.4725 86 96 0.7416 7.3202265073105777E-01
3R_10937703_SNP A G 0.1905 36 153 0.681 6.4860030031996585E-01
3R_10937758_SNP T A 0.486 87 92 0.6934 5.4327455776274414E-01
3R_10937782_SNP A T 0.4598 80 94 0.9994 8.4681784621556533E-01
3R_10938046_SNP G C 0.09424 18 173 0.7023 3.8198737128876681E-01
3R_10938225_SNP G T 0.2793 50 129 0.8415 9.1272742497191484E-01
3R_10938227_SNP T C 0.2753 49 129 0.8646 9.8929001716270415E-01
3R_10938230_SNP C T 0.2712 48 129 0.9082 9.5452223979085571E-01
3R_10938234_SNP C G 0.2649 49 136 0.8391 9.3051281196773472E-01
3R_10938423_SNP A G 0.05263 10 180 0.0004454 3.2178593944373320E-04
3R_10938493_SNP G T 0.373 69 116 0.01557 1.1374085686215809E-02
3R_10938496_SNP C G 0.371 69 117 0.02048 1.6058224733292475E-02
3R_10938626_SNP T G 0.453 82 99 0.9954 9.6972272474676480E-01
3R_10938762_SNP T C 0.2396 46 146 0.566 5.1386378361515472E-01
3R_10938918_SNP C G 0.427 76 102 0.8133 8.1888676819365758E-01
3R_10939035_SNP T A 0.09524 18 171 0.8939 7.0897998517699579E-01
3R_10939053_SNP A T 0.349 67 125 0.958 8.3632615252462617E-01
3R_10939101_SNP A G 0.2932 56 135 0.9026 9.5280074143561810E-01
3R_10939271_SNP C A 0.4044 74 109 0.5337 4.6102862007601686E-01
3R_10939285_SNP G C 0.3351 62 123 0.6664 5.4470373084561097E-01
3R_10939401_INS AC T 0.2597 47 134 0.9605 9.8598284493768074E-01
3R_10939483_INS TAGTGCAT T 0.1 19 171 0.6422 7.0840069660441385E-01
3R_10939501_DEL A AAGA 0.0914 17 169 0.8295 9.8721906801271397E-01
3R_10939546_SNP G C 0.09548 19 180 0.2459 3.3230088114371537E-01
3R_10939556_SNP A T 0.1053 20 170 0.1596 2.2254534750583821E-01
3R_10939610_SNP C T 0.1183 22 164 0.9292 9.6016667586890303E-01
3R_10939884_SNP T C 0.1129 21 165 0.9431 9.0998697339036083E-01
3R_10939948_SNP A G 0.1838 34 151 0.8795 7.7157240193025067E-01
3R_10939957_SNP T C 0.06736 13 180 0.7272 4.8727693469491118E-01
3R_10939972_SNP A G 0.1459 27 158 0.4159 6.1149190959892041E-01
3R_10940000_SNP A G 0.1955 35 144 0.6483 6.2897912252926158E-01
3R_10940019_SNP G T 0.07853 15 176 0.8479 7.9282467780028421E-01
3R_10940020_SNP A C 0.08421 16 174 0.9641 9.5244923505046786E-01
3R_10940089_SNP T G 0.1026 20 175 0.4402 4.9160565653457966E-01
3R_10940107_SNP G T 0.1354 26 166 0.8241 9.2022487775787565E-01
3R_10940130_SNP G T 0.1576 29 155 0.7431 8.5163307260617727E-01
3R_10940206_SNP A G 0.3262 61 126 0.2297 2.0269115853580877E-01
3R_10940261_SNP T A 0.3716 68 115 0.611 6.0555772554553622E-01
3R_10940407_SNP A G 0.2727 51 136 0.6574 5.4816714340790940E-01
3R_10940442_SNP C A 0.05076 10 187 0.8662 6.4177835459444910E-01
3R_10940499_DEL A TT 0.1858 34 149 0.8827 8.2619888232248595E-01
3R_10940610_SNP G A 0.4865 90 95 0.305 3.4434974492092985E-01
3R_10940639_SNP A G 0.414 77 109 0.5513 6.5716673745918608E-01
3R_10940645_SNP G A 0.0625 12 180 0.9998 9.6837293283130332E-01
3R_10940734_SNP G A 0.2299 43 144 0.5235 6.3063319644364402E-01
3R_10940811_DEL G AA 0.2353 44 143 0.2733 1.7827764062057527E-01
3R_10940813_SNP A C 0.4699 86 97 0.6935 8.8061203417600042E-01
3R_10940823_SNP A C 0.2926 55 133 0.9157 8.5394804792557832E-01
3R_10940851_SNP G A 0.1623 31 160 0.9934 8.7348650315410492E-01
3R_10940861_INS AA A 0.162 29 150 0.9289 9.8673666895934220E-01
3R_10940969_SNP C T 0.1036 20 173 0.857 9.1928330676236258E-01
3R_10940970_SNP T G 0.107 20 167 0.6063 8.0774362735957472E-01
3R_10941155_SNP A G 0.06349 12 177 0.887 6.0588079307844278E-01
3R_10941282_SNP A T 0.06736 13 180 0.7171 5.1703581154076572E-01
3R_10941502_SNP A T 0.06952 13 174 0.6926 5.1861898314736710E-01
3R_10941570_SNP A G 0.1016 19 168 0.9536 9.5404295113146231E-01
3R_10941588_SNP G C 0.4022 72 107 0.06834 9.2109771523614326E-02
3R_10941622_SNP A G 0.1257 23 160 0.5942 6.8338398558637103E-01
3R_10941760_SNP G T 0.1129 21 165 0.8893 9.8320984103173081E-01
3R_10941795_SNP G T 0.2722 49 131 0.1612 1.2540099630286661E-01
3R_10941796_SNP G T 0.06736 13 180 0.7645 7.4716983887574684E-01
3R_10941812_SNP T A 0.06633 13 183 0.2826 3.4437694004530151E-01
3R_10941814_SNP A C 0.2978 53 125 0.1604 1.1097648021809581E-01
3R_10941857_SNP G A 0.0582 11 178 0.58 5.8810020463166912E-01
3R_10942118_SNP T G 0.4451 81 101 0.6392 8.1021782698165068E-01
3R_10942235_SNP C T 0.4894 92 96 0.7646 9.9272711777746891E-01
3R_10942252_SNP G A 0.05051 10 188 0.5481 6.9263560712949901E-01
3R_10942286_SNP T A 0.3407 62 120 0.05307 5.0578416898517407E-02
3R_10942300_SNP A G 0.07895 15 175 0.6846 5.6699858926183622E-01
3R_10942340_SNP A G 0.4457 82 102 0.6613 6.0371224545519686E-01
3R_10942345_SNP G T 0.4641 84 97 0.5589 4.1565560841020788E-01
3R_10942372_SNP A C 0.3676 68 117 0.3711 3.2352746961893331E-01
3R_10942383_SNP A C 0.1534 29 160 0.7449 6.0289453939276783E-01
3R_10942451_SNP A C 0.25 46 138 0.9624 9.0291164838255933E-01
3R_10942460_SNP G C 0.07216 14 180 0.7191 5.3988006219681739E-01
3R_10942658_SNP C G 0.1905 36 153 0.512 3.2873037618170131E-01
3R_10942736_SNP T G 0.1015 20 177 0.7039 7.7911294762060324E-01
3R_10942853_SNP T A 0.1244 24 169 0.5159 6.8822481705634830E-01
3R_10942880_SNP T A 0.3204 58 123 0.6911 6.8672600713273169E-01
3R_10943001_SNP A G 0.4611 83 97 0.9808 9.4082765955987535E-01
3R_10943075_DEL A TT 0.3436 56 107 0.4079 3.7101701167305801E-01
3R_10943182_SNP T C 0.4066 74 108 0.7139 8.7324900446347131E-01
3R_10943207_SNP A G 0.07071 14 184 0.8878 9.1419303149160025E-01
3R_10943223_SNP C G 0.2857 52 130 0.6987 9.5904710407082372E-01
3R_10943233_SNP T A 0.1744 30 142 0.949 7.4934324697687460E-01
3R_10943258_SNP T C 0.07107 14 183 0.7076 6.6827788252117082E-01
3R_10943315_SNP T G 0.1283 24 163 0.6045 7.0228569539536900E-01
3R_10943429_SNP T C 0.06283 12 179 0.3048 2.1093727465301004E-01
3R_10943436_SNP A T 0.06122 12 184 0.08474 1.4989976574135844E-01
3R_10943546_SNP C A 0.06633 13 183 0.9682 7.9026484716797474E-01
3R_10943581_SNP T G 0.3011 56 130 0.651 5.0907855802582691E-01
3R_10943633_SNP C T 0.07772 15 178 0.301 4.3456113430949561E-01
3R_10943711_SNP A C 0.1559 29 157 0.876 6.4927072470753155E-01
3R_10943730_SNP A C 0.07895 15 175 0.7669 9.9978194306587997E-01
3R_10943775_SNP T C 0.07143 14 182 0.844 9.8422039578235665E-01
3R_10943884_SNP T A 0.2312 43 143 0.9471 6.7125523107996099E-01
3R_10943889_SNP C T 0.3898 69 108 0.5977 6.4108738517846908E-01
3R_10943919_SNP T A 0.4239 78 106 0.9338 9.7264669899602296E-01
3R_10943936_SNP C T 0.09845 19 174 0.8293 7.1607959951352551E-01
3R_10944099_SNP A G 0.1075 20 166 0.9444 9.5032092741234775E-01
3R_10944111_SNP T A 0.07692 15 180 0.8237 7.3469055357741464E-01
3R_10944186_INS CC C 0.06283 12 179 0.8475 9.3032199242148161E-01
3R_10944196_SNP C T 0.08163 16 180 0.9683 9.6645198440999314E-01
3R_10944233_SNP G A 0.1344 25 161 0.789 9.5749029060475477E-01
3R_10944264_SNP T A 0.1751 31 146 0.6939 4.2946465725622540E-01
3R_10944296_SNP C T 0.07812 15 177 0.8014 8.8856603835981740E-01
3R_10944375_SNP G T 0.1029 18 157 0.8078 9.2418492816639719E-01
3R_10944677_SNP G T 0.09043 17 171 0.6768 8.8523178615984910E-01
3R_10944757_SNP A G 0.2611 47 133 0.8487 9.7683635256969392E-01
3R_10945154_SNP G A 0.06633 13 183 0.8999 9.1212524978817699E-01
3R_10945301_SNP G T 0.2247 40 138 0.3512 3.8610185981421663E-01
3R_10945421_SNP C T 0.3242 59 123 0.7489 9.9936340910052357E-01
3R_10945480_SNP T C 0.3278 59 121 0.5341 6.9728756417093540E-01
3R_10945560_SNP T A 0.1684 32 158 0.3686 5.1410155692140047E-01
3R_10945599_SNP T A 0.178 34 157 0.6472 7.3144964578392890E-01
3R_10945643_SNP A T 0.1 19 171 0.6117 8.6760768604401595E-01
3R_10945892_SNP A C 0.07979 15 173 0.7584 7.9644447483236536E-01
3R_10945963_SNP C A 0.07027 13 172 0.8704 6.7969880729143051E-01
3R_10945984_SNP G A 0.1613 30 156 0.6033 5.2842507450865250E-01
3R_10945987_SNP C A 0.07107 14 183 0.5727 7.6940529847963313E-01
3R_10945990_INS GCG A 0.1277 24 164 0.6758 6.5156973167838628E-01
3R_10946054_SNP A T 0.06806 13 178 0.7639 8.0852993680590368E-01
3R_10946055_SNP C G 0.05699 11 182 0.5276 5.4072521870429557E-01
3R_10946092_SNP A G 0.2246 42 145 0.5009 6.3923711211111955E-01
3R_10946113_SNP A G 0.4076 75 109 0.253 3.6193442241213702E-01
3R_10946136_SNP G T 0.05612 11 185 0.7624 7.6789566659240138E-01
3R_10946252_SNP T G 0.07772 15 178 0.4396 4.5629769456238001E-01
3R_10946386_SNP G C 0.07292 14 178 0.6336 9.1444506191367447E-01
3R_10946435_SNP A C 0.07772 15 178 0.5087 7.4687512998899841E-01
3R_10946483_SNP G T 0.2527 47 139 0.9761 7.7378757967495859E-01
3R_10946527_SNP T C 0.1164 22 167 0.8906 9.5616433627876007E-01
3R_10946563_SNP A T 0.2597 47 134 0.68 9.5236773534327523E-01
3R_10946591_SNP G T 0.1183 22 164 0.4813 6.0653131649400294E-01
3R_10946601_SNP A G 0.1236 22 156 0.8493 9.5981592823370465E-01
3R_10946646_INS TGGT T 0.1038 19 164 0.5895 5.1687223865910326E-01
3R_10946651_SNP G A 0.2541 47 138 0.3283 5.5558873490837279E-01
3R_10946669_SNP G A 0.1902 35 149 0.3864 5.4633184252914324E-01
3R_10946718_SNP A G 0.07692 15 180 0.751 7.8203905765359538E-01
3R_10946729_SNP C G 0.3081 57 128 0.6609 9.8121916803511622E-01
3R_10946750_SNP G T 0.3065 57 129 0.5177 7.9061515388144044E-01
3R_10946762_SNP C A 0.125 23 161 0.833 9.1178658051594408E-01
3R_10946818_SNP G T 0.2688 50 136 0.5135 7.2024671420801600E-01
3R_10946874_SNP T A 0.06806 13 178 0.6572 8.3899106320482097E-01
3R_10946875_SNP A G 0.05699 11 182 0.5252 7.1541956661101669E-01
3R_10946960_SNP A C 0.1762 34 159 0.5376 6.5015893947432912E-01
3R_10946962_SNP G A 0.383 72 116 0.4607 6.0618088840240514E-01
3R_10947029_SNP T G 0.08629 17 180 0.5109 4.4354963426457994E-01
3R_10947092_SNP G A 0.3526 67 123 0.8312 9.3950709172572866E-01
3R_10947333_SNP T A 0.08205 16 179 0.7829 9.6597103824473152E-01
3R_10947377_INS G GTCCCAAAAGTAG 0.1576 26 139 0.142 3.5076726021979077E-01
3R_10947422_SNP A T 0.1593 29 153 0.9289 9.4477442161210512E-01
3R_10947459_SNP C T 0.117 22 166 0.4438 5.3366212954125714E-01
3R_10947613_SNP A G 0.1204 23 168 0.8951 8.1669846193478268E-01
3R_10947791_SNP C T 0.1077 21 174 0.2976 2.5402627027477842E-01
3R_10947811_SNP C T 0.1056 17 144 0.825 9.4088550925157932E-01
3R_10947929_SNP A G 0.1146 22 170 0.5155 4.7617458595465678E-01
3R_10947931_SNP C G 0.3568 66 119 0.5848 6.7446346245532851E-01
3R_10947955_SNP A G 0.05076 10 187 0.9718 7.4072893211577773E-01
3R_10948004_SNP C G 0.1117 21 167 0.5014 5.5358102705665935E-01
3R_10948018_SNP G A 0.3149 57 124 0.9733 9.7486799476493446E-01
3R_10948045_DEL G GCTGG 0.2139 37 136 0.9656 3.4132025465456495E-01
3R_10948140_SNP C G 0.1675 32 159 0.7336 8.4211085289431620E-01
3R_10948144_SNP T G 0.07292 14 178 0.9421 7.1668593302149031E-01
3R_10948172_SNP T C 0.09375 18 174 0.4641 4.5000261205491876E-01
3R_10948373_SNP G A 0.1818 34 153 0.5474 5.9309324306045785E-01
3R_10948500_SNP T G 0.06842 13 177 0.953 7.8962997807757462E-01
3R_10948505_SNP T C 0.07107 14 183 0.8119 6.1012887848458897E-01
3R_10948522_INS ATC A 0.1771 34 158 0.6571 7.3685613593616206E-01
3R_10948578_SNP G A 0.1534 29 160 0.4298 4.7186344589542450E-01
3R_10948722_SNP T C 0.173 32 153 0.5641 6.9176577772927084E-01
3R_10948855_SNP T G 0.442 80 101 0.9293 8.8493632146145595E-01
3R_10948895_SNP A C 0.05435 10 174 0.849 8.9951167530902687E-01
3R_10948931_SNP C G 0.3784 70 115 0.9497 8.5874700868973330E-01
3R_10948953_SNP G A 0.09424 18 173 0.3021 2.6938968259224627E-01
3R_10949100_SNP T A 0.3189 59 126 0.6553 7.2060699657027683E-01
3R_10949104_SNP A G 0.05263 10 180 0.4699 5.0281793999956670E-01
3R_10949133_SNP G A 0.1058 20 169 0.2531 2.8475865452807347E-01
3R_10949139_SNP A G 0.3155 59 128 0.649 7.3197751701541436E-01
3R_10949172_SNP G A 0.337 62 122 0.4572 4.8223701896550530E-01
3R_10949461_SNP A G 0.1538 28 154 0.5225 4.9961798643712330E-01
3R_10949474_SNP G A 0.1765 33 154 0.3239 3.1416384831708177E-01
3R_10949506_SNP C G 0.1058 20 169 0.2592 3.6492930159830150E-01
3R_10949585_SNP T G 0.3626 66 116 0.5963 4.8165221567268879E-01
3R_10949647_SNP C T 0.3118 58 128 0.6037 5.6480707018192478E-01
3R_10949665_SNP G T 0.2568 47 136 0.8361 9.1835684695034803E-01
3R_10949691_SNP C A 0.4641 84 97 0.7829 7.3684169456723181E-01
3R_10949692_SNP A T 0.4722 85 95 0.4022 4.0645991507462875E-01
3R_10949746_SNP C G 0.3152 58 126 0.4329 3.5547228635535344E-01
3R_10949756_SNP A G 0.4719 84 94 0.2863 2.7517731169683357E-01
3R_10949765_SNP T C 0.3209 60 127 0.7067 9.1808387351514076E-01
3R_10949772_SNP A T 0.3135 58 127 0.6472 8.1400488884049615E-01
3R_10949778_SNP T A 0.4804 86 93 0.8187 7.7389863858583352E-01
3R_10949780_SNP A G 0.3189 59 126 0.6643 8.6200235920743462E-01
3R_10949803_SNP C T 0.1351 25 160 0.6077 6.9543837275328801E-01
3R_10949810_SNP A C 0.129 24 162 0.4406 4.4982190628535912E-01
3R_10949886_SNP T C 0.4521 85 103 0.1489 3.6890621562997472E-01
3R_10949996_SNP T G 0.3913 72 112 0.7188 7.6030320605232127E-01
3R_10950017_SNP T G 0.08421 16 174 0.9942 7.9647515625043674E-01
3R_10950186_SNP G C 0.1793 33 151 0.2862 2.2688652604377357E-01
3R_10950219_SNP A G 0.1152 22 169 0.02997 7.3364399272844924E-02
3R_10950463_SNP G C 0.4254 77 104 0.2897 2.1880954118338480E-01
3R_10950551_SNP C A 0.3556 64 116 0.2666 2.2540577983475218E-01
3R_10950581_SNP C G 0.06283 12 179 0.6027 8.1626966293622660E-01
3R_10950652_INS A AAA 0.2766 52 136 0.6237 4.9378331783109841E-01
3R_10950677_SNP A G 0.3102 58 129 0.56 4.5695726416258864E-01
3R_10950714_SNP A G 0.4393 76 97 0.5188 4.4388817986552609E-01
3R_10950739_DEL T TT 0.06316 12 178 0.1353 1.7505872368791819E-01
3R_10950747_SNP A C 0.4277 74 99 0.3618 2.5403271685886897E-01
3R_10950800_INS TTCGCTT T 0.1675 32 159 0.5278 6.4647766981396693E-01
3R_10950802_SNP C T 0.1579 30 160 0.6388 7.5919563813167712E-01
3R_10950803_SNP T A 0.1667 32 160 0.5065 6.2524625784528953E-01
3R_10950814_SNP A T 0.4505 82 100 0.4453 4.2579446318462233E-01
3R_10950834_SNP G A 0.3422 64 123 0.169 1.8430610742947062E-01
3R_10950838_INS A ACTT 0.4595 85 100 0.4518 3.8200401450992860E-01
3R_10950843_SNP T G 0.467 85 97 0.3958 3.2726637035324990E-01
3R_10950851_SNP T A 0.4595 85 100 0.3748 2.9889983174669532E-01
3R_10950852_SNP C G 0.3315 61 123 0.1236 1.2148462752893696E-01
3R_10950855_SNP G A 0.4624 86 100 0.4418 3.4851144063165618E-01
3R_10950911_DEL C CGTAGTACC 0.06061 12 186 0.9947 7.4623846014039263E-01
3R_10950914_SNP T A 0.2067 37 142 0.433 6.0272942336704882E-01
3R_10950926_SNP G C 0.1895 36 154 0.6751 5.0606531800351784E-01
3R_10951174_DEL A AG 0.07784 13 154 0.9662 8.7133338561922347E-01
3R_10951186_SNP C A 0.4583 77 91 0.3019 5.1984817369662939E-01
3R_10951252_SNP T G 0.3631 61 107 0.6199 7.2785040025319236E-01
3R_10951276_SNP A G 0.3405 63 122 0.6885 6.6419882554354126E-01
3R_10951380_DEL T TT 0.4036 67 99 0.6314 9.7631205124164955E-01
3R_10951527_SNP T C 0.0829 16 177 0.1881 2.3864083734244135E-01
3R_10951625_SNP A C 0.09375 18 174 0.6244 7.0450396994680142E-01
3R_10951652_SNP A G 0.1649 32 162 0.01785 2.0480157955382612E-02
3R_10951689_INS G GG 0.4407 78 99 0.7461 6.5542101613675074E-01
3R_10951693_SNP A G 0.05181 10 183 0.6505 8.0388350397135633E-01
3R_10951902_SNP C T 0.3457 65 123 0.3393 4.3628167266643370E-01
3R_10951930_SNP G C 0.457 85 101 0.2154 3.6360151354261472E-01
3R_10951934_SNP A G 0.1344 25 161 0.839 8.9927732390073190E-01
3R_10951971_SNP A G 0.3989 73 110 0.8872 9.6071194676006166E-01
3R_10951988_SNP C G 0.3846 70 112 0.6617 6.9565767410624602E-01
3R_10951992_INS CTGAC C 0.3892 72 113 0.9754 9.1385831305700682E-01
3R_10952002_SNP A G 0.3889 70 110 0.9833 9.0509860537639009E-01
3R_10952011_SNP T A 0.3892 72 113 0.9754 9.1385831305700682E-01
3R_10952092_SNP A C 0.3714 65 110 0.9458 8.9821433314847232E-01
3R_10952143_SNP A C 0.3407 62 120 0.511 3.5944647508527972E-01
3R_10952215_SNP C G 0.3424 63 121 0.7859 7.3511100820481801E-01
3R_10952253_SNP A G 0.4574 86 102 0.6847 7.3188419378730663E-01
3R_10952320_SNP C T 0.05025 10 189 0.4789 4.3682389605820915E-01
3R_10952809_SNP C G 0.05155 10 184 0.7245 8.7528943793937264E-01
3R_10953157_SNP T C 0.1684 32 158 0.2145 2.9121426784586590E-01
3R_10953191_SNP T A 0.05759 11 180 0.5678 5.9827329260135809E-01
3R_10953200_SNP T A 0.4725 86 96 0.117 1.5409114209767127E-01
3R_10953242_SNP C T 0.3315 61 123 0.137 1.6203740312220949E-01
3R_10953255_SNP A C 0.1257 24 167 0.5896 6.9397929482756338E-01
3R_10953338_SNP A T 0.3425 62 119 0.3029 3.2275574922117256E-01
3R_10953364_SNP C T 0.3911 70 109 0.08654 1.0622357889892198E-01
3R_10953467_SNP T A 0.05759 11 180 0.5784 4.4459457495938715E-01
3R_10953474_SNP T C 0.3799 68 111 0.2483 2.2835724450087835E-01
3R_10953482_SNP C A 0.4693 84 95 0.5227 8.0350423742380084E-01
3R_10953494_SNP A T 0.05236 10 181 0.9528 9.0874103648604143E-01
3R_10953508_SNP A G 0.1925 36 151 0.4715 4.2172833270623444E-01
3R_10953512_SNP G C 0.2556 46 134 0.8021 9.4438408727377299E-01
3R_10953618_SNP A G 0.08889 16 164 0.4574 4.0817247318552852E-01
3R_10953696_SNP G A 0.3425 62 119 0.5372 6.8530304529146324E-01
3R_10953729_SNP T C 0.1 19 171 0.3963 5.9056606345385065E-01
3R_10953744_SNP T C 0.2703 50 135 0.2953 2.7536215268899145E-01
3R_10953761_SNP A C 0.1977 35 142 0.04354 5.7072980884309857E-02
3R_10953782_SNP A T 0.1319 24 158 0.3314 2.3581910855971067E-01
3R_10953897_SNP G T 0.07692 14 168 0.8814 8.8706727825041443E-01
3R_10953900_SNP T C 0.2011 37 147 0.5789 4.4568639348997430E-01
3R_10953907_SNP C T 0.09794 19 175 0.9186 9.7262546854013476E-01
3R_10953925_SNP C T 0.1011 19 169 0.9252 8.6138288212232483E-01
3R_10954044_SNP A T 0.3352 61 121 0.2765 2.5161574433928979E-01
3R_10954077_SNP C A 0.3462 63 119 0.4748 4.2541103692608295E-01
3R_10954080_SNP T G 0.3405 63 122 0.5724 4.6942473884414360E-01
3R_10954120_SNP A G 0.06633 13 183 0.7502 8.9367024522391070E-01
3R_10954201_SNP T C 0.06599 13 184 0.06802 1.5691252856765836E-01
3R_10954210_SNP C T 0.3351 64 127 0.5561 3.9421273930040768E-01
3R_10954251_SNP T A 0.1554 30 163 0.2904 2.3303295369125965E-01
3R_10954356_INS TT T 0.4877 79 83 0.5964 3.1057690544802807E-01
3R_10954431_SNP C T 0.3005 55 128 0.5722 4.1873344718904359E-01
3R_10954447_INS TACAT T 0.3901 71 111 0.4488 1.6151774499456151E-01
3R_10954449_SNP A T 0.3989 73 110 0.4845 2.0404222269473427E-01
3R_10954455_SNP A C 0.3757 68 113 0.7325 7.9712489668191011E-01
3R_10954549_SNP G T 0.4035 69 102 0.3689 2.7192793134635362E-01
3R_10954555_SNP G A 0.06218 12 181 0.8815 8.2741617469193818E-01
3R_10954628_SNP T C 0.3369 63 124 0.3007 1.9398596953396263E-01
3R_10954691_INS T TGATAAGTTGAAT 0.3011 53 123 0.2174 2.6256681973162133E-01
3R_10954726_SNP G T 0.2391 44 140 0.1174 9.5845505423818311E-02
3R_10954764_SNP T C 0.07216 14 180 0.4031 3.6109726763496008E-01
3R_10954791_SNP T A 0.1135 21 164 0.1544 2.0308837628034893E-01
3R_10954796_SNP G T 0.375 69 115 0.09753 2.5268578434669134E-02
3R_10954800_SNP A C 0.371 69 117 0.08468 3.5589662454575316E-02
3R_10954801_SNP C A 0.375 69 115 0.1295 7.8096205204851318E-02
3R_10954803_DEL TC T 0.3791 69 113 0.1064 4.7162180221139813E-02
3R_10954807_SNP A G 0.3736 68 114 0.09329 3.3025558785493264E-02
3R_10954810_SNP A G 0.373 69 116 0.2076 1.8103278909357678E-01
3R_10954840_SNP T G 0.07653 15 181 0.3836 3.8044469946097115E-01
3R_10954860_DEL A AA 0.06154 12 183 0.07677 1.0410735585729158E-01
3R_10954879_SNP C T 0.3704 70 119 0.08306 5.1622996416712065E-02
3R_10954924_SNP C G 0.4022 72 107 0.2665 1.4385619337166700E-01
3R_10954983_SNP C T 0.05181 10 183 0.8781 9.7718049597671608E-01
3R_10954989_SNP G T 0.4247 79 107 0.36 1.9574582665783824E-01
3R_10955057_SNP T C 0.1968 37 151 0.5403 9.3774051991195750E-01
3R_10955105_SNP C T 0.07732 15 179 0.6582 6.9565169607911981E-01
3R_10955258_SNP G T 0.2419 45 141 0.0316 1.2655244490733833E-02
3R_10955285_SNP A C 0.09677 18 168 0.02444 3.4075699404977192E-02
3R_10955290_SNP T C 0.3462 63 119 0.2315 1.2351670039581908E-01
3R_10955291_SNP G A 0.3533 65 119 0.212 1.2704091059406297E-01
3R_10955396_SNP G C 0.08247 16 178 0.8707 9.6715308242951437E-01
3R_10955407_SNP T G 0.2457 43 132 0.2579 2.4936394267753770E-01
3R_10955487_SNP G T 0.1838 34 151 0.3237 4.1485167498116982E-01
3R_10955504_SNP A G 0.1882 35 151 0.2529 3.0877896496896340E-01
3R_10955512_SNP T C 0.0733 14 177 0.8998 7.0318350305031618E-01
3R_10955560_SNP G A 0.08122 16 181 0.69 8.3446033364093697E-01
3R_10955595_SNP T G 0.0625 12 180 0.7332 6.7994197439746418E-01
3R_10955651_SNP C T 0.07292 14 178 0.9252 7.3601819168518312E-01
3R_10955656_INS TT T 0.0582 11 178 0.903 8.8533525508097966E-01
3R_10955669_SNP C T 0.3889 70 110 0.6371 3.8257798688486910E-01
3R_10955672_SNP A C 0.2737 52 138 0.2095 1.3725879827189447E-01
3R_10955682_SNP T G 0.1556 28 152 0.1909 5.4257899507974994E-01
3R_10955724_SNP A G 0.107 20 167 0.9975 7.9352238933784458E-01
3R_10955739_SNP C G 0.2582 47 135 0.4925 3.2182318491468798E-01
3R_10955744_SNP G T 0.2703 50 135 0.4855 3.3847112038995364E-01
3R_10955758_SNP G A 0.352 63 116 0.2438 1.6685884155944131E-01
3R_10955813_SNP T A 0.06771 13 179 0.9582 9.7129318193076419E-01
3R_10956002_SNP A G 0.05729 11 181 0.8471 9.4827467827135381E-01
3R_10956114_DEL AT C 0.4917 89 92 0.449 2.4617153466479968E-01
3R_10956121_SNP G T 0.06154 12 183 0.9846 8.3188424214533785E-01
3R_10956125_SNP T C 0.05051 10 188 0.6844 7.4436235783571647E-01
3R_10956151_DEL T TTCACACAGT 0.05556 11 187 0.8768 9.9464649286593076E-01
3R_10956178_SNP A G 0.2889 52 128 0.304 2.0886293977916870E-01
3R_10956182_SNP C T 0.06154 12 183 0.6545 8.8250489090165418E-01
3R_10956186_SNP T C 0.09375 18 174 0.1796 2.4458159853339378E-01
3R_10956206_SNP G C 0.2889 52 128 0.3713 2.6550653636869936E-01
3R_10956228_SNP G A 0.2443 43 133 0.8928 8.3791007347732593E-01
3R_10956230_INS ATATAA A 0.2353 40 130 0.6979 9.8376396753829687E-01
3R_10956250_SNP G A 0.2626 47 132 0.2324 2.1673193055468565E-01
3R_10956288_SNP T C 0.2905 52 127 0.3307 1.7209234007235930E-01
3R_10956372_SNP C A 0.4865 90 95 0.227 1.4386701525940415E-01
3R_10956403_SNP C T 0.05556 11 187 0.8965 9.7282323702369178E-01
3R_10956409_SNP T C 0.2235 40 139 0.1553 1.0005492390518833E-01
3R_10956426_SNP C T 0.4866 91 96 0.2742 1.5533176999035536E-01
3R_10956449_SNP T C 0.4641 84 97 0.2101 1.3284726496612753E-01
3R_10956452_SNP A G 0.4915 87 90 0.3499 1.9097488072829105E-01
3R_10956529_SNP T C 0.1676 30 149 0.7098 6.4941036239506866E-01
3R_10956539_SNP T C 0.1518 29 162 0.8032 7.0104668310079921E-01
3R_10956778_SNP T A 0.1285 23 156 0.9976 8.2664020790922743E-01
3R_10956782_SNP G A 0.06154 12 183 0.537 5.0536744200269390E-01
3R_10957082_SNP A C 0.1027 19 166 0.07337 1.1895377399039897E-01
3R_10957104_SNP T A 0.05028 9 170 0.1245 8.3268751898820437E-02
3R_10957137_SNP G C 0.09195 16 158 0.6341 5.5859793491243459E-01
3R_10957186_SNP G A 0.09357 16 155 0.1647 2.8033310889814222E-01
3R_10957535_SNP G A 0.06186 12 182 0.6741 8.0221114515271286E-01
3R_10957742_SNP C T 0.4128 71 101 0.7264 5.1957522771341602E-01
3R_10960865_SNP G A 0.1131 19 149 0.09726 2.4412155159142956E-01
3R_10960872_SNP A G 0.4518 75 91 0.2375 1.7868744235330858E-01
3R_10960922_SNP G A 0.3605 62 110 0.8956 6.3151072811234821E-01
3R_10961112_SNP C A 0.3543 62 113 0.6151 3.8870170759253753E-01
3R_10961131_SNP C T 0.09231 18 177 0.9221 8.8790628098975022E-01
3R_10961137_SNP T C 0.09326 18 175 0.9338 8.3880317113238934E-01
3R_10961237_SNP C A 0.2542 45 132 0.3935 4.2760381042038553E-01
3R_10961267_SNP T G 0.08197 15 168 0.3908 4.7752364304237838E-01
3R_10961369_SNP C T 0.4749 85 94 0.3458 5.0238037228995769E-01
3R_10961559_SNP C G 0.1711 32 155 0.8041 5.4042057799533527E-01
3R_10961750_SNP T C 0.127 24 165 0.9432 8.9621669727391251E-01
3R_10961794_SNP T C 0.1361 26 165 0.8127 8.3106823866756130E-01
3R_10961815_SNP A C 0.1323 25 164 0.8882 9.2342487159534969E-01
3R_10962015_SNP T G 0.07027 13 172 0.3996 5.4888643113477908E-01
3R_10962135_SNP C A 0.05882 11 176 0.8941 7.2201310308907762E-01
3R_10962136_SNP C A 0.05525 10 171 0.9169 9.2148343599449523E-01
3R_10962147_SNP A C 0.123 23 164 0.3584 5.3530429019778225E-01
3R_10962162_SNP T A 0.2634 49 137 0.8543 9.0849868553946789E-01
3R_10962172_SNP C T 0.1146 22 170 0.4911 7.0111631409353259E-01
3R_10962176_SNP T A 0.1158 22 168 0.8202 8.4931847937788041E-01
3R_10962311_SNP C T 0.1326 24 157 0.9876 9.6458557864425143E-01
3R_10962386_INS CATTTCGTCATAATG C 0.2768 49 128 0.7974 8.9070182891623761E-01
3R_10962416_DEL T TT 0.05128 10 185 0.9333 9.4494776299762551E-01
3R_10962425_SNP A T 0.1596 30 158 0.1586 1.9366411141012629E-01
3R_10962428_SNP C T 0.2366 44 142 0.2954 2.7898903480774939E-01
3R_10962429_SNP C T 0.2447 46 142 0.3175 2.9517318945683935E-01
3R_10962515_INS TGTAT T 0.07407 14 175 0.8105 9.6659692931662744E-01
3R_10962530_SNP G A 0.1304 24 160 0.6162 8.2329814187330164E-01
3R_10962545_SNP A G 0.1282 25 170 0.6892 8.1882201244352215E-01
3R_10962554_SNP G A 0.1623 31 160 0.5537 6.6778354334008483E-01
3R_10962657_SNP G C 0.3833 69 111 0.823 9.5618426067064155E-01
3R_10962663_SNP C T 0.1323 25 164 0.7174 7.8328726497944057E-01
3R_10962670_SNP T C 0.0567 11 183 0.502 5.9657743347666048E-01
3R_10962685_SNP A C 0.05528 11 188 0.8845 9.8565552195354178E-01
3R_10962691_SNP A C 0.133 25 163 0.8782 7.9179723715899408E-01
3R_10962730_SNP A G 0.2043 38 148 0.976 9.8792031154683002E-01
3R_10962734_SNP A C 0.3351 62 123 0.733 9.5900679453652926E-01
3R_10962846_SNP G A 0.1398 26 160 0.8213 7.5435481383944425E-01
3R_10962912_SNP C T 0.08163 16 180 0.5938 6.1070448178833936E-01
3R_10962926_SNP T C 0.06218 12 181 0.8822 7.4202697208895607E-01
3R_10962929_SNP T C 0.2881 51 126 0.9456 6.9591272491998657E-01
3R_10962937_SNP T C 0.08466 16 173 0.6257 7.8893212317337946E-01
3R_10962943_SNP G A 0.1596 30 158 0.6637 5.9817998341364698E-01
3R_10962946_SNP A T 0.2905 52 127 0.9911 8.1518503860452807E-01
3R_10962983_SNP C G 0.2849 51 128 0.9404 6.7103868551139123E-01
3R_10963083_SNP G A 0.4598 80 94 0.7501 5.5768552295740004E-01
3R_10963168_SNP G T 0.1585 29 154 0.8707 8.1309253647698354E-01
3R_10963512_SNP G C 0.441 71 90 0.6402 3.7920275316510010E-01
3R_10963525_SNP T C 0.05208 10 182 0.08391 1.3409549985875058E-01
3R_10963608_SNP T C 0.09677 18 168 0.3092 8.2065662976894616E-01
3R_10963670_SNP T A 0.07853 15 176 0.4355 6.1883461713574173E-01
3R_10963671_SNP A T 0.09091 16 160 0.3814 5.4434170349551481E-01
3R_10963677_SNP A C 0.1094 21 171 0.758 6.2734994847368197E-01
3R_10963685_SNP T C 0.06186 12 182 0.9551 9.8409862006942228E-01
3R_10963686_SNP A C 0.07107 14 183 0.8722 9.0872764409478712E-01
3R_10963745_SNP T C 0.07216 14 180 0.14 1.7040514922699712E-01
3R_10963759_SNP C A 0.1713 31 150 0.5096 4.1651717308572878E-01
3R_10963900_SNP T C 0.06218 12 181 0.4024 5.3599404525005245E-01
3R_10963930_SNP C T 0.1211 23 167 0.8644 9.6356460957892021E-01
3R_10964068_SNP A C 0.1198 23 169 0.7882 7.5226529120606689E-01
3R_10964071_SNP T C 0.06186 12 182 0.6338 7.8805816118497740E-01
3R_10964114_SNP A G 0.25 46 138 0.9812 9.2695662316685279E-01
3R_10964236_SNP C G 0.05128 10 185 0.3866 4.3303053778855505E-01
3R_10964441_SNP A T 0.05263 10 180 0.4764 4.3292987970398300E-01
3R_10964454_SNP A T 0.06771 13 179 0.6325 9.8942530148128693E-01
3R_10964534_SNP T A 0.1058 20 169 0.7243 7.6849054459870636E-01
3R_10964545_SNP C T 0.4171 73 102 0.7827 8.7672849628444594E-01
3R_10964677_SNP T G 0.2308 42 140 0.9649 7.3050913531276529E-01
3R_10964683_SNP T A 0.235 43 140 0.9515 8.2638560673570949E-01
3R_10964706_SNP A G 0.4128 71 101 0.9563 7.1794655763042381E-01
3R_10964750_SNP T A 0.4098 75 108 0.6808 9.4918865228561911E-01
3R_10964751_SNP A G 0.4253 74 100 0.6455 7.4524435022301261E-01
3R_10964847_INS GTG G 0.06283 12 179 0.8013 6.5065420548405362E-01
3R_10964882_SNP T A 0.1053 20 170 0.9013 9.8579572459374643E-01
3R_10964900_SNP T G 0.09524 18 171 0.9952 9.5060500328661579E-01
3R_10964909_SNP T A 0.2979 56 132 0.8496 9.6139768826137895E-01
3R_10964913_SNP G A 0.288 53 131 0.9159 9.2424615908205987E-01
3R_10964923_SNP T C 0.1383 26 162 0.462 2.5279020968491939E-01
3R_10964964_SNP A G 0.09626 18 169 0.3418 4.0963054078777383E-01
3R_10964993_SNP G A 0.1297 24 161 0.5942 5.0501281991466773E-01
3R_10965013_SNP T A 0.2905 52 127 0.665 5.6069937048253626E-01
3R_10965069_SNP G A 0.1429 27 162 0.7632 6.9378288332824445E-01
3R_10965113_SNP C T 0.2155 39 142 0.4617 3.2831387323965044E-01
3R_10965118_SNP G A 0.1481 28 161 0.4996 3.9946481026818292E-01
3R_10965188_SNP G A 0.1421 27 163 0.8179 6.5718203381988760E-01
3R_10965201_SNP A C 0.1223 23 165 0.4005 5.0748769476728461E-01
3R_10965214_SNP T A 0.1309 25 166 0.9168 7.8138056790897048E-01
3R_10965234_SNP G A 0.1217 23 166 0.9244 8.2595947067333131E-01
3R_10965242_INS TA T 0.0973 18 167 0.7031 7.9436888818375240E-01
3R_10965266_SNP G A 0.1749 32 151 0.2833 2.6721813362738500E-01
3R_10965372_SNP G A 0.1227 20 143 0.7765 7.6643393919625713E-01
3R_10965412_SNP G A 0.08485 14 151 0.7952 7.5985216620894824E-01
3R_10965415_SNP A C 0.08025 13 149 0.8255 9.7968232458925320E-01
3R_10965508_SNP A G 0.1047 20 171 0.846 7.7440086194308577E-01
3R_10965577_SNP A T 0.07692 15 180 0.5189 5.1851971808275810E-01
3R_10965584_SNP G C 0.1813 33 149 0.5347 6.7029693120074052E-01
3R_10965779_SNP T C 0.08718 17 178 0.6434 4.8833186601282697E-01
3R_10965810_SNP A T 0.3873 67 106 0.3242 4.7228294793108860E-01
3R_10965833_SNP G C 0.3941 67 103 0.3106 4.0620629255649998E-01
3R_10965902_SNP T G 0.06186 12 182 0.9722 9.1737146895870880E-01
3R_10966014_SNP G A 0.06667 13 182 0.9093 9.5118389420312377E-01
3R_10966319_SNP C T 0.1204 23 168 0.9513 8.1063108368429670E-01
3R_10966322_SNP A G 0.07216 14 180 0.6446 6.5574959762778307E-01
3R_10966350_SNP A G 0.2701 47 127 0.3852 4.9055877201110742E-01
3R_10966406_SNP T C 0.09626 18 169 0.2336 2.9445883001967010E-01
3R_10966565_SNP G A 0.4124 73 104 0.4474 4.6178819297268081E-01
3R_10966643_SNP G C 0.2131 39 144 0.2775 3.7983551049043041E-01
3R_10966756_SNP G C 0.08333 15 165 0.4603 6.4840104632733198E-01
3R_10966769_SNP T C 0.2743 48 127 0.42 5.6103966064116884E-01
3R_10966801_SNP T C 0.2294 39 131 0.1615 1.9250878172052599E-01
3R_10966868_SNP A G 0.06186 12 182 0.9557 9.0699925012870619E-01
3R_10966901_SNP C T 0.1497 28 159 0.3423 3.0553057537414419E-01
3R_10967268_SNP C G 0.1421 27 163 0.6864 7.9994126710855296E-01
3R_10967287_SNP G T 0.3825 70 113 0.8552 6.4491069618071484E-01
3R_10967297_SNP C G 0.3224 59 124 0.866 6.5361487753505210E-01
3R_10967302_SNP A C 0.1289 25 169 0.6518 5.6586858140955032E-01
3R_10967309_SNP G C 0.1333 26 169 0.8933 8.8624600716881785E-01
3R_10967359_SNP G A 0.1786 35 161 0.6991 7.4256762176217261E-01
3R_10967403_SNP A G 0.201 39 155 0.7473 7.3478852916791970E-01
3R_10967420_SNP G C 0.07254 14 179 0.7436 7.0553724659497041E-01
3R_10967455_SNP T C 0.1168 23 174 0.5712 6.1774327205668422E-01
3R_10967464_SNP A G 0.06283 12 179 0.8571 8.3539135444230017E-01
3R_10967484_INS TAAAT T 0.157 27 145 0.6538 9.6395987140363204E-01
3R_10967516_SNP G A 0.05759 11 180 0.8638 8.3682893422485449E-01
3R_10967533_SNP A T 0.08247 16 178 0.8169 8.1758880214320528E-01
3R_10967773_SNP T A 0.05789 11 179 0.918 8.9708505199827349E-01
3R_10967796_SNP G A 0.2957 55 131 0.4387 6.0403437638428858E-01
3R_10968077_SNP C T 0.367 69 119 0.1467 8.4650827103210258E-02
3R_10968179_DEL A AA 0.2 33 132 0.1976 1.8493239938074479E-01
3R_10968250_SNP A T 0.2333 42 138 0.1709 1.1654101144261564E-01
3R_10968277_SNP G T 0.2889 52 128 0.1485 1.2590754726882458E-01
3R_10968384_SNP C T 0.06186 12 182 0.9844 8.8123589062595742E-01
3R_10968655_INS CCTTTGAC C 0.08791 16 166 0.4575 3.8141788800056453E-01
3R_10968662_SNP A G 0.291 55 134 0.03884 2.6264860472207750E-02
3R_10968849_SNP C T 0.2199 42 149 0.309 2.7298121133759712E-01
3R_10968903_SNP A G 0.08122 16 181 0.0642 1.1124466944976830E-01
3R_10968912_SNP G A 0.4213 75 103 0.07069 4.1040648922013527E-02
3R_10969561_SNP T G 0.2067 37 142 0.2572 2.5726691003419666E-01
3R_10969562_SNP G A 0.2459 45 138 0.1586 2.2442271295219307E-01
3R_10969571_SNP T A 0.2406 45 142 0.2218 3.3819686692561901E-01
3R_10969591_SNP G A 0.199 38 153 0.224 2.0707310441409221E-01
3R_10969615_SNP A G 0.254 48 141 0.1565 2.4823343542273713E-01
3R_10969636_SNP A G 0.2062 40 154 0.1107 1.7719971241395227E-01
3R_10969655_SNP C T 0.1452 27 159 0.1976 2.4635460407828447E-01
3R_10969685_SNP A T 0.4469 80 99 0.3997 5.9971645771645044E-01
3R_10969695_SNP G T 0.09278 18 176 0.9796 9.9345034348181316E-01
3R_10969699_DEL T TAAATGTTAGGTTCCATGCTCATATTAAAATACTATAGCCTACAAATCATATAATCATGCATGTAGATTATAGAGAGACATGTTTCTATCGATTAACCTTTATTCAAGGGTGTAGAATATTGAAAACATTT 0.06061 10 155 0.5302 6.0880559875702134E-01
3R_10969863_SNP C T 0.09091 18 180 0.1168 1.4797393469105347E-01
3R_10969882_SNP C A 0.3175 60 129 0.8712 9.6630418563927567E-01
3R_10969892_SNP G A 0.3191 60 128 0.7351 7.4584829636045624E-01
3R_10969928_SNP C T 0.2796 52 134 0.9936 9.6847868145455274E-01
3R_10969939_SNP A G 0.2766 52 136 0.9917 8.5168159761627060E-01
3R_10969941_SNP T C 0.07292 14 178 0.5894 6.3390447834773256E-01
3R_10969950_SNP T C 0.2623 48 135 0.9803 9.1369579231452414E-01
3R_10970206_SNP G A 0.3901 71 111 0.1334 1.7778380624964740E-01
3R_10970421_SNP G A 0.09184 18 178 0.133 1.9288161235674073E-01
3R_10970431_SNP T C 0.08718 17 178 0.1166 2.1232390332449347E-01
3R_10970584_SNP G A 0.1005 19 170 0.09742 1.2277939951267569E-01
3R_10970650_SNP A G 0.1053 20 170 0.1162 1.6951321480424630E-01
3R_10970662_SNP C T 0.1099 21 170 0.09805 1.5350027789024789E-01
3R_10970995_SNP G T 0.1211 23 167 0.1525 1.8504083426287488E-01
3R_10970997_SNP T A 0.1257 24 167 0.1698 2.1317653170219031E-01
3R_10971018_SNP T G 0.2571 45 130 0.2376 1.6271538473826441E-01
3R_10971025_SNP T A 0.1094 21 171 0.1698 2.2752130104842516E-01
3R_10971055_SNP C G 0.2376 43 138 0.5485 4.8286383208547279E-01
3R_10971161_SNP C T 0.2389 43 137 0.5648 5.1362279290657120E-01
3R_10971166_SNP T G 0.2116 40 149 0.6825 6.1956707782675502E-01
3R_10971216_SNP A C 0.05556 11 187 0.5556 5.6821205161307309E-01
3R_10971237_SNP T C 0.3408 61 118 0.4948 5.2469304850075527E-01
3R_10971260_SNP C T 0.4199 76 105 0.9169 8.7952578704837314E-01
3R_10971309_SNP T A 0.2303 41 137 0.3463 2.5050065885473427E-01
3R_10971326_DEL T TATTC 0.2963 56 133 0.2621 2.9385505373081999E-01
3R_10971336_DEL A AGC 0.2947 56 134 0.325 3.7279846441357267E-01
3R_10971347_DEL C GGA 0.2984 57 134 0.3883 4.2911382236063211E-01
3R_10971352_SNP G C 0.2926 55 133 0.3503 3.7983094682682750E-01
3R_10971356_SNP G A 0.3 57 133 0.3783 4.1572049471406269E-01
3R_10971358_DEL T TGGAGGTAACGAGTATTTCGAG 0.2947 56 134 0.325 3.7279846441357267E-01
3R_10971381_SNP T A 0.2872 54 134 0.2817 3.0976066254730084E-01
3R_10971384_SNP A C 0.2872 54 134 0.2905 3.3428350478393876E-01
3R_10971388_SNP A T 0.2865 53 132 0.4309 5.3039379514713414E-01
3R_10971390_DEL G CC 0.2979 56 132 0.645 7.2173233844836227E-01
3R_10971393_SNP T G 0.2903 54 132 0.6376 7.0630189340192562E-01
3R_10971395_SNP G T 0.2888 54 133 0.5654 6.3058212156164339E-01
3R_10971396_SNP G A 0.2796 52 134 0.4515 4.9233581803813709E-01
3R_10971409_SNP G T 0.2928 53 128 0.8237 9.2778040060888123E-01
3R_10971425_SNP C G 0.2903 54 132 0.4111 5.1005281959901649E-01
3R_10971461_SNP A C 0.07937 15 174 0.8698 8.5830100725526270E-01
3R_10971492_SNP G A 0.07292 14 178 0.02427 3.5923458255192026E-02
3R_10971554_SNP G C 0.234 44 144 0.5626 7.3956969025386143E-01
3R_10971636_SNP T G 0.07527 14 172 0.9762 6.3328993313729420E-01
3R_10971747_SNP C A 0.4693 84 95 0.8055 9.5730281870212508E-01
3R_10971766_SNP C T 0.4804 86 93 0.9112 8.3407800107626995E-01
3R_10971776_SNP A G 0.4804 86 93 0.8989 8.5005624337507635E-01
3R_10971784_SNP G C 0.4743 83 92 0.9641 7.6100429835419015E-01
3R_10971813_SNP A T 0.4775 85 93 0.9337 9.0298194515339703E-01
3R_10971952_SNP T A 0.4629 81 94 0.7866 8.9243010548549806E-01
3R_10972120_SNP T C 0.4309 78 103 0.8015 9.7544034543875391E-01
3R_10972190_SNP C T 0.4663 83 95 0.7093 7.2243466171831749E-01
3R_10972195_SNP C T 0.5 91 91 0.8952 9.9420668906724430E-01
3R_10972206_SNP G A 0.4444 80 100 0.7816 9.1845164127233581E-01
3R_10972233_SNP C G 0.4651 80 92 0.9417 6.8789839314904722E-01
3R_10972269_SNP A C 0.4167 75 105 0.4322 6.4776075809715827E-01
3R_10972276_SNP G A 0.06633 13 183 0.3212 7.9554508439562865E-01
3R_10972372_SNP A G 0.06186 12 182 0.9918 9.0877462584045954E-01
3R_10972466_SNP G T 0.478 87 95 0.863 9.9697367634173462E-01
3R_10972474_SNP G A 0.4783 88 96 0.8114 8.9412285782281598E-01
3R_10972485_SNP G T 0.4426 81 102 0.9772 9.8358046372732832E-01
3R_10972486_SNP T G 0.427 76 102 0.9938 8.4786710955478850E-01
3R_10972497_SNP T G 0.4402 81 103 0.937 9.2266312518356053E-01
3R_10972646_INS TT T 0.4756 78 86 0.7906 5.8364965966164062E-01
3R_10972690_SNP C G 0.1907 37 157 0.9512 8.4056211132125735E-01
3R_10972941_SNP A T 0.4525 81 98 0.6428 6.2536496894998972E-01
3R_10973030_SNP A T 0.4945 90 92 0.583 6.2267002371763236E-01
3R_10973108_SNP A T 0.4481 82 101 0.7107 7.4790145686263532E-01
3R_10973219_SNP G T 0.06218 12 181 0.9917 8.9230427520050004E-01
3R_10973223_SNP G T 0.06736 13 180 0.8705 9.8979006592886098E-01
3R_10973315_SNP T G 0.3616 64 113 0.7841 8.7750840066475444E-01
3R_10973391_SNP T C 0.3135 58 127 0.1141 1.4110278738663429E-01
3R_10973403_SNP C T 0.3514 65 120 0.1378 1.5635170505935592E-01
3R_10973406_SNP T C 0.3497 64 119 0.2042 2.2810845882863651E-01
3R_10973442_DEL A AA 0.3576 59 106 0.7443 8.5684737643466424E-01
3R_10973546_SNP A T 0.07732 15 179 0.04794 9.8727847362149457E-02
3R_10973697_SNP A T 0.4382 78 100 0.4425 4.8769896309166993E-01
3R_10973714_SNP A C 0.4104 71 102 0.3141 3.2455842190037165E-01
3R_10973736_SNP A C 0.4556 82 98 0.4928 6.0317748345749012E-01
3R_10973749_SNP A G 0.4571 80 95 0.3388 4.1363565955596315E-01
3R_10973755_SNP C A 0.4611 83 97 0.332 4.6008671021082359E-01
3R_10973809_SNP A T 0.4327 74 97 0.6631 7.9350731327235635E-01
3R_10973840_SNP G A 0.4438 79 99 0.3685 4.3359229540026190E-01
3R_10973850_SNP A G 0.1304 24 160 0.1512 1.9582551860431319E-01
3R_10973862_SNP T A 0.1405 26 159 0.06271 7.9082503820224720E-02
3R_10973875_SNP G A 0.3333 60 120 0.8102 6.8734141892681166E-01
3R_10973892_SNP C T 0.1351 25 160 0.02888 3.7150589184200382E-02
3R_10973893_SNP T G 0.3408 61 118 0.7138 6.1062730353895489E-01
3R_10973926_SNP C T 0.3224 59 124 0.8761 9.5038545078238967E-01
3R_10973938_SNP T A 0.3149 57 124 0.9243 9.2874527795228901E-01
3R_10973943_SNP C T 0.3315 61 123 0.9284 8.7042821986018126E-01
3R_10973945_SNP A C 0.3146 56 122 0.9463 9.2253408146986260E-01
3R_10973952_SNP T C 0.3351 62 123 0.8736 8.2365543544128106E-01
3R_10973976_SNP A T 0.1399 27 166 0.174 2.7095716112962542E-01
3R_10974007_INS CATTC C 0.3051 54 123 0.9628 9.1742788524157570E-01
3R_10974046_SNP T A 0.328 61 125 0.9869 9.7990434454039976E-01
3R_10974047_SNP G T 0.431 75 99 0.4497 3.3293038424193377E-01
3R_10974138_SNP T A 0.1392 27 167 0.08971 1.2519392940948315E-01
3R_10974139_SNP T C 0.1295 25 168 0.1036 1.4302752791796169E-01
3R_10974271_SNP C T 0.1503 29 164 0.05317 6.9524436149875968E-02
3R_10974279_SNP T C 0.1211 23 167 0.04645 4.9572508574709441E-02
3R_10974286_SNP G T 0.1351 25 160 0.09147 1.2376959244355357E-01
3R_10974341_SNP T A 0.1475 27 156 0.07211 9.1068218819919555E-02
3R_10974359_SNP C A 0.148 29 167 0.06098 6.1007806420746040E-02
3R_10974364_SNP A T 0.3077 56 126 0.5829 4.1447318182089177E-01
3R_10974371_SNP C T 0.3146 56 122 0.6964 5.5772098836919026E-01
3R_10974372_SNP A G 0.3094 56 125 0.8359 6.5170961874954392E-01
3R_10974434_SNP C T 0.2637 48 134 0.006718 8.6929103207658807E-03
3R_10974443_SNP C A 0.2151 37 135 0.002339 5.0784025552236432E-03
3R_10974449_INS ATTAAAAA A 0.224 41 142 0.00479 7.8334295299337473E-03
3R_10974457_SNP C T 0.2637 48 134 0.005547 7.8160707052309583E-03
3R_10974462_SNP T A 0.2556 46 134 0.00801 1.2913628968431262E-02
3R_10974468_SNP C G 0.2652 48 133 0.006122 8.3592178296299398E-03
3R_10974480_SNP T C 0.227 42 143 0.005363 8.5879208941173346E-03
3R_10974548_SNP A T 0.4862 88 93 0.8832 7.3256418070889462E-01
3R_10974560_SNP T C 0.5 91 91 0.9993 8.1172257569219575E-01
3R_10974645_DEL G GAAG 0.439 72 92 0.5872 3.4583537053444291E-01
3R_10974672_SNP A T 0.1596 30 158 0.00068 1.5433857091477099E-03
3R_10974764_SNP T C 0.2849 51 128 0.753 7.9054019653611063E-01
3R_10974771_SNP G C 0.2155 39 142 0.6997 8.2466146432811893E-01
3R_10974948_SNP A C 0.06599 13 184 0.156 2.8653871676860720E-01
3R_10975003_SNP G T 0.1658 32 161 0.1598 9.7057828610547681E-02
3R_10975015_SNP A T 0.07107 14 183 0.1677 2.5435789066664038E-01
3R_10975070_SNP G A 0.2995 56 131 0.5201 7.3991644796315903E-01
3R_10975088_SNP T C 0.288 53 131 0.3412 3.4404646573659181E-01
3R_10975132_SNP T C 0.07732 15 179 0.01471 2.9551247374647763E-02
3R_10975179_SNP T A 0.375 69 115 0.6762 7.6230513075238726E-01
3R_10975194_SNP G A 0.05181 10 183 0.7122 7.9068541422441130E-01
3R_10975233_SNP G T 0.3925 73 113 0.9391 9.5528203097283670E-01
3R_10975262_SNP A G 0.2139 40 147 0.3314 3.4561832400573700E-01
3R_10975301_SNP G T 0.05556 11 187 0.1644 1.4632291217392812E-01
3R_10975371_SNP T C 0.3564 67 121 0.1501 1.2772208480983194E-01
3R_10975374_DEL CCC C 0.3602 67 119 0.1874 1.6805451435771246E-01
3R_10975390_SNP C A 0.4125 66 94 0.1507 1.4547134918484228E-01
3R_10975527_SNP T A 0.09948 19 172 0.05076 5.3974282237930792E-02
3R_10975535_SNP T C 0.3243 60 125 0.1022 1.1199665049517560E-01
3R_10975542_SNP A T 0.3169 58 125 0.06143 6.4382737272785262E-02
3R_10975550_SNP G A 0.4674 86 98 0.5865 6.1748283757187050E-01
3R_10975565_SNP A C 0.1031 20 174 0.1976 2.7109822787932580E-01
3R_10975578_SNP A G 0.4693 84 95 0.4929 4.4507031875919356E-01
3R_10975582_SNP G A 0.4641 84 97 0.5739 5.3827700251560096E-01
3R_10975583_SNP A G 0.4722 85 95 0.6296 6.5255567554581284E-01
3R_10975620_SNP T A 0.3032 57 131 0.4811 4.4514756432191294E-01
3R_10975667_SNP G A 0.2513 47 140 0.9043 7.6739139861626671E-01
3R_10975672_SNP T C 0.07216 14 180 0.1995 2.9017807221454461E-01
3R_10975687_SNP C T 0.3094 56 125 0.7484 7.4800809530961732E-01
3R_10975692_SNP T C 0.172 32 154 0.805 7.6564260377344406E-01
3R_10975745_SNP A G 0.1304 24 160 0.4464 4.2700266896789385E-01
3R_10975810_SNP G T 0.1967 36 147 0.07618 8.8714643271562088E-02
3R_10975815_SNP A G 0.08995 17 172 0.007618 1.8076855915259860E-02
3R_10975880_SNP T C 0.2186 40 143 0.1353 1.3307383066823086E-01
3R_10976298_SNP C A 0.2228 41 143 0.6537 6.2411998542153591E-01
3R_10976339_SNP C T 0.3607 66 117 0.3623 3.3555729319396876E-01
3R_10976399_SNP G C 0.1728 33 158 0.5928 5.8725338141123506E-01
3R_10976428_SNP A G 0.09375 18 174 0.905 9.3838552277087961E-01
3R_10976442_SNP C T 0.3631 65 114 0.4281 5.6977876650068371E-01
3R_10976452_SNP C T 0.3575 64 115 0.2166 2.2917501666980356E-01
3R_10976463_INS TGATAAACATT T 0.3234 54 113 0.432 5.6345251394892637E-01
3R_10976504_INS AG A 0.4286 78 104 0.5242 5.7078290435699541E-01
3R_10976547_SNP T A 0.3552 65 118 0.2919 3.1733432601085532E-01
3R_10976574_SNP G A 0.3483 62 116 0.1817 1.7743643744001436E-01
3R_10976577_SNP T A 0.3297 60 122 0.5731 5.6539079628897349E-01
3R_10976613_SNP A T 0.3626 66 116 0.4428 4.9161797791872497E-01
3R_10976722_SNP T C 0.4181 74 103 0.8305 8.8962528893778614E-01
3R_10976755_SNP G C 0.3086 54 121 0.575 6.5166343729244980E-01
3R_10976842_SNP G A 0.3678 64 110 0.9087 8.7671524606807782E-01
3R_10976856_SNP A C 0.08377 16 175 0.5061 5.3598289886202455E-01
3R_10976882_SNP G T 0.2032 38 149 0.7354 7.3982008137459898E-01
3R_10976886_SNP G C 0.1848 34 150 0.9675 9.7556607918328297E-01
3R_10976898_SNP C A 0.3889 70 110 0.8537 9.6898085250463983E-01
3R_10976918_SNP T C 0.3923 71 110 0.9063 9.7457526782377579E-01
3R_10976927_SNP A G 0.07254 14 179 0.7692 8.3051037102002279E-01
3R_10976944_SNP T A 0.2088 38 144 0.7478 8.0867302479068448E-01
3R_10976951_SNP A C 0.1547 28 153 0.8985 8.4507038883829610E-01
3R_10977055_SNP A T 0.09375 18 174 0.5452 5.9441089042326667E-01
3R_10977071_SNP T C 0.2181 41 147 0.496 4.6232354041498513E-01
3R_10977133_SNP A T 0.06878 13 176 0.4457 6.3551704754057914E-01
3R_10977159_SNP G A 0.4011 73 109 0.4408 4.4650882786475488E-01
3R_10977165_SNP T C 0.2251 43 148 0.4503 5.6516160801070181E-01
3R_10977186_SNP A G 0.1868 34 148 0.9619 9.7487785607382582E-01
3R_10977205_SNP C T 0.1129 21 165 0.3246 3.1589013159899426E-01
3R_10977422_SNP T A 0.1036 20 173 0.1537 2.1454610942877039E-01
3R_10977448_SNP C A 0.5 92 92 0.6577 5.8607045107240729E-01
3R_10977497_SNP G A 0.1809 34 154 0.6126 6.8852402081476427E-01
3R_10977555_SNP C T 0.06842 13 177 0.4421 6.3855909345388095E-01
3R_10977779_SNP T A 0.2181 41 147 0.2514 2.9628073402735122E-01
3R_10977781_SNP A G 0.05181 10 183 0.8272 8.4123701085261959E-01
3R_10977799_SNP A G 0.452 80 97 0.8767 9.0816228607705074E-01
3R_10977867_SNP A C 0.3944 71 109 0.2757 2.6658823125986419E-01
3R_10977962_SNP T C 0.2682 48 131 0.718 5.9968196564725651E-01
3R_10977971_SNP G A 0.1858 34 149 0.2504 3.5678274550535571E-01
3R_10977975_SNP A T 0.4686 82 93 0.8507 9.3166668724839907E-01
3R_10978009_SNP G T 0.4231 77 105 0.9225 9.8335169212745122E-01
3R_10978014_SNP T A 0.199 38 153 0.4132 5.2710978142892628E-01
3R_10978041_SNP G A 0.1639 30 153 0.53 6.0590126942186717E-01
3R_10978051_SNP T A 0.1977 35 142 0.267 4.0533219375986451E-01
3R_10978071_SNP T G 0.4046 70 103 0.4697 5.0588558701438524E-01
3R_10978077_DEL A ATT 0.08721 15 157 0.6909 6.2695539095295283E-01
3R_10978131_SNP G A 0.4262 78 105 0.8875 9.1376947141035303E-01
3R_10978156_INS CC C 0.07447 14 174 0.2791 3.2953915409306445E-01
3R_10978177_SNP T C 0.2637 48 134 0.4892 4.3558032638759692E-01
3R_10978208_SNP A G 0.06842 13 177 0.4336 4.7830205495926581E-01
3R_10978308_SNP G A 0.09948 19 172 0.1062 9.6875982504590397E-02
3R_10978363_SNP A G 0.08718 17 178 0.07267 7.1380258142556441E-02
3R_10978410_SNP G A 0.1082 21 173 0.8731 9.3014674045695367E-01
3R_10978548_SNP T C 0.09694 19 177 0.2419 2.2245683973650565E-01
3R_10978551_SNP T A 0.07292 14 178 0.5189 6.6336442151927499E-01
3R_10978581_SNP A C 0.1077 21 174 0.3219 3.3045172118563337E-01
3R_10978589_SNP C G 0.06122 12 184 0.168 1.5228797134849081E-01
3R_10978634_SNP C G 0.07368 14 176 0.6844 6.2858852033425827E-01
3R_10978768_SNP A G 0.05076 10 187 0.5164 4.5675369198333793E-01
3R_10978869_SNP A C 0.3152 58 126 0.3211 4.6859075013907925E-01
3R_10978888_SNP T C 0.09744 19 176 0.7353 8.7267446080856381E-01
3R_10978912_SNP G C 0.08808 17 176 0.2364 3.6892569833787592E-01
3R_10979001_SNP C A 0.1737 33 157 0.8232 7.7508766877772606E-01
3R_10979056_SNP T G 0.1959 38 156 0.3279 4.5546797315008669E-01
3R_10979061_SNP C T 0.1949 38 157 0.323 4.5427360265177907E-01
3R_10979062_SNP A G 0.1907 37 157 0.2386 3.3803757649655430E-01
3R_10979127_SNP T C 0.1467 27 157 0.0844 1.4614384263753089E-01
3R_10979134_SNP G C 0.232 42 139 0.2884 3.3788060679852827E-01
3R_10979206_SNP A G 0.07407 14 175 0.428 3.7844491893716115E-01
3R_10979235_SNP A G 0.1105 21 169 0.7182 6.9019028407441274E-01
3R_10979326_SNP A T 0.2043 38 148 0.3434 4.4534021253551292E-01
3R_10979585_SNP G A 0.1081 20 165 0.556 6.7708271980433132E-01
3R_10979795_SNP T C 0.07772 15 178 0.5498 5.4322409988403275E-01
3R_10979980_SNP A G 0.07143 14 182 0.2734 2.9714135267842989E-01
3R_10980160_SNP T C 0.3867 70 111 0.446 4.3395258463025965E-01
3R_10980283_MNP TACT AGGC 0.1675 32 159 0.1666 2.4615440293908974E-01
3R_10980338_SNP T G 0.2253 41 141 0.1878 1.8679084236082011E-01
3R_10980358_SNP G T 0.2222 40 140 0.4741 5.2798486167831982E-01
3R_10980360_SNP T A 0.2346 42 137 0.3684 3.9679569395934078E-01
3R_10980366_DEL TT T 0.2457 43 132 0.5127 5.1502205719552885E-01
3R_10980416_SNP C A 0.2234 42 146 0.6737 6.4327440202580155E-01
3R_10980434_SNP A G 0.09677 18 168 0.8212 8.6860011441567486E-01
3R_10980450_SNP C G 0.1538 30 165 0.2548 3.5079257588723811E-01
3R_10980454_SNP A G 0.1538 30 165 0.2563 3.5449459412422912E-01
3R_10980469_DEL TCAGCATAAGACCTTCATGTT T 0.151 29 163 0.2954 3.7252022042228627E-01
3R_10980504_SNP G A 0.1606 31 162 0.2757 3.4826934024146983E-01
3R_10980551_SNP G A 0.1571 30 161 0.4004 4.7283048194865507E-01
3R_10980583_SNP A G 0.08205 16 179 0.6255 6.1594990844005637E-01
3R_10980710_SNP C T 0.2176 42 151 0.1099 1.0827784452692679E-01
3R_10980720_SNP A T 0.2169 41 148 0.07972 5.1202084972321246E-02
3R_10980766_SNP A G 0.1856 36 158 0.09331 1.0635225732442299E-01
3R_10980799_SNP G A 0.2421 46 144 0.2373 2.6597917388853287E-01
3R_10980883_SNP A C 0.3548 66 120 0.3143 3.6639904598995920E-01
3R_10980925_SNP T C 0.4565 84 100 0.6235 7.1463527591170839E-01
3R_10980930_SNP A C 0.1546 30 164 0.3493 3.6571275816609339E-01
3R_10980948_SNP T C 0.3333 62 124 0.8424 9.0278219636995494E-01
3R_10981007_SNP A G 0.1551 29 158 0.4506 6.3302099526308631E-01
3R_10981072_SNP A G 0.1546 30 164 0.1114 1.2726740067679077E-01
3R_10981095_SNP T C 0.1022 19 167 0.3475 2.2324774985330387E-01
3R_10981144_SNP A C 0.4293 79 105 0.08517 8.2617076775303958E-02
3R_10981170_SNP C T 0.3389 61 119 0.2959 3.0693607258186428E-01
3R_10981216_SNP A G 0.1168 23 174 0.6636 7.3422042654733333E-01
3R_10981223_SNP A G 0.3069 58 131 0.2324 2.2640501882126352E-01
3R_10981235_SNP A T 0.266 50 138 0.4 3.5737149148392822E-01
3R_10981309_SNP G A 0.1732 31 148 0.08631 5.6675631466891634E-02
3R_10981312_SNP A G 0.339 60 117 0.3154 2.3332078847517190E-01
3R_10981360_SNP G T 0.2147 41 150 0.1491 9.8214794848537790E-02
3R_10981386_SNP G A 0.4787 90 98 0.4458 5.2116207130770531E-01
3R_10981388_SNP T C 0.4813 90 97 0.5659 6.3758608457626931E-01
3R_10981399_SNP T G 0.2435 47 146 0.1035 9.1470425397837452E-02
3R_10981546_SNP C G 0.3333 58 116 0.3932 3.3358570808866572E-01
3R_10981576_SNP A C 0.1129 21 165 0.499 5.6263371859057187E-01
3R_10981584_SNP G C 0.2556 46 134 0.8848 8.7651655133362949E-01
3R_10981647_SNP T C 0.25 44 132 0.8665 7.9398630089375755E-01
3R_10981656_SNP T C 0.4124 73 104 0.05858 3.2662130426617843E-02
3R_10981687_SNP G A 0.2541 46 135 0.8381 9.3994176668581242E-01
3R_10981689_SNP C T 0.2582 47 135 0.7562 7.4298091224974794E-01
3R_10981692_SNP A T 0.2389 43 137 0.8804 9.9950524592905965E-01
3R_10981792_SNP C T 0.3128 56 123 0.2414 2.3322544504109399E-01
3R_10981869_SNP G A 0.2688 50 136 0.4852 3.5666188975553104E-01
3R_10981923_SNP T G 0.1902 35 149 0.3971 4.6637943477284294E-01
3R_10981955_SNP T C 0.2316 44 146 0.3126 2.9539347052496268E-01
3R_10981958_SNP A G 0.4602 81 95 0.7763 7.3333931312727518E-01
3R_10981960_SNP T A 0.4865 90 95 0.6754 6.6466129379039174E-01
3R_10981985_SNP T C 0.1414 27 164 0.8766 7.9652730429610474E-01
3R_10981996_SNP T A 0.07345 13 164 0.9345 7.4045737223380659E-01
3R_10981998_SNP T G 0.07386 13 163 0.9355 7.4096016608617399E-01
3R_10981999_SNP C T 0.07345 13 164 0.9345 7.4045737223380659E-01
3R_10982001_SNP C T 0.06818 12 164 0.8786 7.0048839445018618E-01
3R_10982002_SNP A G 0.07345 13 164 0.9345 7.4045737223380659E-01
3R_10982005_SNP A C 0.07345 13 164 0.9345 7.4045737223380659E-01
3R_10982008_SNP A T 0.06286 11 164 0.9902 8.1508955389749127E-01
3R_10982009_SNP A G 0.07386 13 163 0.6901 5.0557522418026479E-01
3R_10982011_SNP A T 0.07345 13 164 0.9345 7.4045737223380659E-01
3R_10982020_SNP C G 0.0578 10 163 0.6363 4.5732110194429998E-01
3R_10982021_SNP T A 0.0578 10 163 0.6363 4.5732110194429998E-01
3R_10982027_SNP C G 0.05714 10 165 0.6561 4.7828186950167761E-01
3R_10982028_SNP T A 0.05714 10 165 0.6561 4.7828186950167761E-01
3R_10982030_SNP C A 0.05172 9 165 0.5385 3.3613984021321996E-01
3R_10982074_SNP T G 0.09816 16 147 0.6729 9.8514835939939460E-01
3R_10982135_SNP A G 0.3443 63 120 0.6712 6.2708086869181512E-01
3R_10982145_SNP A G 0.08421 16 174 0.9788 6.8371177864817512E-01
3R_10982157_SNP A C 0.1947 37 153 0.7618 8.0727218692457803E-01
3R_10982161_SNP A C 0.1979 38 154 0.6655 6.7048128649608729E-01
3R_10982168_SNP T G 0.4945 90 92 0.9235 8.7423779270776170E-01
3R_10982169_SNP A T 0.199 38 153 0.6803 6.9470391072264381E-01
3R_10982179_SNP G A 0.1828 34 152 0.1098 1.3373966499204060E-01
3R_10982184_INS T TT 0.1885 36 155 0.9366 8.7693389451710424E-01
3R_10982198_SNP A T 0.1711 32 155 0.1476 1.7407155326445867E-01
3R_10982202_SNP A C 0.1711 32 155 0.1195 1.2556160330369703E-01
3R_10982221_SNP T A 0.1152 22 169 0.6639 9.9827729205012705E-01
3R_10982223_SNP C A 0.1885 36 155 0.9172 9.1831118853121252E-01
3R_10982245_SNP C G 0.1947 37 153 0.8655 7.6807044965342164E-01
3R_10982269_SNP C T 0.1047 20 171 0.6852 5.0661550907323627E-01
3R_10982274_SNP G A 0.288 53 131 0.5814 4.7106768899315965E-01
3R_10982289_SNP T C 0.07895 15 175 0.893 8.3419172797419239E-01
3R_10982294_SNP A T 0.2698 51 138 0.2781 2.5520725046759241E-01
3R_10982297_SNP T C 0.1649 31 157 0.8638 7.9989246327500374E-01
3R_10982330_SNP A C 0.1946 36 149 0.1243 1.5140273834576501E-01
3R_10982331_SNP A G 0.4917 89 92 0.2617 2.3377634591979679E-01
3R_10982337_SNP C T 0.4757 88 97 0.4479 4.1756081416824964E-01
3R_10982377_DEL G GTGAAAAGTGAAAACTTCTGGCAGAGGGA 0.09424 18 173 0.2753 1.8408405865953181E-01
3R_10982377_SNP G A 0.3395 55 107 0.8445 8.9621685792472083E-01
3R_10982394_SNP C T 0.3415 56 108 0.8142 8.7400547519835958E-01
3R_10982398_SNP T C 0.08696 14 147 0.6468 4.7070663831929804E-01
3R_10982436_SNP C A 0.2128 40 148 0.933 9.9165894889349571E-01
3R_10982467_SNP C G 0.3027 56 129 0.3695 3.7024815076014495E-01
3R_10982469_SNP C T 0.3027 56 129 0.5068 5.0503440989027948E-01
3R_10982471_SNP T C 0.2147 41 150 0.7275 6.8432967155634372E-01
3R_10982478_SNP T G 0.3545 67 122 0.8395 7.5709713470764695E-01
3R_10982508_SNP A G 0.3536 64 117 0.2765 3.4807011729747395E-01
3R_10982625_SNP A G 0.06186 12 182 0.5141 6.2177090142024083E-01
3R_10982746_SNP T C 0.05263 10 180 0.3213 4.3539253738121608E-01
3R_10982846_INS C CTGGAAGCC 0.1474 28 162 0.8981 8.3001232715080309E-01
3R_10982920_SNP T C 0.4663 83 95 0.4949 4.6958393205772186E-01
3R_10982956_SNP T G 0.07772 15 178 0.2623 3.3046334498481034E-01
3R_10983030_SNP C A 0.07487 14 173 0.3068 4.9827523153977504E-01
3R_10983060_SNP G C 0.3736 68 114 0.1818 1.2530109942186751E-01
3R_10983095_SNP C T 0.3871 72 114 0.1388 1.2216282412496848E-01
3R_10983161_SNP T G 0.4231 77 105 0.139 1.1041001704237308E-01
3R_10983174_SNP A T 0.1179 23 172 0.6644 5.7071096892359252E-01
3R_10983217_SNP G A 0.1192 23 170 0.2168 4.3601158190115896E-01
3R_10983219_SNP A G 0.4158 79 111 0.11 8.4693678392499416E-02
3R_10983243_SNP T C 0.1105 21 169 0.5357 5.9615120229319518E-01
3R_10983249_SNP A G 0.09189 17 168 0.4203 6.8244122445843991E-01
3R_10983259_SNP A G 0.418 79 110 0.1492 1.6303375426232469E-01
3R_10983261_SNP A C 0.4402 81 103 0.1322 1.5824681398406715E-01
3R_10983267_SNP C T 0.08763 17 177 0.4514 7.1250481018069056E-01
3R_10983276_SNP A T 0.1728 33 158 0.2288 1.4357855350874360E-01
3R_10983312_SNP A C 0.4011 73 109 0.1078 7.5626190543798183E-02
3R_10983337_SNP A C 0.1071 21 175 0.764 6.7644764659278001E-01
3R_10983400_SNP T G 0.06186 12 182 0.6741 7.0572569895511883E-01
3R_10983410_SNP C T 0.09744 19 176 0.2418 5.9650905521345754E-01
3R_10983412_SNP G A 0.4486 83 102 0.5507 4.0023058605718520E-01
3R_10983470_SNP C A 0.1026 20 175 0.1989 4.5524384277739360E-01
3R_10983521_SNP C T 0.3444 62 118 0.9419 9.2472521727150681E-01
3R_10983642_SNP T C 0.4153 76 107 0.8495 6.4250303906610862E-01
3R_10983648_SNP C G 0.4231 77 105 0.8174 6.5616613036523219E-01
3R_10983752_SNP A G 0.2174 40 144 0.9206 9.9512818850278018E-01
3R_10983761_SNP G A 0.2162 40 145 0.9707 9.9188004264598972E-01
3R_10983769_SNP G C 0.3481 63 118 0.7124 7.1211946243141111E-01
3R_10983770_SNP A T 0.3443 63 120 0.7514 7.4224510190704518E-01
3R_10983776_SNP T A 0.3443 63 120 0.7783 7.7448667466283705E-01
3R_10983777_SNP T C 0.3443 63 120 0.7439 7.3600400445138359E-01
3R_10983810_SNP A T 0.3736 68 114 0.504 6.2151460937969383E-01
3R_10983814_SNP T C 0.1005 19 170 0.8434 8.4971915686904198E-01
3R_10983818_SNP T C 0.4713 82 92 0.9984 9.4503493996941246E-01
3R_10983819_SNP T C 0.1022 19 167 0.8629 8.6617718896002360E-01
3R_10983822_DEL T TT 0.4972 88 89 0.8385 8.6116426651346867E-01
3R_10983960_SNP G C 0.2111 38 142 0.2411 2.8971263355219190E-01
3R_10984015_SNP T C 0.2926 55 133 0.7269 6.3464326974750085E-01
3R_10984105_SNP T C 0.2191 39 139 0.4352 6.2038131757097936E-01
3R_10984109_SNP G A 0.2167 39 141 0.4732 6.6668824478991628E-01
3R_10984135_SNP T C 0.3867 70 111 0.8129 5.5475594110542403E-01
3R_10984177_SNP A T 0.1543 29 159 0.3112 7.4943887033793455E-01
3R_10984227_SNP C A 0.4098 75 108 0.7365 9.0562207987586063E-01
3R_10984245_SNP T C 0.07143 14 182 0.7306 7.7368335029118063E-01
3R_10984303_SNP C G 0.1703 31 151 0.4274 3.6471585237741255E-01
3R_10984305_SNP C G 0.09189 17 168 0.3965 6.1849314472875583E-01
3R_10984369_SNP A G 0.2697 48 130 0.7945 8.7131161838721338E-01
3R_10984431_SNP A G 0.2568 47 136 0.3406 4.8594636064580121E-01
3R_10984498_DEL A AAT 0.4659 82 94 0.8934 7.4400328604096899E-01
3R_10984545_SNP A G 0.139 26 161 0.5513 5.5220177276572624E-01
3R_10984620_SNP T C 0.4645 85 98 0.5558 8.1333720409402899E-01
3R_10984693_SNP G A 0.3571 65 117 0.5452 9.1542694052765150E-01
3R_10984709_SNP G A 0.3591 65 116 0.4938 8.4087277025231022E-01
3R_10984800_SNP T C 0.08854 17 175 0.3913 6.0207620631774050E-01
3R_10984809_SNP A C 0.2674 50 137 0.3732 2.8620760513688703E-01
3R_10984814_SNP A G 0.2595 48 137 0.4419 3.3736732096706534E-01
3R_10984820_SNP T C 0.25 46 138 0.5637 4.4213906484873222E-01
3R_10984846_SNP G C 0.08421 16 174 0.474 6.5102948220566903E-01
3R_10984889_SNP G A 0.2722 49 131 0.2243 2.8976689798894362E-01
3R_10984918_SNP G T 0.4413 79 100 0.471 4.4499677783260116E-01
3R_10984939_SNP G A 0.427 76 102 0.5047 5.1794220181664130E-01
3R_10985338_SNP A T 0.1123 21 166 0.2758 3.3922487064618423E-01
3R_10985491_SNP T A 0.07368 14 176 0.7518 6.2399652198448075E-01
3R_10985514_SNP C G 0.06842 13 177 0.7609 6.4603073484738582E-01
3R_10985558_SNP T C 0.3258 58 120 0.3435 3.2459926464765998E-01
3R_10985692_SNP A G 0.1 19 171 0.6483 9.0185467046094281E-01
3R_10985701_SNP T C 0.1576 29 155 0.4375 4.9426436516588934E-01
3R_10985731_SNP G A 0.162 29 150 0.7657 9.9682538351078587E-01
3R_10985738_SNP T A 0.4044 74 109 0.5459 5.4143560728746043E-01
3R_10985743_SNP A T 0.1475 27 156 0.6247 9.3468023678771783E-01
3R_10985745_SNP G A 0.1559 29 157 0.7811 9.8696440466491264E-01
3R_10985809_SNP G T 0.266 50 138 0.06078 1.0023819626118258E-01
3R_10985813_SNP A G 0.1505 28 158 0.5972 8.0389248865203111E-01
3R_10985840_SNP G A 0.1798 32 146 0.9925 7.5412933319230058E-01
3R_10985888_SNP G C 0.173 32 153 0.8211 8.8539478493336821E-01
3R_10986137_SNP G A 0.4699 86 97 0.1987 2.4595174268438014E-01
3R_10986148_SNP T C 0.08081 16 182 0.1415 1.2898820927625032E-01
3R_10986169_SNP A G 0.1176 22 165 0.5021 5.1245054612056284E-01
3R_10986179_INS AA A 0.05233 9 163 0.7437 4.4128968474788022E-01
3R_10986258_SNP A C 0.3911 70 109 0.9861 9.4097069073338646E-01
3R_10986279_SNP T C 0.3799 68 111 0.9191 8.2267435680935608E-01
3R_10986285_SNP T A 0.3764 67 111 0.9908 8.9054261006225577E-01
3R_10986295_DEL G CA 0.3778 68 112 0.923 9.8409582872078216E-01
3R_10986315_SNP C T 0.3441 64 122 0.7358 6.8000106127209170E-01
3R_10986316_SNP C T 0.3563 62 112 0.8152 9.0291761495004974E-01
3R_10986321_SNP T C 0.3405 63 122 0.7508 6.9905082856663669E-01
3R_10986336_DEL A ACTGTAGACGAGTTTTACGAATAAGCTAAAGTTAATTTGAA 0.2486 46 139 0.2384 3.1920003797683771E-01
3R_10986379_DEL T TGAAAA 0.2446 45 139 0.2295 3.0374613966954778E-01
3R_10986389_SNP A C 0.4719 84 94 0.7445 7.3737401557619031E-01
3R_10986446_SNP A C 0.2707 49 132 0.2363 2.7367489437551962E-01
3R_10986469_INS TAC A 0.1295 25 168 0.4623 6.2636687575685546E-01
3R_10986472_INS TT T 0.134 26 168 0.4063 5.4893894821105060E-01
3R_10986494_SNP A G 0.1554 30 163 0.5906 7.7012447973373144E-01
3R_10986500_SNP G C 0.1016 19 168 0.3917 5.0093625880347381E-01
3R_10986550_SNP A T 0.1892 35 150 0.1063 1.0853445925841931E-01
3R_10986599_SNP A G 0.0829 16 177 0.6704 8.0425103717164137E-01
3R_10986636_SNP T C 0.4703 87 98 0.6088 6.0941647236904872E-01
3R_10986656_SNP A G 0.1309 25 166 0.663 7.2927632215639449E-01
3R_10986657_SNP G A 0.1263 24 166 0.6303 7.0995349207607672E-01
3R_10986744_SNP A G 0.1309 25 166 0.7319 7.6267606281140976E-01
3R_10986773_SNP G C 0.232 45 149 0.2544 3.2534840267429954E-01
3R_10986860_SNP C G 0.07853 15 176 0.3458 3.6087875079781917E-01
3R_10986861_SNP T C 0.08763 17 177 0.5864 5.8854429595225533E-01
3R_10986864_DEL G GCCAG 0.08377 16 175 0.5634 5.7571163792118307E-01
3R_10986904_SNP T A 0.105 19 162 0.6675 7.1559763557703604E-01
3R_10987131_SNP A G 0.2793 50 129 0.6942 8.7620031186269143E-01
3R_10987207_SNP T A 0.3262 61 126 0.3262 2.8357191572006768E-01
3R_10987215_SNP G A 0.3333 63 126 0.377 3.2421494541697149E-01
3R_10987229_SNP T C 0.337 61 120 0.5323 6.3627059757644178E-01
3R_10987232_SNP C T 0.3172 59 127 0.2465 1.9831630896292562E-01
3R_10987270_SNP T C 0.05076 10 187 0.3544 3.9689643400516217E-01
3R_10987326_SNP T C 0.3536 64 117 0.9992 8.8157373702621800E-01
3R_10987330_SNP A C 0.3743 64 107 0.9358 8.0406259776065681E-01
3R_10987460_SNP T C 0.4066 74 108 0.4211 4.3002036254595999E-01
3R_10987489_SNP A C 0.2857 52 130 0.5266 4.9256559419369461E-01
3R_10987499_SNP A T 0.2186 40 143 0.963 9.7074857597358788E-01
3R_10987502_SNP T G 0.221 40 141 0.928 8.7469803108899324E-01
3R_10987575_SNP A G 0.1383 26 162 0.3119 4.0023889806158652E-01
3R_10987586_SNP A G 0.1405 26 159 0.3553 4.7171571062908657E-01
3R_10987686_SNP T C 0.1543 29 159 0.8683 9.4896833620125665E-01
3R_10987717_SNP G A 0.1081 20 165 0.3143 3.6403440131274400E-01
3R_10987741_SNP G C 0.4746 84 93 0.5624 4.5655929281688112E-01
3R_10987898_SNP A G 0.2312 43 143 0.7353 8.2447218054000282E-01
3R_10987959_SNP C T 0.06878 13 176 0.5079 4.8182740820313308E-01
3R_10988000_SNP C T 0.129 24 162 0.4426 4.7972294173904861E-01
3R_10988017_SNP G C 0.2995 56 131 0.3368 3.9299429010261666E-01
3R_10988141_SNP C T 0.2938 52 125 0.4708 5.6265586548720570E-01
3R_10988157_SNP T C 0.0914 17 169 0.2939 3.1946811734688629E-01
3R_10988161_SNP A C 0.1858 34 149 0.9232 8.6151352681200422E-01
3R_10988169_SNP A G 0.2989 52 122 0.3925 4.6375633640121550E-01
3R_10988170_SNP T G 0.2989 52 122 0.4377 4.8075881025865785E-01
3R_10988175_SNP T C 0.2679 45 123 0.8894 9.6976611468821161E-01
3R_10988190_SNP T G 0.2717 47 126 0.4289 4.9769679973027581E-01
3R_10988198_SNP G A 0.05325 9 160 0.7399 7.1830742641717271E-01
3R_10988308_SNP T C 0.358 58 104 0.2555 3.2950698284731461E-01
3R_10993052_SNP T G 0.4333 78 102 0.2002 2.2723366573047965E-01
3R_10993078_INS TGCATTC T 0.1263 24 166 0.3502 3.8108755522579885E-01
3R_10993084_DEL T TTCATTAAAACTTAATAA 0.125 24 168 0.3458 3.7690135895708221E-01
3R_10993103_SNP C T 0.4309 78 103 0.2453 2.7981015714757607E-01
3R_10993104_SNP C A 0.1204 23 168 0.4088 5.2900986870691025E-01
3R_10993179_SNP A G 0.4444 72 90 0.3357 4.7588263967879918E-01
3R_10993193_SNP A C 0.484 91 97 0.4141 5.3689714639703401E-01
3R_10993227_SNP A C 0.4011 71 106 0.7627 9.5403026947873404E-01
3R_10993296_SNP G A 0.4098 75 108 0.5836 5.0034182605242039E-01
3R_10993312_SNP G T 0.254 48 141 0.7116 3.2041714236722785E-01
3R_10993328_SNP C G 0.1347 26 167 0.511 5.5500769741629830E-01
3R_10993330_SNP T C 0.1257 24 167 0.3158 3.3914455336808502E-01
3R_10993379_SNP A G 0.08808 17 176 0.8716 9.5404148402329814E-01
3R_10993393_SNP A G 0.2722 49 131 0.8864 8.7710690370319955E-01
3R_10993395_SNP T G 0.3175 60 129 0.5667 4.3688403796265285E-01
3R_10993398_SNP C G 0.06599 13 184 0.03604 5.9115623494963444E-02
3R_10993421_SNP A C 0.2246 42 145 0.9511 9.7054261269826636E-01
3R_10993428_SNP G T 0.2246 42 145 0.8543 7.9279543848913092E-01
3R_10993432_SNP T C 0.2186 40 143 0.8829 9.6650482786775216E-01
3R_10993493_SNP T C 0.173 32 153 0.7388 6.2984321043064084E-01
3R_10993498_SNP A G 0.1648 30 152 0.9073 8.6579028643975198E-01
3R_10993551_SNP T A 0.2793 50 129 0.4453 4.5208589542036892E-01
3R_10993555_SNP A G 0.1534 27 149 0.9043 9.0344278230731578E-01
3R_10993562_SNP T C 0.4972 89 90 0.3719 4.7197626272276394E-01
3R_10993696_SNP G C 0.2234 42 146 0.4443 5.3220816785788372E-01
3R_10993697_SNP A G 0.3944 71 109 0.1304 1.8918258397775600E-01
3R_10993832_SNP T G 0.3315 59 119 0.4201 5.0769293677270699E-01
3R_10993924_SNP A G 0.1828 34 152 0.9357 9.5897989589734867E-01
3R_10993962_SNP G T 0.4481 82 101 0.0833 8.5463317235717318E-02
3R_10994139_SNP T C 0.1466 28 163 0.1417 1.6555933070485651E-01
3R_10994147_SNP T C 0.164 31 158 0.2969 3.3188409748170511E-01
3R_10994150_SNP A G 0.2131 39 144 0.1957 1.6714610119169493E-01
3R_10994169_SNP G T 0.1376 26 163 0.3861 4.1674158304876441E-01
3R_10994235_SNP A G 0.1179 23 172 0.1406 1.5348268335029513E-01
3R_10994301_DEL GGGGT G 0.2 35 140 0.5978 6.3027389985230819E-01
3R_10994335_SNP T C 0.3568 66 119 0.1098 1.0318519220557920E-01
3R_10994359_SNP A T 0.1804 35 159 0.05769 8.2441806427041575E-02
3R_10994425_SNP G C 0.1128 22 173 0.984 6.8742840941497785E-01
3R_10994435_SNP A G 0.1042 20 172 0.513 5.6743260240950588E-01
3R_10994486_SNP G A 0.2186 40 143 0.2487 3.3486316984243802E-01
3R_10994559_SNP A G 0.3027 56 129 0.6504 6.3164844333586911E-01
3R_10994583_SNP T A 0.4699 86 97 0.3355 3.9210338696885816E-01
3R_10994591_SNP G A 0.4216 78 107 0.7177 6.0932855442907785E-01
3R_10994597_SNP G C 0.07812 15 177 0.3844 3.8111194036210416E-01
3R_10994633_SNP A C 0.4118 77 110 0.4837 4.5184534888582106E-01
3R_10994643_SNP T C 0.1587 30 159 0.4974 5.9124485975178642E-01
3R_10994692_SNP T A 0.08205 16 179 0.428 4.4349622348271911E-01
3R_10994697_DEL C CATGCACAC 0.12 21 154 0.01096 6.2704397767477105E-03
3R_10994756_SNP C G 0.2623 48 135 0.7585 8.6764631189513952E-01
3R_10994802_DEL GA G 0.362 59 104 0.6575 6.0376037573291574E-01
3R_10994818_SNP C T 0.3481 63 118 0.6233 5.9200024180029631E-01
3R_10994869_SNP T C 0.2842 52 131 0.8792 9.4771909045853941E-01
3R_10994872_SNP T G 0.1141 21 163 0.4237 4.2634186703635324E-01
3R_10994889_SNP T G 0.06283 12 179 0.9488 9.3109636028780518E-01
3R_10994960_SNP A G 0.2834 53 134 0.9062 9.5487617253190016E-01
3R_10994987_SNP T C 0.1862 35 153 0.132 1.7113782250198828E-01
3R_10994999_SNP C G 0.1862 35 153 0.1751 2.2575457450341341E-01
3R_10995010_SNP A C 0.3736 68 114 0.926 9.2240818338557329E-01
3R_10995024_DEL C CC 0.08602 16 170 0.6723 9.9429297955697371E-01
3R_10995027_SNP G A 0.09091 17 170 0.6369 6.3369118349850151E-01
3R_10995056_SNP T A 0.2723 52 139 0.755 5.9171651011642945E-01
3R_10995084_SNP G A 0.2363 43 139 0.1914 2.1880236660337427E-01
3R_10995087_SNP G C 0.2857 54 135 0.7457 7.7698695899254389E-01
3R_10995155_SNP G A 0.2599 46 131 0.01999 3.1079199512775661E-02
3R_10995190_SNP C T 0.1676 29 144 0.1102 2.1346793132255548E-01
3R_10995214_SNP T C 0.06878 13 176 0.9666 9.8531241145236148E-01
3R_10995243_SNP A G 0.1186 23 171 0.2712 4.3259825655735840E-01
3R_10995260_SNP T G 0.3708 66 112 0.5393 4.3467557436168580E-01
3R_10995285_SNP A T 0.2554 47 137 0.1104 1.4986282809098039E-01
3R_10995358_SNP G T 0.2278 41 139 0.1896 1.6642045908791259E-01
3R_10995390_SNP G T 0.1571 30 161 0.01433 2.4949880015460928E-02
3R_10995392_SNP C T 0.1347 26 167 0.00973 2.8514421624454514E-02
3R_10995393_DEL G GTTC 0.1392 27 167 0.01098 3.0948482535158438E-02
3R_10995430_SNP A G 0.2112 34 127 0.7065 6.2449614964561295E-01
3R_10995436_SNP T C 0.1905 36 153 0.6139 7.7847929428862650E-01
3R_10995494_SNP T C 0.07216 14 180 0.6035 5.7097039498851720E-01
3R_10995496_SNP T C 0.1475 27 156 0.02984 3.9509259128773330E-02
3R_10995516_SNP A T 0.06218 12 181 0.5029 4.6708404824100658E-01
3R_10995524_SNP T A 0.2295 42 141 0.1903 1.7622395218834852E-01
3R_10995529_SNP T C 0.09896 19 173 0.8046 7.4698573433144189E-01
3R_10995540_SNP G T 0.4022 74 110 0.6131 5.8129912941577433E-01
3R_10995624_SNP A T 0.125 24 168 0.3935 3.4609577732088337E-01
3R_10995756_SNP G A 0.3262 61 126 0.9387 9.2740712265272662E-01
3R_10995766_SNP T A 0.07071 14 184 0.7428 7.3582773253877620E-01
3R_10995773_SNP G C 0.377 69 114 0.664 7.1246889799453705E-01
3R_10995775_SNP T C 0.08247 16 178 0.6513 6.8421000925462749E-01
3R_10995816_SNP G A 0.2919 54 131 0.817 9.0233747162052913E-01
3R_10995985_SNP C T 0.1604 30 157 0.7153 7.2620166578577883E-01
3R_10996036_SNP T C 0.05051 10 188 0.3068 4.5895179800355923E-01
3R_10996040_SNP C A 0.1556 28 152 0.5475 5.3543108117139071E-01
3R_10996083_SNP T A 0.1297 24 161 0.3551 3.4988023466325890E-01
3R_10996102_SNP G A 0.1304 24 160 0.2535 2.3175492175504975E-01
3R_10996164_SNP T G 0.3146 56 122 0.02026 3.0094540134805069E-02
3R_10996165_SNP T G 0.1011 19 169 0.4272 5.3094781397403579E-01
3R_10996186_SNP C T 0.2951 54 129 0.08198 1.5537669620198724E-01
3R_10996202_SNP G C 0.3797 71 116 0.02282 2.9190870214868783E-02
3R_10996204_SNP A C 0.1554 30 163 0.01455 3.0885105109655815E-02
3R_10996235_SNP C G 0.09424 18 173 0.2083 1.5294261001970122E-01
3R_10996245_SNP A T 0.1383 26 162 0.2935 3.9724473986950037E-01
3R_10996279_SNP G C 0.4372 80 103 0.1487 1.2155109799455832E-01
3R_10996286_SNP T A 0.06878 13 176 0.6939 7.7479480008177182E-01
3R_10996320_SNP A G 0.2473 46 140 0.1415 1.7762241226587328E-01
3R_10996443_DEL TGTAT T 0.3902 64 100 0.3022 2.6369921305623389E-01
3R_10996483_SNP C G 0.1694 31 152 0.9024 9.5324756669756094E-01
3R_10996506_SNP T A 0.322 57 120 0.5436 4.4610757405906920E-01
3R_10996759_SNP A G 0.09574 18 170 0.3931 3.8851700003281453E-01
3R_10996872_SNP G T 0.4208 77 106 0.3077 3.4388989552330684E-01
3R_10996874_SNP T G 0.4457 82 102 0.1828 2.0738020605018703E-01
3R_10997043_SNP A T 0.2796 52 134 0.496 5.1613989399497429E-01
3R_10997129_SNP G T 0.1937 37 154 0.2729 3.1315390967286860E-01
3R_10997132_SNP A G 0.2903 54 132 0.792 7.8405930983792294E-01
3R_10997133_SNP T C 0.2842 52 131 0.6921 6.1337183955088559E-01
3R_10997137_SNP G A 0.2957 55 131 0.7356 7.0433386186377756E-01
3R_10997148_SNP G C 0.478 87 95 0.1681 1.6344032776047268E-01
3R_10997150_SNP T A 0.2579 49 141 0.7107 7.4084443201764660E-01
3R_10997159_SNP A T 0.2957 55 131 0.6813 6.6206112645921666E-01
3R_10997217_DEL A AA 0.1452 27 159 0.7661 7.5924345068304733E-01
3R_10997241_SNP T G 0.1093 20 163 0.264 2.9600324682315193E-01
3R_10997291_SNP T A 0.1452 27 159 0.6405 6.8011740555584255E-01
3R_10997326_SNP C T 0.4573 75 89 0.8784 8.5118443407218447E-01
3R_10997364_SNP G A 0.3333 62 124 0.3222 4.3167150878219496E-01
3R_10997450_SNP A C 0.08571 15 160 0.463 4.8338515997473730E-01
3R_10997498_SNP G C 0.1768 32 149 0.03328 4.5890183851146918E-02
3R_10997560_SNP T C 0.462 79 92 0.2116 2.7045118230453247E-01
3R_10997598_SNP G T 0.2753 49 129 0.7326 8.4131863089655901E-01
3R_10997741_SNP T G 0.4573 75 89 0.4972 5.2707185919075172E-01
3R_10997976_SNP A T 0.3235 55 115 0.4243 3.4017960185648233E-01
3R_10997989_SNP C G 0.3118 53 117 0.3339 2.4065155235036795E-01
3R_10997991_SNP G C 0.1525 27 150 0.2397 3.2392377916717818E-01
3R_10997996_SNP C A 0.06593 12 170 0.7054 6.9450845351129042E-01
3R_10998009_DEL A ACAATACAATGCAGCCA 0.3158 54 117 0.5106 4.9153754808404448E-01
3R_10998029_SNP G A 0.3393 57 111 0.6107 6.0572736427470164E-01
3R_10998050_SNP C T 0.3274 55 113 0.4504 4.3564936366828344E-01
3R_10998071_SNP T C 0.07778 14 166 0.9752 8.0612302909023903E-01
3R_10998089_SNP A C 0.1429 26 156 0.3643 3.5488933350959606E-01
3R_10998095_SNP G A 0.3771 66 109 0.2539 2.3067450333483774E-01
3R_10998097_SNP C T 0.0838 15 164 0.7737 9.3749452062037186E-01
3R_10998126_SNP C A 0.1359 25 159 0.856 7.5820894878615197E-01
3R_10998241_SNP C T 0.3536 64 117 0.6878 5.4824083370283394E-01
3R_10998257_SNP A C 0.2143 39 143 0.7934 8.8110122672655022E-01
3R_10998263_INS TC T 0.452 80 97 0.7969 9.0058632808911820E-01
3R_10998266_SNP T C 0.1237 23 163 0.5933 5.2094117658544770E-01
3R_10998293_SNP T G 0.3125 55 121 0.8685 6.9722114751106079E-01
3R_10998300_SNP A G 0.2967 54 128 0.899 7.2460048239876684E-01
3R_10998305_SNP T G 0.3056 55 125 0.8951 6.9838371401406052E-01
3R_10998307_SNP A G 0.0829 16 177 0.3535 2.9597803568268699E-01
3R_10998312_SNP A T 0.172 32 154 0.5359 5.1178362870145921E-01
3R_10998316_SNP A G 0.3167 57 123 0.7885 8.1317224048109993E-01
3R_10998476_SNP G A 0.1755 33 155 0.1013 2.1410209361811328E-01
3R_10998648_DEL T TG 0.2775 53 138 0.1323 2.5211250962731013E-01
3R_10998803_SNP C T 0.456 83 99 0.5907 6.6623538992843945E-01
3R_10998902_SNP C G 0.1872 35 152 0.1002 1.6293685950227921E-01
3R_10998906_SNP G A 0.2727 51 136 0.542 7.1673372328474139E-01
3R_10999016_SNP T G 0.266 50 138 0.1614 1.3860194540382187E-01
3R_10999043_SNP G T 0.3464 62 117 0.2095 2.4449774224574639E-01
3R_10999114_SNP T G 0.1543 29 159 0.02952 4.3083432446449493E-02
3R_10999182_SNP C A 0.06633 13 183 0.3465 3.7659091389678123E-01
3R_10999214_SNP C T 0.09677 18 168 0.7261 8.3700860345101880E-01
3R_10999226_SNP T G 0.0829 16 177 0.3617 4.8040270431213727E-01
3R_10999290_SNP T A 0.09231 18 177 0.8788 9.2334626593721325E-01
3R_10999334_SNP C T 0.06701 13 181 0.7713 7.8618417373213134E-01
3R_10999397_SNP T A 0.107 20 167 0.5993 3.6836864686366289E-01
3R_10999556_SNP T C 0.2811 52 133 0.06475 8.3788077406643735E-02
3R_10999561_SNP G T 0.2926 55 133 0.06361 6.5709043497076278E-02
3R_10999671_SNP G A 0.172 32 154 0.09756 1.5631498024202439E-01
3R_10999875_SNP T C 0.08 14 161 0.8502 5.7319321239832921E-01
3R_10999908_SNP C A 0.3609 61 108 0.02249 2.4009992966771618E-02
3R_11000085_SNP A G 0.3536 64 117 0.06904 8.4097447159991012E-02
3R_11000086_DEL A AG 0.05291 10 179 0.4097 4.8473513168182669E-01
3R_11000122_SNP A G 0.3503 62 115 0.1069 1.3249222638941416E-01
3R_11000135_SNP A C 0.3667 66 114 0.0777 1.2249466806454157E-01
3R_11000170_SNP C A 0.3708 66 112 0.07033 7.5582025349871712E-02
3R_11000246_SNP T C 0.1765 33 154 0.9894 8.5763856573468222E-01
3R_11000261_SNP G A 0.2258 42 144 0.6679 5.9184135975251451E-01
3R_11000278_SNP G C 0.1703 31 151 0.4531 4.2305729556604754E-01
3R_11000303_SNP C A 0.2022 37 146 0.4723 3.6962539426747265E-01
3R_11000304_SNP T A 0.2155 39 142 0.4494 3.3411566335291387E-01
3R_11000310_SNP T C 0.1957 36 148 0.4525 3.4753732420943462E-01
3R_11000317_SNP A T 0.2186 40 143 0.503 3.8290759421186482E-01
3R_11000335_SNP A C 0.1823 33 148 0.3539 2.5667420026613108E-01
3R_11000337_SNP C T 0.3039 55 126 0.5445 4.9434521164697798E-01
3R_11000368_SNP C T 0.4611 77 90 0.6454 5.8216755254704444E-01
3R_11000369_SNP G T 0.288 53 131 0.5867 4.6004954448735325E-01
3R_11000381_SNP A G 0.4343 76 99 0.3007 2.5826582031453826E-01
3R_11000388_SNP T A 0.4253 74 100 0.2358 1.8668461449953366E-01
3R_11000397_SNP A C 0.2102 37 139 0.6883 5.9302471209566376E-01
3R_11000402_SNP A G 0.2011 37 147 0.5524 4.3686772941986074E-01
3R_11000406_SNP C A 0.4682 81 92 0.3149 3.3567268597872324E-01
3R_11000422_SNP C T 0.4386 75 96 0.2828 2.7015791664827482E-01
3R_11000446_SNP G T 0.06742 12 166 0.0896 8.3591729356509048E-02
3R_11000450_SNP C T 0.09524 18 171 0.5518 3.7771029450249838E-01
3R_11000457_SNP A C 0.4561 78 93 0.3185 2.4180606235759339E-01
3R_11000459_SNP C G 0.1111 20 160 0.6013 6.6867930473199133E-01
3R_11000499_SNP T C 0.06186 12 182 0.107 1.1238202544391007E-01
3R_11000561_SNP A C 0.1022 19 167 0.3622 4.4524070971205187E-01
3R_11000609_SNP C G 0.05759 11 180 0.03513 4.0263524605242691E-02
3R_11000615_SNP T C 0.05236 10 181 0.03515 5.0747066560288809E-02
3R_11000618_DEL T TAGAT 0.08854 17 175 0.2025 2.1158034201082865E-01
3R_11000645_SNP T A 0.2944 53 127 0.0202 3.0670877992064211E-02
3R_11000702_DEL G GTTTT 0.117 20 151 0.03739 8.8168162210021550E-02
3R_11000724_SNP T A 0.1639 30 153 0.03609 4.0056173907340301E-02
3R_11000726_SNP A T 0.1559 29 157 0.1261 1.6885760432229180E-01
3R_11000764_SNP G A 0.1158 22 168 0.7385 7.1084426811190937E-01
3R_11000777_SNP T G 0.4593 79 93 0.2632 2.0736308151872096E-01
3R_11000850_SNP A T 0.2473 45 137 0.1384 1.9820934385257616E-01
3R_11000852_SNP A G 0.2527 46 136 0.09433 1.1647846220315172E-01
3R_11000869_SNP A C 0.06736 13 180 0.8526 9.0032189071854196E-01
3R_11000901_SNP A G 0.1789 34 156 0.3679 5.9438507835886845E-01
3R_11000918_SNP G C 0.1231 24 171 0.4322 6.2136559344258768E-01
3R_11000946_SNP C A 0.1204 23 168 0.5712 8.3653093339828466E-01
3R_11001009_SNP T G 0.3296 59 120 0.4934 4.9651582434402430E-01
3R_11001096_SNP T C 0.1649 31 157 0.0191 2.7924570580752563E-02
3R_11001211_SNP C T 0.06283 12 179 0.3745 3.6517507606440780E-01
3R_11001260_DEL T TT 0.2556 46 134 0.09922 1.2727839153119158E-01
3R_11001400_SNP C T 0.05789 11 179 0.7716 7.5685329004784285E-01
3R_11001401_SNP T A 0.0582 11 178 0.7655 7.5215598011266516E-01
3R_11001514_INS AA A 0.05759 11 180 0.2584 3.0875516456068164E-01
3R_11001628_SNP A G 0.3224 59 124 0.7211 4.7189666217222703E-01
3R_11001661_SNP T G 0.1739 32 152 0.02472 3.9475807244099645E-02
3R_11001668_INS TCT T 0.2265 41 140 0.1855 5.7250299172296418E-02
3R_11001699_INS AA A 0.2486 45 136 0.2199 1.5058067045055579E-01
3R_11001731_SNP A C 0.1596 30 158 0.005133 1.0078809909846363E-02
3R_11001735_SNP A T 0.1765 33 154 0.01085 1.9015227053431217E-02
3R_11001749_SNP C T 0.1703 31 151 0.02987 5.0820786082043191E-02
3R_11001751_SNP C T 0.2035 35 137 0.1417 1.0846365092982968E-01
3R_11001997_SNP G A 0.05729 11 181 0.6763 7.4456318676052646E-01
3R_11002203_DEL A AA 0.1848 34 150 0.9506 7.9342273477023806E-01
3R_11002221_SNP G A 0.1979 37 150 0.9858 8.9546397465936867E-01
3R_11002250_SNP A T 0.3817 71 115 0.2204 1.5557119684686216E-01
3R_11002273_SNP A G 0.101 20 178 0.5834 3.9018692606537231E-01
3R_11002433_SNP C T 0.3459 64 121 0.0807 2.1768565199015444E-01
3R_11002473_SNP C G 0.06218 12 181 0.2664 2.2795996952921715E-01
3R_11002511_SNP G A 0.2199 42 149 0.5145 4.6832157217824522E-01
3R_11002614_SNP A G 0.1799 34 155 0.02422 4.0851210259057046E-02
3R_11002639_SNP A T 0.1842 35 155 0.03657 7.0217020623189380E-02
3R_11002643_SNP T C 0.1746 33 156 0.02354 4.2322216246622725E-02
3R_11003056_SNP G A 0.4944 89 91 0.09578 9.2564922983818021E-02
3R_11003183_SNP A G 0.2967 54 128 0.1803 3.4011821676433807E-01
3R_11003252_SNP A T 0.48 84 91 0.7924 8.3906161676057356E-01
3R_11003267_SNP G C 0.2308 39 130 0.6284 7.9498421997384339E-01
3R_11003373_SNP A C 0.2402 43 136 0.06796 9.5728980476586178E-02
3R_11003394_INS A AA 0.2826 52 132 0.06306 7.9599264117919039E-02
3R_11003411_SNP T G 0.07812 15 177 0.5044 6.5277197450386137E-01
3R_11003466_SNP A T 0.2434 46 143 0.3226 2.8780157854529886E-01
3R_11003476_SNP C A 0.2151 40 146 0.002512 8.8579875794489605E-03
3R_11003557_SNP G A 0.2011 35 139 0.002802 4.8959374337316031E-03
3R_11003566_SNP A G 0.2105 36 135 0.9209 8.4680542192924690E-01
3R_11003629_SNP T G 0.2193 41 146 0.006774 9.5813307805433581E-03
3R_11003635_SNP A G 0.2011 36 143 0.851 6.3590234251562827E-01
3R_11003656_SNP A T 0.2389 43 137 0.9507 7.4303330985463556E-01
3R_11003660_SNP A T 0.2389 43 137 0.7549 5.6732680316440831E-01
3R_11003677_SNP T G 0.4255 80 108 0.04772 6.6555022090887053E-02
3R_11003678_SNP T C 0.4426 81 102 0.03868 4.4484166927102414E-02
3R_11003680_INS T TGTCT 0.4475 81 100 0.03832 4.2827171595302770E-02
3R_11003714_SNP G T 0.2228 41 143 0.08222 2.2120324224920829E-01
3R_11003722_SNP T C 0.2568 47 136 0.01283 2.4156386089574617E-02
3R_11003730_SNP T C 0.2527 47 139 0.0476 1.0576242723439067E-01
3R_11003767_SNP A G 0.4324 80 105 0.04714 7.0306795250437551E-02
3R_11003804_SNP T A 0.2181 41 147 0.002101 6.2587987735737783E-03
3R_11003827_SNP G A 0.2404 44 139 0.001525 4.9339822102785549E-03
3R_11003830_SNP T A 0.1968 37 151 0.00535 2.8404713533890968E-02
3R_11003845_SNP C T 0.2032 38 149 0.001416 9.4308813175278047E-03
3R_11003863_SNP T C 0.06154 12 183 0.4108 6.2495203762226303E-01
3R_11003879_SNP C A 0.4098 75 108 0.9275 8.4733837178006199E-01
3R_11003929_SNP T G 0.08108 15 170 0.4772 4.7950299934266383E-01
3R_11003932_SNP A G 0.08021 15 172 0.3598 3.5661534790043470E-01
3R_11004123_SNP A G 0.2593 49 140 0.1441 1.7057004727531833E-01
3R_11004416_SNP T A 0.2139 40 147 0.1774 1.7750121005818853E-01
3R_11004487_SNP C T 0.1016 19 168 0.4672 5.1912740114012657E-01
3R_11004510_INS AAA A 0.05917 10 159 0.3605 4.7622860453521743E-01
3R_11004516_INS AA A 0.08065 15 171 0.5405 5.4705493119239357E-01
3R_11004518_SNP T A 0.07609 14 170 0.931 7.7263345331453692E-01
3R_11004522_INS TTT T 0.0929 17 166 0.4451 5.0172859390815383E-01
3R_11004558_SNP C G 0.3005 55 128 0.06399 1.2204682731948946E-01
3R_11004587_SNP G A 0.3143 55 120 0.05283 9.8789616806271963E-02
3R_11004602_SNP G T 0.227 42 143 0.007815 1.3946329587454835E-02
3R_11004613_SNP A G 0.2011 36 143 0.1193 1.8952951929921080E-01
3R_11004616_SNP T C 0.1135 21 164 0.8731 9.6878935630628060E-01
3R_11004627_SNP C A 0.1196 22 162 0.656 6.5743472067344833E-01
3R_11004639_SNP C T 0.06186 12 182 0.6755 7.0417838144491740E-01
3R_11004694_SNP T A 0.3895 67 105 0.06962 1.6468952123845748E-01
3R_11004711_SNP G A 0.3716 68 115 0.1478 1.7249493707588781E-01
3R_11004730_SNP C T 0.2043 38 148 0.4424 4.9324034374755410E-01
3R_11004741_SNP G C 0.3851 67 107 0.04901 8.3482979856894346E-02
3R_11004949_SNP A G 0.1755 33 155 0.03464 4.9489053977014953E-02
3R_11005303_SNP T G 0.07407 14 175 0.7631 8.6159546072618887E-01
3R_11005344_SNP A T 0.257 46 133 0.3175 5.0119827585330123E-01
3R_11005406_SNP T C 0.1066 21 176 0.698 7.4423875704544296E-01
3R_11005430_SNP G T 0.1946 36 149 0.2008 2.8209191255193700E-01
3R_11005455_SNP A T 0.0914 17 169 0.441 4.9725511343152273E-01
3R_11005496_SNP T G 0.09137 18 179 0.9791 9.4899753647830321E-01
3R_11005578_SNP A C 0.1237 23 163 0.2575 3.0277119593396873E-01
3R_11005581_DEL T TA 0.1067 19 159 0.3894 4.3430223504765808E-01
3R_11005602_SNP T A 0.3152 58 126 0.5504 6.2563081844710822E-01
3R_11005639_SNP T A 0.1746 33 156 0.5387 4.9959312778277987E-01
3R_11005753_SNP C G 0.2184 38 136 0.7717 7.1709708089253521E-01
3R_11005775_SNP T A 0.2198 40 142 0.217 2.8329688070230818E-01
3R_11005810_SNP T C 0.226 40 137 0.6521 5.9009249359333682E-01
3R_11005899_SNP A G 0.4118 77 110 0.3374 4.8423186727218115E-01
3R_11006054_SNP T C 0.2688 50 136 0.3861 3.9642566950506331E-01
3R_11006143_SNP C T 0.07179 14 181 0.2118 2.6979870698340813E-01
3R_11006285_SNP C T 0.3626 66 116 0.4323 6.3274440199698456E-01
3R_11006294_SNP G T 0.1935 36 150 0.166 1.2544885699544528E-01
3R_11006349_SNP T C 0.4278 80 107 0.2435 2.7682754913005925E-01
3R_11006395_SNP A G 0.2967 54 128 0.7945 7.7370458865788527E-01
3R_11006396_SNP A G 0.3048 57 130 0.5327 5.2339527346410653E-01
3R_11006462_SNP T A 0.3892 72 113 0.2215 2.5216952572958218E-01
3R_11006634_SNP G A 0.08333 16 176 0.06733 9.9309366788354336E-02
3R_11006653_SNP G C 0.2069 36 138 0.08756 1.9104132490598935E-01
3R_11006678_DEL A ATACTTTAAGCACACAATATATTATTTATAATGA 0.08696 16 168 0.697 4.4531131132640345E-01
3R_11006717_SNP A G 0.4398 73 93 0.1605 1.3165523327289952E-01
3R_11006745_SNP C G 0.3216 55 116 0.4267 6.4424007813024509E-01
3R_11006756_INS T TGCAATAGTAAT 0.3895 67 105 0.2239 2.1724454648857527E-01
3R_11006787_SNP A T 0.08995 17 172 0.9857 6.4381611968210162E-01
3R_11006788_SNP C A 0.09043 17 171 0.6805 9.1335939839323910E-01
3R_11006792_DEL CA C 0.4568 74 88 0.1202 1.5981083672462226E-01
3R_11006836_SNP T C 0.4651 80 92 0.08423 1.1228793610441734E-01
3R_11006853_SNP C A 0.3663 63 109 0.2279 2.7683597219958467E-01
3R_11006863_SNP C T 0.3488 60 112 0.1899 2.0832657506489138E-01
3R_11006915_SNP T G 0.2308 42 140 0.2197 4.2258183455941245E-01
3R_11006948_SNP G A 0.4754 87 96 0.7977 9.4477342504027928E-01
3R_11006950_SNP C A 0.4807 87 94 0.7105 8.2281076929261854E-01
3R_11006951_SNP G C 0.05348 10 177 0.4353 5.5721443212516586E-01
3R_11007000_DEL T TACATT 0.1016 19 168 0.6193 5.7655370820876417E-01
3R_11007029_SNP A C 0.08947 17 173 0.1246 1.0666161636669147E-01
3R_11007037_SNP T C 0.1047 20 171 0.603 5.5247076140948415E-01
3R_11007074_DEL T TT 0.2056 37 143 0.9512 9.6001987735419114E-01
3R_11007110_SNP T C 0.5 89 89 0.8693 7.4410601398964971E-01
3R_11007125_SNP G A 0.1818 34 153 0.9917 6.4663766925938226E-01
3R_11007274_SNP T C 0.1075 20 166 0.7982 7.2194228631172175E-01
3R_11007337_SNP T G 0.1676 31 154 0.2973 3.8236010853176183E-01
3R_11007380_SNP C G 0.4199 76 105 0.8516 9.8732348350777099E-01
3R_11007381_SNP T A 0.4199 76 105 0.8061 9.1684518630489065E-01
3R_11007435_SNP T A 0.267 47 129 0.5615 5.6240754944273907E-01
3R_11007436_SNP A T 0.235 43 140 0.5164 5.5182151975926641E-01
3R_11007444_SNP A T 0.3224 59 124 0.9833 9.9439765468628638E-01
3R_11007506_SNP G C 0.2151 40 146 0.6558 8.0594254291111123E-01
3R_11007575_SNP T A 0.2186 40 143 0.3184 3.5143821344051640E-01
3R_11007596_SNP T C 0.2667 48 132 0.4561 4.3300503106657917E-01
3R_11007670_SNP G A 0.3273 54 111 0.2806 4.3051155757825443E-01
3R_11007677_SNP T A 0.2928 53 128 0.5793 9.0054983303821601E-01
3R_11007715_SNP G C 0.3386 64 125 0.3349 4.0905960176052214E-01
3R_11007771_SNP G A 0.3169 58 125 0.9421 9.2443954613658852E-01
3R_11007779_SNP G A 0.3135 58 127 0.9594 9.3803543342636708E-01
3R_11007792_SNP G A 0.2778 50 130 0.7067 6.8403527240845596E-01
3R_11007814_SNP C G 0.134 26 168 0.1376 1.9464003946268871E-01
3R_11007841_SNP A T 0.1168 23 174 0.05665 8.0167554744189920E-02
3R_11008051_SNP T A 0.3722 67 113 0.4284 3.3761066718194699E-01
3R_11008109_SNP T G 0.05556 11 187 0.01455 2.2561554825914869E-02
3R_11008118_SNP A C 0.09326 18 175 0.05607 9.0543135681433795E-02
3R_11008120_SNP T G 0.1237 23 163 0.08685 1.6155122851561421E-01
3R_11008128_SNP T G 0.1283 24 163 0.1241 2.1190391638197437E-01
3R_11008136_SNP C T 0.1146 22 170 0.1893 2.9197392447819659E-01
3R_11008152_SNP T G 0.05051 10 188 0.3518 3.5513073564081188E-01
3R_11008181_SNP A C 0.4064 76 111 0.9574 9.2969028625346262E-01
3R_11008207_SNP A G 0.07614 15 182 0.5045 6.4146344321118476E-01
3R_11008242_SNP T C 0.08854 17 175 0.5707 6.7586787909923629E-01
3R_11008268_SNP T C 0.3315 61 123 0.5064 5.9619808826761056E-01
3R_11008382_SNP G A 0.2353 44 143 0.4447 5.2773160310582989E-01
3R_11008414_SNP T A 0.227 42 143 0.4392 5.2747783296955308E-01
3R_11008473_SNP A C 0.2299 43 144 0.4251 5.2533425985123428E-01
3R_11008475_SNP A T 0.06122 12 184 0.1522 2.3708126035505284E-01
3R_11008536_SNP A T 0.2065 38 146 0.5413 4.6547300068073527E-01
3R_11008538_SNP G T 0.2128 40 148 0.4618 4.7218478151692034E-01
3R_11008543_SNP A T 0.4611 83 97 0.3748 4.6851699076279041E-01
3R_11008639_DEL A ACATA 0.1761 31 145 0.2651 3.9966635560854280E-01
3R_11008644_SNP C T 0.1892 35 150 0.394 6.9068222227919507E-01
3R_11008645_SNP A G 0.1848 34 150 0.4522 8.4130512110834821E-01
3R_11008653_SNP C A 0.09137 18 179 0.05933 1.5121708892053920E-01
3R_11008654_SNP T G 0.07292 14 178 0.8015 7.4817874345334623E-01
3R_11008657_SNP C T 0.08163 16 180 0.02282 7.1244471220403741E-02
3R_11008671_SNP A G 0.3784 70 115 0.1579 1.6129683755645041E-01
3R_11008715_SNP T C 0.07254 14 179 0.007776 1.6344301092507393E-02
3R_11008746_SNP T A 0.1099 20 162 0.385 1.9029899535320072E-01
3R_11008848_SNP T A 0.3661 67 116 0.1591 1.1923723552106935E-01
3R_11008881_SNP A T 0.08763 17 177 0.0618 1.0492465043395538E-01
3R_11008946_SNP G T 0.1718 28 135 0.03084 3.0006545908210936E-02
3R_11008991_SNP C T 0.08743 16 167 0.7033 8.4453030427319731E-01
3R_11009001_SNP A G 0.4194 78 108 0.02799 2.2902205357451327E-02
3R_11009009_SNP A G 0.06593 12 170 0.9925 9.8575307399587941E-01
3R_11009025_SNP T C 0.4706 88 99 0.02917 3.2455683948928039E-02
3R_11009039_SNP A G 0.1033 19 165 0.9408 9.7136020353735542E-01
3R_11009042_SNP C A 0.105 19 162 0.9087 9.4063847931689148E-01
3R_11009096_SNP T C 0.3862 73 116 0.09577 9.9934229562878119E-02
3R_11009117_SNP C T 0.07065 13 171 0.7781 7.4885349318221550E-01
3R_11009240_SNP A G 0.254 48 141 0.3891 4.7187926322758800E-01
3R_11009291_SNP G A 0.0567 11 183 0.5168 5.5753933584544413E-01
3R_11009314_SNP T C 0.4372 80 103 0.3678 3.9548759309772252E-01
3R_11009350_SNP G A 0.3135 58 127 0.3516 4.3556300394603498E-01
3R_11009413_SNP A G 0.3242 59 123 0.7268 8.2442721591027313E-01
3R_11009474_SNP T C 0.2928 53 128 0.8633 9.2038035547382757E-01
3R_11009509_INS GG G 0.1421 26 157 0.8496 9.4539066081591827E-01
3R_11009525_SNP A G 0.1576 29 155 0.7657 6.7577678980871081E-01
3R_11009613_SNP C T 0.1761 31 145 0.8461 9.0616635177377158E-01
3R_11009621_DEL T TT 0.1588 27 143 0.7959 6.9505019336175655E-01
3R_11009639_SNP G T 0.06633 13 183 0.8505 8.8604727543955930E-01
3R_11009698_SNP C A 0.3333 59 118 0.5738 6.8904676843853485E-01
3R_11009706_SNP A G 0.2111 38 142 0.6362 9.4832475020976081E-01
3R_11009752_SNP A G 0.284 48 121 0.6931 8.0929348115186284E-01
3R_11009821_SNP G A 0.1975 32 130 0.8506 8.1753859421006547E-01
3R_11009886_SNP A G 0.3012 50 116 0.8502 8.5771723552798429E-01
3R_11009951_SNP T C 0.2242 37 128 0.8449 5.9848571943119955E-01
3R_11010001_SNP A T 0.0765 14 169 0.5293 5.1406195673277666E-01
3R_11010061_SNP T C 0.1223 23 165 0.99 9.4326614640289608E-01
3R_11010100_SNP C T 0.3351 62 123 0.8459 9.1292024127060623E-01
3R_11010119_SNP T A 0.1053 20 170 0.9294 8.4677460570755381E-01
3R_11010188_SNP C A 0.2663 49 135 0.6492 6.3200176740409564E-01
3R_11010204_SNP T C 0.3138 59 129 0.627 5.7479639465402199E-01
3R_11010231_SNP C G 0.1282 25 170 0.6881 7.4417827528652158E-01
3R_11010251_SNP G A 0.1728 33 158 0.8768 8.9604164118812357E-01
3R_11010270_SNP T G 0.3989 75 113 0.7896 8.4640270347630597E-01
3R_11010312_DEL A ACTGTGAATTGTGGGTGCAAAGGGCACAAA 0.09626 18 169 0.782 8.7066987620037573E-01
3R_11010383_SNP G A 0.1289 25 169 0.6954 5.7183494855906836E-01
3R_11010548_SNP A G 0.4011 71 106 0.5828 5.4163264047725068E-01
3R_11010655_SNP T A 0.2796 52 134 0.6372 6.3166074432456820E-01
3R_11010766_SNP A C 0.2419 45 141 0.6974 6.2708865620548737E-01
3R_11010823_SNP A T 0.4032 75 111 0.9096 8.4496387240123938E-01
3R_11010849_SNP A G 0.2649 49 136 0.4693 5.3134815383633960E-01
3R_11010943_SNP T C 0.1047 20 171 0.02892 2.3280341394293892E-02
3R_11010949_SNP T C 0.07812 15 177 0.5785 6.7962542888157629E-01
3R_11011046_SNP C G 0.09783 18 166 0.4108 3.9136557130962790E-01
3R_11011064_SNP A T 0.3351 62 123 0.7555 8.3414942875380715E-01
3R_11011070_SNP T C 0.3424 63 121 0.7676 8.5262082007206796E-01
3R_11011071_SNP C T 0.3387 63 123 0.7305 7.9307672546806096E-01
3R_11011077_SNP C A 0.3278 59 121 0.9162 9.8478000864576942E-01
3R_11011089_SNP A T 0.4775 85 93 0.3534 3.9605345637632294E-01
3R_11011108_SNP G A 0.4693 84 95 0.4018 4.3691382504258636E-01
3R_11011122_SNP A G 0.328 61 125 0.3372 4.5571891638169282E-01
3R_11011125_SNP T A 0.328 61 125 0.8206 8.9692631445890125E-01
3R_11011132_SNP A G 0.3226 60 126 0.8276 9.1104100661438026E-01
3R_11011148_DEL T TTA 0.4971 85 86 0.3482 3.4701912627302078E-01
3R_11011157_SNP A C 0.3297 61 124 0.9011 9.8161739686488447E-01
3R_11011161_SNP A C 0.3262 61 126 0.8459 9.6588326552367354E-01
3R_11011191_SNP G T 0.07937 15 174 0.5636 5.4464307233005238E-01
3R_11011246_SNP G A 0.4972 89 90 0.545 5.4463509075676830E-01
3R_11011349_SNP G C 0.3934 72 111 0.5373 5.2315046193588977E-01
3R_11011390_SNP T A 0.06952 13 174 0.383 3.2076744607886842E-01
3R_11011451_SNP G A 0.05208 10 182 0.6133 6.8587229382434844E-01
3R_11011779_SNP A G 0.1099 21 170 0.8283 8.7475428652792897E-01
3R_11011843_SNP A G 0.1913 35 148 0.8376 7.9756304650798382E-01
3R_11011954_SNP C G 0.1123 21 166 0.8404 6.7183734155096786E-01
3R_11011985_SNP C T 0.1405 26 159 0.3037 4.0034614028582294E-01
3R_11011987_SNP T C 0.1452 27 159 0.3731 4.7555023716187173E-01
3R_11011993_SNP T A 0.1559 29 157 0.254 3.3262403826064524E-01
3R_11012012_SNP G A 0.1514 28 157 0.4079 5.3123883946900130E-01
3R_11012049_SNP G T 0.1934 35 146 0.4203 3.2913911598537438E-01
3R_11012355_SNP A G 0.3822 73 118 0.922 8.8213119645835170E-01
3R_11012403_SNP T C 0.2316 44 146 0.6194 3.8314595460895928E-01
3R_11012406_SNP T C 0.373 69 116 0.9048 7.6859423405423877E-01
3R_11012412_SNP C T 0.3804 70 114 0.969 7.2815849785205888E-01
3R_11012418_SNP G A 0.375 69 115 0.8918 7.5073528912787824E-01
3R_11012421_SNP A G 0.373 69 116 0.9353 7.5667228351090787E-01
3R_11012433_SNP T C 0.2287 43 145 0.6772 4.6633784906620768E-01
3R_11012436_SNP T C 0.07895 15 175 0.984 7.8868073433526387E-01
3R_11012445_SNP T C 0.4865 90 95 0.6964 8.8237298750965998E-01
3R_11012506_SNP A C 0.1376 26 163 0.1083 1.2957005825284518E-01
3R_11012529_SNP T C 0.4457 78 97 0.4955 4.7631407391586211E-01
3R_11012544_SNP A G 0.4457 78 97 0.5351 5.0036616331496642E-01
3R_11012565_SNP T C 0.1543 29 159 0.06722 8.8750849733556181E-02
3R_11012612_INS AT A 0.1568 29 156 0.06168 8.5035348499473140E-02
3R_11012617_DEL T TG 0.1568 29 156 0.09072 1.2957589526731406E-01
3R_11012621_SNP G T 0.1746 33 156 0.06247 1.0200490112040028E-01
3R_11012627_DEL G GAA 0.1522 28 156 0.05739 8.0714314627073014E-02
3R_11012772_SNP A T 0.3011 56 130 0.8743 9.7312388476850853E-01
3R_11012781_SNP A G 0.3081 57 128 0.91 7.7034499780951116E-01
3R_11012793_SNP A G 0.3529 66 121 0.3169 4.1721326176230067E-01
3R_11012796_SNP A G 0.2995 56 131 0.9166 9.3313872228794914E-01
3R_11012811_SNP G A 0.3098 57 127 0.9476 8.3786482043258248E-01
3R_11012900_SNP C T 0.4892 91 95 0.2655 2.3465075747472430E-01
3R_11012998_SNP A T 0.05405 10 175 0.9446 8.5622369584007085E-01
3R_11013000_SNP C A 0.05155 10 184 0.8684 9.2891664333135815E-01
3R_11013027_SNP G C 0.4716 83 93 0.3343 2.8219283104073190E-01
3R_11013028_SNP A G 0.3462 63 119 0.4916 5.0972552290041317E-01
3R_11013047_SNP C G 0.2928 53 128 0.8448 8.7565682021380775E-01
3R_11013048_SNP C T 0.1443 28 166 0.5521 5.1530748450607811E-01
3R_11013058_SNP G A 0.07576 15 183 0.07796 1.1910516249331660E-01
3R_11013114_SNP T C 0.3115 57 126 0.459 5.3477661966543910E-01
3R_11013135_SNP A T 0.3611 65 115 0.7651 7.3901140193562620E-01
3R_11013153_SNP A C 0.1436 28 167 0.8477 7.9703225051571658E-01
3R_11013168_SNP A T 0.1579 30 160 0.1309 1.8690318527022665E-01
3R_11013177_SNP A C 0.2381 45 144 0.6678 7.2224074189785226E-01
3R_11013201_SNP C T 0.4972 90 91 0.5117 5.8732652188178514E-01
3R_11013204_SNP T C 0.4972 89 90 0.496 6.9070193928471935E-01
3R_11013320_SNP C G 0.1481 28 161 0.2448 4.2599423927432312E-01
3R_11013322_SNP A G 0.2541 47 138 0.5511 5.6109615133642843E-01
3R_11013344_SNP T A 0.3043 56 128 0.4642 4.9795944749584520E-01
3R_11013345_SNP C T 0.06122 12 184 0.1048 2.0446014519800648E-01
3R_11013346_SNP T A 0.08901 17 174 0.469 4.7513933087555404E-01
3R_11013449_SNP C G 0.306 56 127 0.3206 3.1469136014919097E-01
3R_11013555_SNP T C 0.442 80 101 0.7469 7.9947106286570002E-01
3R_11013634_SNP T C 0.4222 76 104 0.6806 7.4487961633182587E-01
3R_11013698_DEL C CGATTC 0.3559 63 114 0.3522 3.7552874354905774E-01
3R_11013708_INS TTTGTTCA T 0.1323 25 164 0.9798 8.5530168487658487E-01
3R_11013709_DEL C CTATGAGGTGAA 0.1323 25 164 0.9798 8.5530168487658487E-01
3R_11013911_SNP G A 0.483 85 91 0.8513 9.8309552563060287E-01
3R_11013934_SNP T A 0.05914 11 175 0.957 9.2253290846890335E-01
3R_11014100_SNP T A 0.08205 16 179 0.1484 1.6680355597509433E-01
3R_11014110_SNP T C 0.2751 52 137 0.583 7.0525495556340356E-01
3R_11014152_SNP A G 0.3846 70 112 0.2172 3.6593263406431575E-01
3R_11014179_SNP C T 0.2766 52 136 0.41 4.2062520467125752E-01
3R_11014227_SNP T G 0.3533 65 119 0.4912 6.9534401421961134E-01
3R_11014234_SNP G A 0.3568 66 119 0.4535 5.5713456668167294E-01
3R_11014321_SNP A G 0.2932 56 135 0.5635 7.1243417052422797E-01
3R_11014326_SNP T C 0.1244 24 169 0.364 4.6788897306828370E-01
3R_11014337_SNP A C 0.08602 16 170 0.5194 4.0652434141323146E-01
3R_11014361_SNP G C 0.2888 54 133 0.4139 5.6602143558242890E-01
3R_11014452_SNP C T 0.09091 17 170 0.6216 6.9718715813612175E-01
3R_11014485_SNP G A 0.2283 42 142 0.7334 9.1655544469128825E-01
3R_11014505_SNP C T 0.2747 50 132 0.9783 9.2312117487303669E-01
3R_11014539_SNP C A 0.05584 11 186 0.5543 7.5739663465258866E-01
3R_11014587_SNP G C 0.2174 40 144 0.8678 8.7537850825918750E-01
3R_11014599_SNP T C 0.2022 37 146 0.8532 6.1610630340332839E-01
3R_11014803_SNP T C 0.3405 63 122 0.1639 1.4968246745851388E-01
3R_11014821_SNP T C 0.1684 32 158 0.9547 8.6223982794012133E-01
3R_11015031_SNP A G 0.3167 57 123 0.6768 8.1850079665495501E-01
3R_11015110_SNP A C 0.3829 67 108 0.402 4.5992918511240544E-01
3R_11015277_SNP A T 0.08247 16 178 0.4687 4.5418797425262858E-01
3R_11015305_SNP A G 0.4475 81 100 0.4699 5.6442929293856925E-01
3R_11015310_SNP A T 0.4475 81 100 0.4996 5.8490174642627824E-01
3R_11015428_SNP G A 0.4944 89 91 0.1288 1.8642559601183073E-01
3R_11015470_SNP C T 0.08081 16 182 0.1586 1.7534213699046020E-01
3R_11015521_SNP A T 0.06952 13 174 0.5103 3.8333740309099140E-01
3R_11015672_SNP C T 0.483 85 91 0.09171 9.9924870285293732E-02
3R_11015689_SNP C A 0.4457 78 97 0.09416 1.0335487024066381E-01
3R_11015694_SNP C A 0.4943 87 89 0.07162 1.0953026691458911E-01
3R_11015706_SNP A C 0.1978 36 146 0.2846 3.4198477216302925E-01
3R_11015750_SNP A G 0.1117 21 167 0.4656 4.0736254111610515E-01
3R_11015804_SNP A T 0.4972 89 90 0.04911 7.3979158993756927E-02
3R_11015837_SNP A C 0.1058 20 169 0.5245 4.7492459846597768E-01
3R_11015843_SNP G A 0.2097 39 147 0.4708 6.4919820061668387E-01
3R_11015891_SNP A G 0.3352 59 117 0.2424 2.3953886173320349E-01
3R_11015900_SNP T G 0.4916 88 91 0.1364 1.4000873822527815E-01
3R_11015967_SNP A G 0.3258 58 120 0.3236 3.6556999522732347E-01
3R_11016056_INS AGCTTAG A 0.09744 19 176 0.8275 9.7023875924271163E-01
3R_11016078_SNP A G 0.102 20 176 0.691 6.6496546350747310E-01
3R_11016094_SNP A G 0.09278 18 176 0.5994 5.4434102086789071E-01
3R_11016118_SNP A T 0.1026 20 175 0.6886 6.5898516651753580E-01
3R_11016120_SNP T G 0.09845 19 174 0.7954 7.1714559341767392E-01
3R_11016142_SNP T C 0.06122 12 184 0.9142 7.4185043267949735E-01
3R_11016425_DEL G GCTATTTTCTTAAAGTTTTAAATAAAGTTCCAACTATTTAATTGATTTCAATACTGTGTAATAACCAACTGAG 0.2965 51 121 0.9292 9.2832408416548584E-01
3R_11016828_SNP T C 0.3017 54 125 0.4496 5.5196382927322407E-01
3R_11016949_SNP A G 0.07692 15 180 0.01905 3.0048385614652409E-02
3R_11016965_DEL A AAAG 0.07653 15 181 0.03056 1.0473168314397296E-01
3R_11016970_SNP G A 0.1813 35 158 0.6334 6.1975184859208821E-01
3R_11017199_SNP G A 0.3132 57 125 0.6839 7.0639224372273857E-01
3R_11017475_SNP G A 0.2097 39 147 0.3811 4.4014460143938161E-01
3R_11017545_SNP A T 0.07216 14 180 0.1285 6.4108881441302237E-02
3R_11017551_SNP T C 0.06061 12 186 0.5467 5.9420963209699007E-01
3R_11017644_SNP C G 0.2181 41 147 0.8174 6.4783595135688898E-01
3R_11017716_SNP T A 0.08377 16 175 0.6096 6.3064557458433645E-01
3R_11017845_SNP G T 0.4409 82 104 0.08793 7.4311920848271096E-02
3R_11017890_SNP C A 0.3065 57 129 0.4039 4.3566642917034004E-01
3R_11017974_SNP A G 0.2404 44 139 0.661 6.8521429398722955E-01
3R_11017986_SNP T A 0.3169 58 125 0.714 8.1599499371857387E-01
3R_11018007_SNP A G 0.3194 61 130 0.6867 6.2416981891336420E-01
3R_11018023_SNP A G 0.05208 10 182 0.7381 7.3087797665295828E-01
3R_11018048_SNP C T 0.08854 17 175 0.4855 4.9358697967492504E-01
3R_11018091_SNP A G 0.3177 61 131 0.6357 5.7211482362030885E-01
3R_11018134_SNP T C 0.05208 10 182 0.7381 7.3087797665295828E-01
3R_11018167_SNP C T 0.4239 78 106 0.7169 6.8454145193949234E-01
3R_11018224_SNP A G 0.4775 85 93 0.5542 5.7500647057554000E-01
3R_11018344_SNP G T 0.105 19 162 0.3949 3.3431662318877897E-01
3R_11018368_SNP T C 0.4474 85 105 0.4933 4.2616591884159205E-01
3R_11018371_SNP G C 0.1099 21 170 0.5891 5.8513910516987200E-01
3R_11018401_SNP T C 0.08995 17 172 0.5054 5.0779319456738914E-01
3R_11018418_SNP G A 0.1042 20 172 0.4906 4.7479372238338957E-01
3R_11018443_SNP T C 0.101 20 178 0.1895 1.9571824273725325E-01
3R_11018455_SNP T A 0.1094 21 171 0.4401 4.3592713796645444E-01
3R_11018463_SNP A G 0.1005 19 170 0.5361 5.2368017467551842E-01
3R_11018587_SNP C T 0.2703 50 135 0.3287 5.5087113719543201E-01
3R_11018620_SNP A G 0.2688 50 136 0.3426 3.9302261405623240E-01
3R_11018709_SNP G A 0.3298 62 126 0.3095 3.7822155559421300E-01
3R_11018850_SNP A C 0.1762 34 159 0.8867 7.6552039214990864E-01
3R_11018912_SNP G A 0.1832 35 156 0.6602 7.0775399520876769E-01
3R_11019047_SNP T C 0.2143 42 154 0.587 5.0513683006207921E-01
3R_11019113_SNP A G 0.1518 29 162 0.981 9.7304496744538060E-01
3R_11019152_SNP T C 0.1562 30 162 0.3614 3.7546991427987420E-01
3R_11019328_SNP A C 0.07216 14 180 0.9441 9.7435164312227995E-01
3R_11019404_SNP A G 0.4134 74 105 0.6039 5.8771559319964073E-01
3R_11019434_SNP G C 0.06283 12 179 0.475 4.3090506087222635E-01
3R_11019439_SNP G T 0.06186 12 182 0.7106 8.6055362222180909E-01
3R_11019524_SNP T G 0.1856 36 158 0.3891 3.8853611107086539E-01
3R_11019572_SNP G T 0.2043 38 148 0.4749 4.4146421067246022E-01
3R_11019578_SNP C G 0.2043 38 148 0.4665 4.3128415320363689E-01
3R_11019620_SNP A G 0.1907 37 157 0.4085 6.4395755902295604E-01
3R_11019814_SNP C G 0.3254 55 114 0.8388 8.2477957630923060E-01
3R_11019816_SNP G A 0.164 31 158 0.05632 5.0691828709974344E-02
3R_11019963_SNP T C 0.4078 73 106 0.8356 8.7780014527907135E-01
3R_11019966_SNP T A 0.3901 71 111 0.236 1.9458052719574759E-01
3R_11020044_SNP T C 0.1746 33 156 0.1372 1.5102447654254403E-01
3R_11020119_SNP A G 0.3224 59 124 0.4924 3.8698842676656653E-01
3R_11020159_SNP C T 0.1737 33 157 0.06194 5.2273990900754803E-02
3R_11020184_SNP A T 0.1799 34 155 0.03095 2.1879055468472283E-02
3R_11020192_SNP C T 0.3043 56 128 0.6077 4.8828534646577137E-01
3R_11020198_SNP A G 0.1667 31 155 0.02844 2.1929144550772585E-02
3R_11020414_SNP A G 0.05759 11 180 0.761 8.4603673416367020E-01
3R_11020570_SNP A G 0.1846 36 159 0.7191 6.8887382776321227E-01
3R_11020627_SNP G A 0.413 76 108 0.8892 9.4155128757644335E-01
3R_11020837_SNP G C 0.2116 40 149 0.749 6.3833720059361032E-01
3R_11021146_SNP G T 0.08065 15 171 0.05587 7.0153961380745436E-02
3R_11021147_SNP C G 0.0625 12 180 0.1227 1.4482766491371435E-01
3R_11021264_SNP G A 0.1005 19 170 0.2401 2.5224586141980043E-01
3R_11021322_SNP T G 0.06154 12 183 0.3743 4.0857746936809314E-01
3R_11021447_SNP A G 0.1739 32 152 0.2688 2.7572260877005472E-01
3R_11021484_SNP T C 0.2368 45 145 0.5802 4.0760430564847194E-01
3R_11021501_SNP A G 0.1323 25 164 0.3217 3.4223498999581980E-01
3R_11021566_SNP C G 0.4833 87 93 0.44 5.3760305599986746E-01
3R_11021667_SNP A G 0.1604 30 157 0.7551 7.9267715879520773E-01
3R_11021838_SNP A T 0.232 45 149 0.661 8.2588822246351190E-01
3R_11021879_SNP C T 0.3867 70 111 0.9926 9.4527927460434835E-01
3R_11021977_SNP A G 0.2074 39 149 0.9128 8.7356153847005225E-01
3R_11021996_SNP T C 0.246 46 141 0.6965 5.9176842319229250E-01
3R_11022088_SNP T A 0.05102 10 186 0.9317 8.4820321839248902E-01
3R_11022164_SNP A C 0.07292 14 178 0.9652 9.8972190591118392E-01
3R_11022178_SNP T C 0.2888 54 133 0.6462 6.2957475231969284E-01
3R_11022203_SNP G C 0.2781 52 135 0.6465 6.4201689851831278E-01
3R_11022221_SNP T C 0.4541 84 101 0.3473 3.7696371337160883E-01
3R_11022237_SNP T G 0.2781 52 135 0.6739 6.7947447007003481E-01
3R_11022283_SNP G T 0.05208 10 182 0.9083 7.4693365378106913E-01
3R_11022460_SNP T C 0.4574 86 102 0.3835 4.5294575973184448E-01
3R_11022499_SNP T C 0.4541 84 101 0.3731 4.1730323566277350E-01
3R_11022589_INS A AGCAATTAAAGTGCCA 0.1737 33 157 0.6404 7.1304930455267157E-01
3R_11022592_SNP C T 0.2011 37 147 0.8129 9.2787200985079143E-01
3R_11022623_SNP T C 0.2541 47 138 0.6078 6.5606197239017139E-01
3R_11022684_SNP C G 0.2857 52 130 0.6606 6.3285704957715816E-01
3R_11022714_SNP T G 0.1927 37 155 0.646 7.2889204843587185E-01
3R_11022760_SNP T A 0.1978 36 146 0.2311 2.7031160993278136E-01
3R_11022815_SNP A G 0.2295 42 141 0.1891 1.8932536243209863E-01
3R_11022817_SNP C A 0.2222 40 140 0.1271 1.0935610215373726E-01
3R_11022905_SNP T C 0.1099 21 170 0.7101 7.0602380753426075E-01
3R_11022971_SNP A C 0.1829 32 143 0.4565 3.6233299423547938E-01
3R_11023049_SNP A T 0.2043 38 148 0.6591 5.9184828419526403E-01
3R_11023052_SNP T A 0.05236 10 181 0.7481 7.3851717709177578E-01
3R_11023064_SNP C T 0.2151 40 146 0.5644 4.4845125518090212E-01
3R_11023108_SNP A C 0.07812 15 177 0.5851 5.1295293323518787E-01
3R_11023119_SNP T C 0.1676 31 154 0.08443 6.6624818011386255E-02
3R_11023180_SNP A T 0.1489 28 160 0.196 1.4379911038936544E-01
3R_11023182_SNP G T 0.2406 45 142 0.8268 7.3842288227677999E-01
3R_11023229_SNP G C 0.4237 75 102 0.6005 5.8902319047764129E-01
3R_11023382_SNP A G 0.4121 75 107 0.8018 8.6910847964793381E-01
3R_11023399_SNP G A 0.2169 41 148 0.7883 8.1216394171021522E-01
3R_11023495_SNP A T 0.2186 40 143 0.9043 7.9323031668598953E-01
3R_11023505_DEL C CGCC 0.05319 10 178 0.7309 7.2589192061155994E-01
3R_11023506_SNP G C 0.4259 69 93 0.5511 4.4183296724481791E-01
3R_11023527_SNP A G 0.2444 44 136 0.8394 9.8771730439874639E-01
3R_11023557_DEL T TCT 0.06316 12 178 0.5758 7.0286172392167190E-01
3R_11023576_DEL T TTGCATT 0.2116 40 149 0.559 5.3079987495626779E-01
3R_11023586_SNP G C 0.2128 40 148 0.5882 5.6228837511676522E-01
3R_11023591_SNP T A 0.3859 71 113 0.4882 4.2432948742888643E-01
3R_11023611_SNP G A 0.3716 68 115 0.8517 8.3981979738045964E-01
3R_11023651_SNP C T 0.1921 34 143 0.8595 7.1074080744912649E-01
3R_11023676_SNP G C 0.2108 39 146 0.8584 8.5900761214790089E-01
3R_11023690_SNP C T 0.2155 39 142 0.7839 6.5735199037267800E-01
3R_11023703_SNP T A 0.07447 14 174 0.8799 9.0001919539508857E-01
3R_11023745_SNP A G 0.2402 43 136 0.8335 9.9816810742470219E-01
3R_11023862_SNP T A 0.2644 46 128 0.3782 3.9280597811543505E-01
3R_11023878_SNP A G 0.1494 26 148 0.4736 4.6943817276525213E-01
3R_11023891_SNP A G 0.2195 36 128 0.8801 9.1855881841155196E-01
3R_11023925_SNP C A 0.2102 37 139 0.8049 6.1092500879994860E-01
3R_11023956_SNP C A 0.3567 61 110 0.9297 9.8847669074357802E-01
3R_11024021_SNP C A 0.3743 67 112 0.422 4.0051476393896646E-01
3R_11024076_SNP A C 0.05181 10 183 0.9123 7.4084335741094276E-01
3R_11024179_SNP C G 0.2363 43 139 0.685 6.8590628995359437E-01
3R_11024348_SNP A G 0.1 19 171 0.6922 4.9665240318559645E-01
3R_11024410_SNP T C 0.3737 71 119 0.7177 8.4503167757052144E-01
3R_11024425_SNP G T 0.2193 41 146 0.8889 8.1307373622208079E-01
3R_11024528_SNP T C 0.3177 61 131 0.5474 6.1077690475573765E-01
3R_11024529_SNP C A 0.3141 60 131 0.6439 6.8734097033754360E-01
3R_11024541_SNP A C 0.3089 59 132 0.6523 8.5359932626973800E-01
3R_11024677_SNP A T 0.4199 76 105 0.5385 7.4675321543668838E-01
3R_11024891_SNP C T 0.4706 88 99 0.1723 1.1102336150879466E-01
3R_11024910_INS T TT 0.4833 87 93 0.1991 2.0340227560678148E-01
3R_11024944_SNP G C 0.06806 13 178 0.7395 7.7309235502988793E-01
3R_11024968_SNP A T 0.3224 59 124 0.01958 1.7603019128917003E-02
3R_11025022_SNP A G 0.388 71 112 0.2579 2.4428765155549492E-01
3R_11025235_SNP A T 0.2353 44 143 0.8869 9.0957103224391411E-01
3R_11025238_SNP C A 0.1016 19 168 0.7079 7.6876621998755401E-01
3R_11025246_SNP A G 0.3895 74 116 0.3926 3.4929705279225132E-01
3R_11025265_SNP G A 0.2973 55 130 0.87 7.6998134389380291E-01
3R_11025354_SNP T C 0.457 85 101 0.6887 6.8144189794846521E-01
3R_11025443_SNP C T 0.4674 86 98 0.7634 7.0429922525847632E-01
3R_11025481_SNP C G 0.06349 12 177 0.7401 7.8339709539835001E-01
3R_11025523_SNP G C 0.3834 74 119 0.3262 2.7513077317032564E-01
3R_11025529_SNP C T 0.3854 74 118 0.3442 2.9844494453844250E-01
3R_11025553_SNP A C 0.3842 73 117 0.3196 2.6713064230854533E-01
3R_11025680_SNP T A 0.3459 64 121 0.7 5.8359009484982871E-01
3R_11025700_SNP A G 0.3548 66 120 0.7491 7.8124654853476905E-01
3R_11025745_INS TGGTTTTCACTCTTACCTTATATT T 0.05851 11 177 0.1839 2.4201333589905893E-01
3R_11025778_SNP T C 0.0582 11 178 0.387 4.7882486164220706E-01
3R_11025805_SNP T C 0.4652 87 100 0.6981 7.1636837734770242E-01
3R_11025901_SNP T A 0.3298 62 126 0.6938 5.3894127830550120E-01
3R_11025926_SNP G C 0.06771 13 179 0.405 3.3148749620934093E-01
3R_11025963_SNP T A 0.2872 54 134 0.8284 8.4288425463270888E-01
3R_11025977_SNP G A 0.1604 30 157 0.4518 4.6766540316627947E-01
3R_11025988_SNP T C 0.05851 11 177 0.7749 8.0652273760554372E-01
3R_11025996_SNP A G 0.07447 14 174 0.8733 8.8234416502384549E-01
3R_11026008_SNP A G 0.09574 18 170 0.8892 8.0582085968895978E-01
3R_11026428_SNP G C 0.05851 11 177 0.9857 9.8964354615300798E-01
3R_11026440_SNP C T 0.3189 59 126 0.923 9.8488151608742891E-01
3R_11026443_SNP T G 0.2554 47 137 0.4998 5.3921427247731724E-01
3R_11026500_SNP T C 0.2396 46 146 0.3253 3.6270359161032284E-01
3R_11026701_SNP T C 0.3536 64 117 0.1946 3.0901141690224876E-01
3R_11026797_SNP C A 0.1176 22 165 0.2328 3.0495013641585100E-01
3R_11026954_SNP A C 0.3716 68 115 0.8895 9.8069165028389327E-01
3R_11027118_DEL CCGCC TGATTAA 0.4865 90 95 0.5472 5.7739844911104021E-01
3R_11027132_SNP A C 0.1902 35 149 0.842 5.8650404271083811E-01
3R_11027133_SNP T A 0.4778 86 94 0.3417 3.5042443086037134E-01
3R_11027167_SNP T G 0.1913 35 148 0.8169 5.5896700626178641E-01
3R_11027293_SNP T C 0.05584 11 186 0.1531 2.1858932771510919E-01
3R_11027301_SNP C G 0.3 54 126 0.4971 4.6161350779966137E-01
3R_11027312_DEL A ATA 0.2295 42 141 0.9826 9.2038264600860942E-01
3R_11027581_SNP C A 0.4475 81 100 0.8874 7.6068712964113416E-01
3R_11027584_SNP C A 0.1075 20 166 0.8502 6.1286980181195494E-01
3R_11027621_SNP C A 0.117 22 166 0.869 5.6376815296305416E-01
3R_11027653_DEL A ATA 0.3174 53 114 0.9067 9.6790048072533330E-01
3R_11027660_SNP C T 0.4451 81 101 0.9425 9.8349002070873093E-01
3R_11027698_SNP T C 0.337 62 122 0.3473 3.9253500868628477E-01
3R_11027729_SNP T C 0.1026 20 175 0.7699 6.3479734368889673E-01
3R_11027814_SNP A G 0.212 39 145 0.6643 4.9218459740630394E-01
3R_11027859_SNP T A 0.06701 13 181 0.3639 3.8522150120309728E-01
3R_11027951_SNP C G 0.3622 67 118 0.7497 9.9980947828830458E-01
3R_11027952_SNP T G 0.3676 68 117 0.7197 9.3804948502515006E-01
3R_11027960_SNP G T 0.06122 12 184 0.9139 9.8845469912896100E-01
3R_11027971_SNP A G 0.1366 25 158 0.5656 6.5709118854440463E-01
3R_11027972_SNP T C 0.08718 17 178 0.907 7.1141250573445192E-01
3R_11028180_SNP C T 0.05155 10 184 0.8632 9.0641834884248595E-01
3R_11028255_INS TGATAA CC 0.07653 15 181 0.8578 7.8658000120611438E-01
3R_11028317_SNP A G 0.2422 39 122 0.6145 7.1715420668236773E-01
3R_11028363_SNP G A 0.2211 42 148 0.8451 9.1252370294190155E-01
3R_11028545_SNP T G 0.1466 28 163 0.7241 7.0390093494839223E-01
3R_11028576_SNP T C 0.1099 21 170 0.7595 5.9964102399740304E-01
3R_11028734_SNP C T 0.07732 15 179 0.7863 7.2196398381076987E-01
3R_11028748_SNP G A 0.4607 82 96 0.2607 3.6511205211893438E-01
3R_11028764_SNP A T 0.07772 15 178 0.791 7.2634686087493316E-01
3R_11028766_SNP G A 0.07292 14 178 0.6799 6.0514556712484979E-01
3R_11028843_SNP C T 0.2742 51 135 0.1068 1.2889013285321316E-01
3R_11028857_SNP A G 0.1838 34 151 0.6727 4.7326136058457424E-01
3R_11028939_SNP A G 0.1 19 171 0.417 5.1232962588347231E-01
3R_11028972_SNP A G 0.2332 45 148 0.1827 1.6242886351019259E-01
3R_11028987_SNP A G 0.4022 74 110 0.7761 8.9429832799004561E-01
3R_11029232_SNP G A 0.3636 68 119 0.9763 7.7434383072115720E-01
3R_11029261_SNP A T 0.09278 18 176 0.7776 4.8352258260476311E-01
3R_11029332_SNP A G 0.08247 16 178 0.7134 4.6979426440026206E-01
3R_11029338_SNP G T 0.2283 42 142 0.5385 3.4510274761996962E-01
3R_11029392_SNP C T 0.2155 39 142 0.9482 7.6047472273304884E-01
3R_11029545_SNP T C 0.388 71 112 0.6124 5.9986776341615433E-01
3R_11029578_SNP C G 0.2649 49 136 0.8365 7.3168711714696266E-01
3R_11029581_SNP C A 0.2568 47 136 0.8094 7.0258341586158068E-01
3R_11029680_SNP A G 0.06736 13 180 0.7454 5.2615612000275180E-01
3R_11029785_SNP T C 0.08995 17 172 0.3732 3.3217955002377531E-01
3R_11029944_SNP A G 0.2513 48 143 0.5009 5.9441067041019779E-01
3R_11029947_SNP A G 0.1587 30 159 0.9629 8.8850496546154833E-01
3R_11030115_SNP T C 0.07614 15 182 0.8275 6.3651344786413611E-01
3R_11030130_SNP A G 0.3611 65 115 0.7666 8.6102888730017735E-01
3R_11030237_SNP T G 0.3533 65 119 0.3264 2.5784860245093544E-01
3R_11030277_SNP A G 0.2623 48 135 0.9246 8.9739480304082253E-01
3R_11030303_SNP A T 0.127 24 165 0.4458 4.5782073462507589E-01
3R_11030345_SNP G A 0.2514 46 137 0.5529 5.4838656528643803E-01
3R_11030356_SNP A G 0.4751 86 95 0.3284 3.6453617446430753E-01
3R_11030368_INS CC C 0.2042 39 152 0.5771 6.9015524766589298E-01
3R_11030388_DEL A ACCATTTTA 0.1739 32 152 0.9475 8.6916532645546463E-01
3R_11030498_SNP A G 0.212 39 145 0.2222 1.9673125168084982E-01
3R_11030512_SNP G A 0.06218 12 181 0.4411 3.9003515360822782E-01
3R_11030560_SNP C T 0.05789 11 179 0.3976 3.6643455415722492E-01
3R_11030635_SNP C T 0.1304 24 160 0.8104 7.9823186854993999E-01
3R_11030642_SNP A C 0.2158 41 149 0.1552 1.5304713766540146E-01
3R_11030682_SNP T G 0.4565 84 100 0.3134 3.9712128650663536E-01
3R_11030691_DEL T AGAATTGTTGTAAACAATCAC 0.1809 34 154 0.1136 1.1750733822929782E-01
3R_11030741_SNP T G 0.4144 75 106 0.854 9.0197571677124222E-01
3R_11030744_SNP C G 0.1702 32 156 0.161 1.6511542613514807E-01
3R_11030753_SNP A T 0.3911 70 109 0.9364 8.8942112772930293E-01
3R_11030757_DEL T TTT 0.06349 12 177 0.0341 2.9531120261914540E-02
3R_11030770_SNP A G 0.1711 32 155 0.2161 2.4761107010744077E-01
3R_11030804_SNP T C 0.1649 31 157 0.1732 1.6322546687120143E-01
3R_11030824_DEL T TT 0.1559 29 157 0.1338 1.5101288418586911E-01
3R_11030883_SNP A C 0.1497 28 159 0.2693 2.5460718566034124E-01
3R_11030912_SNP C T 0.1337 25 162 0.7411 8.1762563022775270E-01
3R_11031352_SNP T G 0.2193 41 146 0.7929 9.7664337794258471E-01
3R_11031395_SNP C A 0.3571 65 117 0.8519 7.7905712062678167E-01
3R_11031419_SNP G T 0.3838 71 114 0.8437 7.9692851289786915E-01
3R_11031479_SNP G T 0.05076 10 187 0.9826 9.1444144675190364E-01
3R_11031487_SNP T G 0.3132 57 125 0.8966 8.9248759383802212E-01
3R_11031505_SNP C G 0.2312 43 143 0.7838 6.8253994352819558E-01
3R_11031542_SNP C T 0.05102 10 186 0.9979 8.9852561978996004E-01
3R_11031598_SNP G T 0.3258 58 120 0.4266 4.1145503698852792E-01
3R_11031663_SNP C T 0.3616 64 113 0.9475 9.0107488968852256E-01
3R_11031826_DEL T TACACTG 0.1302 25 167 0.4326 5.4803391734139340E-01
3R_11031852_SNP G C 0.2766 52 136 0.6639 6.5242778872051876E-01
3R_11031864_SNP T C 0.2216 41 144 0.9269 8.8694331129832771E-01
3R_11031878_INS TAT T 0.2514 46 137 0.525 3.6564283922371998E-01
3R_11031880_SNP T C 0.2713 51 137 0.5822 5.3641280097419974E-01
3R_11031922_SNP T C 0.3757 68 113 0.1892 2.0044472799246804E-01
3R_11032087_SNP C T 0.05236 10 181 0.6196 6.8655643658111964E-01
3R_11032251_SNP T C 0.4 72 108 0.3154 2.7586084932651145E-01
3R_11032261_SNP A G 0.1421 27 163 0.65 6.5897954260878511E-01
3R_11032315_SNP G A 0.4078 73 106 0.3612 2.5045407649419005E-01
3R_11032359_SNP A T 0.4121 75 107 0.4072 3.4842512810414805E-01
3R_11032370_SNP A T 0.06915 13 175 0.9533 9.2120375218554462E-01
3R_11032414_SNP G T 0.4121 75 107 0.4072 3.4842512810414805E-01
3R_11032467_SNP A C 0.4645 85 98 0.3958 3.5260234011506320E-01
3R_11032474_SNP A T 0.2514 46 137 0.5421 4.6841898208787580E-01
3R_11032791_SNP A G 0.3333 60 120 0.9429 7.7638196525132730E-01
3R_11032950_SNP C G 0.05699 11 182 0.2761 2.9379416790595458E-01
3R_11032953_SNP A G 0.06186 12 182 0.2635 2.6118568827545174E-01
3R_11033695_SNP C T 0.08377 16 175 0.6103 5.8233714614285803E-01
3R_11033722_SNP G A 0.2258 42 144 0.7154 6.5743853673904340E-01
3R_11033728_SNP T C 0.2312 43 143 0.6485 6.6328641885708128E-01
3R_11033930_SNP T C 0.2674 50 137 0.6033 8.4420544953593213E-01
3R_11033992_SNP T A 0.2074 39 149 0.2227 1.7176848975924053E-01
3R_11034072_SNP T A 0.2034 36 141 0.1825 1.5380602990766024E-01
3R_11034099_SNP G T 0.1939 32 133 0.4754 3.3503682066433416E-01
3R_11034584_SNP A G 0.4888 87 91 0.7165 7.1705249865317933E-01
3R_11034634_SNP T A 0.07895 15 175 0.7077 8.1013681089990575E-01
3R_11034639_SNP C A 0.0733 14 177 0.3328 2.7118596752684609E-01
3R_11034651_SNP T C 0.07853 15 176 0.3687 2.5494057286578664E-01
3R_11034817_SNP T C 0.2 38 152 0.989 8.9118805301850335E-01
3R_11035231_SNP T C 0.3804 70 114 0.3802 3.5343527426372034E-01
3R_11035348_SNP G A 0.1895 36 154 0.7378 7.3848977045134478E-01
3R_11035420_SNP T C 0.1803 33 150 0.7978 6.6454418842310581E-01
3R_11035429_SNP C T 0.1862 35 153 0.8052 7.9487859463883115E-01
3R_11035663_SNP T C 0.05025 10 189 0.8045 9.2279368089031344E-01
3R_11035732_SNP A G 0.1838 34 151 0.2492 1.7178576135553680E-01
3R_11035837_SNP G A 0.2042 39 152 0.5459 4.3643272953357792E-01
3R_11035891_SNP T C 0.1173 23 173 0.3791 3.6685078678701211E-01
3R_11036029_SNP C T 0.1947 37 153 0.8395 8.0425116718032252E-01
3R_11036176_SNP G C 0.489 89 93 0.5507 5.2063114836345648E-01
3R_11036550_SNP C T 0.07653 15 181 0.4537 2.0587392496101276E-01
3R_11036798_SNP C T 0.06 12 188 0.5686 4.1474074228853430E-01
3R_11036840_SNP C T 0.06122 12 184 0.538 3.8750775034347584E-01
3R_11036988_SNP A G 0.05236 10 181 0.8371 8.5935767330784740E-01
3R_11037113_SNP T A 0.133 25 163 0.6959 5.3867076997596164E-01
3R_11037349_SNP T G 0.055 11 189 0.7132 6.4282400128263317E-01
3R_11037393_SNP G A 0.055 11 189 0.7132 6.4282400128263317E-01
3R_11037496_SNP A C 0.224 41 142 0.4871 3.4165201087893982E-01
3R_11037553_SNP A C 0.2097 39 147 0.6494 4.1140688264935132E-01
3R_11037947_SNP G A 0.2234 42 146 0.6341 5.4915067907633197E-01
3R_11038025_SNP A G 0.385 72 115 0.2768 2.0358289920510864E-01
3R_11038170_SNP T A 0.09744 19 176 0.2415 2.2638748176701473E-01
3R_11038283_SNP C T 0.06061 12 186 0.891 8.5888604991119033E-01
3R_11038301_SNP C G 0.3261 60 124 0.2131 1.5408444880905359E-01
3R_11038421_SNP A G 0.2459 45 138 0.9691 8.6897591027281296E-01
3R_11038601_SNP A G 0.3804 70 114 0.2421 2.0155178347917746E-01
3R_11038898_SNP A G 0.08108 15 170 0.8787 6.5659400749752028E-01
3R_11039183_SNP G C 0.2567 48 139 0.8236 8.0588448889496611E-01
3R_11039474_SNP C T 0.1828 34 152 0.6321 5.1130430207812705E-01
3R_11039594_INS TT T 0.08242 15 167 0.8013 9.2491199816467529E-01
3R_11039658_DEL A AGA 0.3239 57 119 0.6552 4.7211092001754451E-01
3R_11039689_SNP A G 0.3242 59 123 0.6836 5.5134776342317360E-01
3R_11039726_SNP T A 0.05051 10 188 0.7609 8.5293633018598591E-01
3R_11039792_SNP T A 0.453 82 99 0.7091 5.9752071986281630E-01
3R_11039843_SNP T A 0.3279 60 123 0.768 7.0578825095507347E-01
3R_11039880_SNP T A 0.2473 46 140 0.2268 2.8133974576390519E-01
3R_11039906_SNP C T 0.2646 50 139 0.4968 5.7296641333064136E-01
3R_11039978_DEL A AATAATGGTAAA 0.4 70 105 0.5051 4.1481271587030888E-01
3R_11039995_SNP T G 0.457 85 101 0.5926 6.8653472782982183E-01
3R_11040094_SNP A G 0.0625 12 180 0.2363 3.7071388322168186E-01
3R_11040284_SNP G T 0.1878 34 147 0.105 1.5569706804613082E-01
3R_11040310_SNP A T 0.1593 29 153 0.02423 3.1500009371970970E-02
3R_11040385_SNP G A 0.1453 26 153 0.01634 2.0586674194007500E-02
3R_11040466_SNP G T 0.3443 63 120 0.07674 5.8037653305695956E-02
3R_11040490_SNP G T 0.3443 63 120 0.05918 4.3924693072121296E-02
3R_11040616_SNP A G 0.1031 20 174 0.08175 5.2477274433502190E-02
3R_11040617_SNP T A 0.05729 11 181 0.3009 3.3680650195007056E-01
3R_11040688_SNP C T 0.3043 56 128 0.08169 9.5343684558501729E-02
3R_11040822_SNP A T 0.05102 10 186 0.04352 6.3206836833861774E-02
3R_11041157_SNP G A 0.1122 22 174 0.7118 8.3850906280657833E-01
3R_11041191_SNP C T 0.356 68 123 0.2645 2.8517472829105461E-01
3R_11041434_SNP C T 0.3132 57 125 0.6697 5.4511480375009325E-01
3R_11041455_SNP A T 0.3495 65 121 0.3437 3.3275006724187484E-01
3R_11041553_SNP C T 0.3846 70 112 0.4323 4.9623704850248818E-01
3R_11041666_SNP T G 0.1503 29 164 0.8193 6.5249490397360921E-01
3R_11041721_SNP T G 0.1186 23 171 0.4974 6.2735257978733339E-01
3R_11041742_SNP T C 0.1094 21 171 0.4639 5.6085252743865932E-01
3R_11041780_SNP C G 0.1231 24 171 0.6151 7.1858322202922420E-01
3R_11041898_SNP A T 0.06383 12 176 0.3967 1.3097056196523116E-01
3R_11042003_SNP T G 0.3464 62 117 0.6732 5.6787132634167059E-01
3R_11042072_SNP G A 0.3514 65 120 0.7891 6.5593318545462354E-01
3R_11042075_SNP G A 0.05102 10 186 0.7513 7.6045847156682989E-01
3R_11042157_SNP G A 0.05612 11 185 0.8714 8.4053757238235649E-01
3R_11042347_SNP T G 0.1809 34 154 0.8254 8.6907732183105013E-01
3R_11042386_SNP C T 0.2419 45 141 0.7646 8.9010551463766785E-01
3R_11042434_SNP G T 0.1818 34 153 0.8055 8.7190681823916838E-01
3R_11042917_SNP A G 0.2567 48 139 0.8473 8.6619535339899745E-01
3R_11042962_SNP A G 0.07614 15 182 0.9932 9.9813156192673003E-01
3R_11043025_SNP A G 0.06566 13 185 0.5993 6.3303107284087878E-01
3R_11043052_SNP A T 0.5 91 91 0.9698 9.5590053803189778E-01
3R_11043271_SNP T G 0.114 22 171 0.6798 9.2753802000411834E-01
3R_11043454_SNP T C 0.4944 89 91 0.9293 9.0786614346120675E-01
3R_11043522_SNP C G 0.05051 10 188 0.7209 8.0956399840367588E-01
3R_11043523_SNP A G 0.4919 91 94 0.7254 7.6658689748123554E-01
3R_11043544_SNP T C 0.4946 91 93 0.8157 7.9266587975703151E-01
3R_11043739_SNP A C 0.4432 82 103 0.7944 7.2781263876918967E-01
3R_11043766_SNP T C 0.4022 74 110 0.8197 9.1783490103147436E-01
3R_11043871_SNP A G 0.5 91 91 0.7531 6.8240805062449339E-01
3R_11044171_DEL A AGATTCCTACAG 0.09091 17 170 0.9419 7.0554703870792768E-01
3R_11044432_SNP T A 0.2688 50 136 0.7228 6.7799362383016515E-01
3R_11044445_SNP G A 0.474 82 91 0.9481 9.4435999716753349E-01
3R_11044447_SNP C T 0.1186 23 171 0.8884 9.4583381111633702E-01
3R_11044671_SNP C T 0.114 22 171 0.8985 6.8975387204077299E-01
3R_11044674_SNP T C 0.05102 10 186 0.4259 3.5883533525772382E-01
3R_11044749_SNP A G 0.07071 14 184 0.5037 3.7038438972945420E-01
3R_11044759_SNP A T 0.2595 48 137 0.9595 9.6153181097219920E-01
3R_11044819_SNP A T 0.3132 57 125 0.8962 7.4953535169151908E-01
3R_11044873_SNP C T 0.06218 12 181 0.9552 7.9792139603470003E-01
3R_11044883_SNP T A 0.05612 11 185 0.9692 9.3169571247793304E-01
3R_11044884_SNP C T 0.0567 11 183 0.9811 9.1997925064168029E-01
3R_11044895_SNP A G 0.178 34 157 0.5704 6.7876620354458905E-01
3R_11044903_MNP ACTT GGGG 0.1505 28 158 0.6432 7.2322442884269522E-01
3R_11044908_DEL G AT 0.1505 28 158 0.6952 8.3435793426312255E-01
3R_11045705_SNP G A 0.4674 86 98 0.7674 6.6972574974583232E-01
3R_11045871_SNP A G 0.4656 88 101 0.7867 7.4994748873120476E-01
3R_11045994_SNP T C 0.4862 88 93 0.7351 8.3257190562149086E-01
3R_11046090_SNP T C 0.2579 49 141 0.9827 9.9469145941967718E-01
3R_11046315_SNP T C 0.4317 79 104 0.8323 8.8734782894717157E-01
3R_11046444_SNP T C 0.4153 76 107 0.7227 7.8906004678479424E-01
3R_11046663_SNP T C 0.442 80 101 0.9625 9.1858819660989754E-01
3R_11046833_SNP T C 0.05025 10 189 0.8045 9.2279368089031344E-01
3R_11046936_SNP G T 0.4667 84 96 0.9924 8.7683333164711641E-01
3R_11046948_SNP T C 0.4247 79 107 0.4893 5.8733895449976847E-01
3R_11046957_SNP A C 0.2649 49 136 0.6552 6.3581614979987777E-01
3R_11047003_SNP C T 0.4751 86 95 0.9843 9.8025862724763968E-01
3R_11047074_SNP A T 0.4693 84 95 0.9097 7.5927014825959449E-01
3R_11047125_SNP G A 0.4659 82 94 0.7927 6.3774710672221557E-01
3R_11047338_SNP C T 0.2162 40 145 0.8235 4.6615739530902267E-01
3R_11047390_SNP C T 0.2204 41 145 0.8502 6.2529632049300576E-01
3R_11047458_SNP T C 0.1848 34 150 0.9276 7.1744873287077993E-01
3R_11047599_SNP C T 0.05584 11 186 0.5254 5.3281301315463481E-01
3R_11047711_SNP C T 0.2053 39 151 0.762 7.1602957851645477E-01
3R_11047756_SNP T C 0.2042 39 152 0.6966 6.4476821213936675E-01
3R_11047762_SNP T A 0.2083 40 152 0.61 5.5651224039297942E-01
3R_11047801_SNP T C 0.2158 41 149 0.7993 6.8780236915421877E-01
3R_11047802_SNP A T 0.2105 40 150 0.7191 4.9321834984508173E-01
3R_11048019_SNP T G 0.497 84 85 0.9828 8.9902640086757801E-01
3R_11048096_DEL ATA A 0.321 52 110 0.4025 2.1195813982288003E-01
3R_11048103_SNP G T 0.3279 60 123 0.732 5.8049285926025262E-01
3R_11048207_SNP A C 0.3859 71 113 0.5597 5.8763492369027981E-01
3R_11048217_SNP T G 0.4254 77 104 0.5586 6.1160503419478895E-01
3R_11048400_SNP T C 0.4565 84 100 0.5342 5.6622534773417832E-01
3R_11048452_SNP A G 0.467 85 97 0.5299 5.7526063322109700E-01
3R_11048602_SNP A G 0.3533 65 119 0.9626 9.1608662622453318E-01
3R_11048760_SNP T G 0.09474 18 172 0.4346 5.0599403502541962E-01
3R_11048990_SNP A C 0.3098 57 127 0.928 9.7352574067249709E-01
3R_11048991_SNP A C 0.1895 36 154 0.86 8.7638067354378757E-01
3R_11048998_SNP G C 0.3115 57 126 0.9602 9.7210589708856099E-01
3R_11049003_SNP G T 0.3043 56 128 0.9909 9.3657705356107424E-01
3R_11049006_SNP C A 0.2935 54 130 0.9417 8.9882749315426613E-01
3R_11049011_SNP A T 0.377 69 114 0.9747 9.6623522306243226E-01
3R_11049021_SNP T G 0.3065 57 129 0.8009 7.9259629655877628E-01
3R_11049071_SNP G A 0.3444 62 118 0.9813 8.1590234432470676E-01
3R_11049078_SNP A G 0.3407 62 120 0.977 8.1641594183878252E-01
3R_11049114_SNP A G 0.05181 10 183 0.7677 9.8253399393400331E-01
3R_11049286_SNP T G 0.06806 13 178 0.963 6.2494576311400041E-01
3R_11049656_SNP A G 0.05236 10 181 0.7934 8.5271936591881625E-01
3R_11049794_SNP T C 0.09845 19 174 0.8548 8.8052577159768319E-01
3R_11050015_SNP G C 0.0625 12 180 0.8438 7.1852914438966242E-01
3R_11050146_DEL G TCGAATGCAGTTATATTATTTAAATTAAAATATACATATACATACATGTACATATACATATATATTGTTAAAAGTAAATGTATGTCGCC 0.05789 11 179 0.8008 6.0948528689792247E-01
3R_11050218_SNP C A 0.0565 10 167 0.8021 9.0779843591729359E-01
3R_11050251_SNP A T 0.07292 14 178 0.7417 6.2079440081926718E-01
3R_11050265_SNP T C 0.05699 11 182 0.8216 8.7893150334833625E-01
3R_11050371_SNP C A 0.4293 79 105 0.7921 9.6124136300849294E-01
3R_11050416_SNP C G 0.08205 16 179 0.7252 6.0644756304951497E-01
3R_11050436_SNP C T 0.0829 16 177 0.7387 6.1944186623543884E-01
3R_11050437_SNP G C 0.07732 15 179 0.7306 6.4056989887322358E-01
3R_11050577_SNP C A 0.05025 10 189 0.8045 9.2279368089031344E-01
3R_11050592_SNP A T 0.07254 14 179 0.6039 4.6542510373356716E-01
3R_11050601_SNP T C 0.3946 73 112 0.8809 9.6443592312753590E-01
3R_11050631_SNP C T 0.3925 73 113 0.9267 8.9828640260024983E-01
3R_11050653_SNP T A 0.4699 86 97 0.9997 8.2891266900731742E-01
3R_11050686_SNP T A 0.06218 12 181 0.9442 9.3962685689975367E-01
3R_11050728_SNP G A 0.467 85 97 0.8764 8.9333360193844669E-01
3R_11050820_SNP T C 0.4862 88 93 0.7349 8.5388253958877136E-01
3R_11050876_SNP A C 0.4341 79 103 0.778 8.8757030199804032E-01
3R_11050921_SNP T C 0.06186 12 182 0.947 9.3496407294361250E-01
3R_11050974_SNP T G 0.2649 49 136 0.7883 7.8647026449340440E-01
3R_11051017_SNP A G 0.4624 86 100 0.9181 8.9979118337296438E-01
3R_11051160_SNP G A 0.4839 90 96 0.9205 9.9619473081339416E-01
3R_11051196_SNP T A 0.4785 89 97 0.9544 9.3481376256440252E-01
3R_11051221_SNP C G 0.4451 81 101 0.8271 6.7690192760193879E-01
3R_11051249_SNP A G 0.4674 86 98 0.9951 8.4491676811523564E-01
3R_11051255_SNP T G 0.4365 79 102 0.9085 7.1466921014310891E-01
3R_11051262_SNP A T 0.4728 87 97 0.9811 8.8422959960656344E-01
3R_11051316_SNP T G 0.4341 79 103 0.9962 9.3003177566839512E-01
3R_11051455_SNP A C 0.05076 10 187 0.8048 9.2148178034403350E-01
3R_11052109_SNP A G 0.2473 45 137 0.8603 8.3063698777039363E-01
3R_11052275_SNP T C 0.4809 88 95 0.8859 7.2831399560064503E-01
3R_11052287_SNP C G 0.08854 17 175 0.8301 9.0008366229399006E-01
3R_11052302_SNP T C 0.06806 13 178 0.8473 7.4060970159468842E-01
3R_11052339_SNP A C 0.06701 13 181 0.7954 6.3153652592822707E-01
3R_11052681_SNP A G 0.1784 33 152 0.952 8.0635776647018842E-01
3R_11052888_SNP C A 0.2772 51 133 0.9842 9.0684880988139349E-01
3R_11053110_SNP C T 0.3167 57 123 0.7608 8.1148876139178694E-01
3R_11053261_SNP T C 0.1935 36 150 0.8863 9.6818642890093876E-01
3R_11053343_SNP A T 0.2727 51 136 0.7408 7.5974353536487416E-01
3R_11053365_SNP G T 0.1882 35 151 0.9668 8.9411311410762362E-01
3R_11053595_SNP T G 0.1474 28 162 0.4812 5.7676642761170804E-01
3R_11053843_SNP A T 0.05729 11 181 0.9945 9.0045392269586355E-01
3R_11054002_SNP C T 0.3481 63 118 0.945 9.4864367842754238E-01
3R_11054057_SNP T C 0.2727 51 136 0.8365 7.9611235113057321E-01
3R_11054072_SNP T G 0.2804 53 136 0.8418 8.0040752780918434E-01
3R_11054594_SNP G A 0.2781 52 135 0.7924 7.3432218767888113E-01
3R_11054690_SNP C G 0.07071 14 184 0.8332 9.9354904476490569E-01
3R_11054708_SNP A C 0.2678 49 134 0.7862 6.7192188058260793E-01
3R_11055137_SNP A G 0.05729 11 181 0.7621 9.2139801430208579E-01
3R_11055195_SNP T G 0.0625 12 180 0.9449 9.3718836926324245E-01
3R_11055231_SNP T G 0.05699 11 182 0.9594 8.5649418945449507E-01
3R_11055236_SNP G C 0.08556 16 171 0.7616 4.1689257312154393E-01
3R_11055260_SNP C T 0.05789 11 179 0.9835 8.7882335137527656E-01
3R_11055269_SNP A G 0.09424 18 173 0.8354 6.9816089755560284E-01
3R_11055278_SNP A G 0.05759 11 180 0.9621 8.5864000699724008E-01
3R_11055303_SNP A C 0.09474 18 172 0.8723 7.3999247133682322E-01
3R_11055321_SNP A G 0.2472 44 134 0.4679 6.4299717206450624E-01
3R_11055328_SNP G A 0.05236 10 181 0.9114 9.5144108051537790E-01
3R_11055350_SNP A T 0.09424 18 173 0.8513 7.1550955568374797E-01
3R_11055359_SNP A G 0.08377 16 175 0.6177 3.2674692577767361E-01
3R_11055678_SNP A G 0.478 87 95 0.8665 9.7837761710987159E-01
3R_11055714_SNP G T 0.467 85 97 0.5138 7.5164925197227350E-01
3R_11055882_SNP A G 0.2781 52 135 0.848 7.9345089345409137E-01
3R_11055903_SNP A G 0.4837 89 95 0.9278 7.6414496237214080E-01
3R_11055948_SNP T C 0.05699 11 182 0.9638 5.8409223693763823E-01
3R_11056013_SNP T C 0.05759 11 180 0.9544 8.3862389048167607E-01
3R_11056459_SNP T C 0.442 80 101 0.7305 7.7365837853075237E-01
3R_11056501_SNP T A 0.07732 15 179 0.6928 6.8686009250728564E-01
3R_11056574_SNP A G 0.09189 17 168 0.8921 9.7671972457434997E-01
3R_11056583_SNP T G 0.09189 17 168 0.8921 9.7671972457434997E-01
3R_11056611_SNP G T 0.442 80 101 0.9669 8.5458463932620288E-01
3R_11056688_SNP A G 0.4728 87 97 0.968 9.8301154568717575E-01
3R_11056706_SNP A G 0.3297 61 124 0.7384 7.3634132501299487E-01
3R_11056832_SNP A G 0.4703 87 98 0.9249 7.9060131672124090E-01
3R_11056856_SNP C T 0.4754 87 96 0.9238 7.9046569702025449E-01
3R_11056928_SNP G C 0.3934 72 111 0.6593 6.4719035648625267E-01
3R_11057290_SNP C G 0.3859 71 113 0.7859 8.0147689916533826E-01
3R_11057329_SNP A G 0.09326 18 175 0.02751 2.1807143638233384E-02
3R_11057360_SNP T A 0.3904 73 114 0.8644 7.9394473235088259E-01
3R_11057457_SNP T G 0.4185 77 107 0.8752 8.1547705120536007E-01
3R_11057687_DEL A AGTAGAGGCCAACTAA 0.2601 45 128 0.5219 3.7215283757771089E-01
3R_11057823_SNP G T 0.1283 24 163 0.9725 9.7974449820409559E-01
3R_11057843_SNP T A 0.08205 16 179 0.9144 8.5631853465040286E-01
3R_11057896_SNP C G 0.3846 70 112 0.7212 6.4553999072053825E-01
3R_11058000_SNP A T 0.08152 15 169 0.9907 7.8779444491043926E-01
3R_11058198_SNP A T 0.2431 44 137 0.6116 4.6889309058649864E-01
3R_11058252_SNP A G 0.2713 51 137 0.8914 7.4671228817332658E-01
3R_11058327_SNP C T 0.07035 14 185 0.9131 9.2968264931331546E-01
3R_11058408_SNP A G 0.2053 39 151 0.9892 7.4702815553916579E-01
3R_11059053_SNP C G 0.2328 44 145 0.6305 5.6926089470987384E-01
3R_11059242_SNP T G 0.1099 21 170 0.9778 8.5221488276720392E-01
3R_11059248_SNP G A 0.1094 21 171 0.9902 8.3941794038844408E-01
3R_11059673_SNP A C 0.4378 81 104 0.07437 5.1568471120992894E-02
3R_11059760_SNP A G 0.1042 20 172 0.6786 6.1454989351994271E-01
3R_11059805_SNP A G 0.4239 78 106 0.1195 9.5210254753515078E-02
3R_11059866_SNP A G 0.2903 54 132 0.5543 5.5908821152323773E-01
3R_11060045_SNP A T 0.2568 47 136 0.2811 1.7216617049213945E-01
3R_11060146_SNP T G 0.2513 48 143 0.2053 1.9287846043003176E-01
3R_11060196_SNP T G 0.1 19 171 0.9121 9.3470011458110625E-01
3R_11060249_SNP A G 0.377 69 114 0.4525 3.1480392206700047E-01
3R_11060332_SNP T G 0.3722 67 113 0.4132 3.3431626010494564E-01
3R_11060372_SNP A G 0.2963 56 133 0.7989 7.6007573941531481E-01
3R_11060414_SNP A G 0.377 69 114 0.3931 2.9021428888030787E-01
3R_11060543_SNP T A 0.1 19 171 0.9972 8.3759386322941010E-01
3R_11060564_SNP T A 0.1885 36 155 0.9432 9.3201840465696550E-01
3R_11060578_SNP T A 0.2065 38 146 0.9318 7.8188570203977692E-01
3R_11060622_SNP T A 0.2181 41 147 0.5606 6.1462044057937193E-01
3R_11060753_SNP T C 0.06533 13 186 0.9751 9.3531168681743559E-01
3R_11060754_SNP T C 0.2381 45 144 0.9882 8.1351393616340717E-01
3R_11060767_SNP C G 0.3043 56 128 0.8525 7.6932638537772058E-01
3R_11060768_SNP T C 0.2973 55 130 0.6169 5.7940840487525380E-01
3R_11060853_SNP C G 0.3967 73 111 0.8619 9.2666028945612366E-01
3R_11060898_SNP A G 0.3027 56 129 0.7929 6.9173564986614577E-01
3R_11060907_DEL A AA 0.311 51 113 0.7929 4.5351524622935802E-01
3R_11060946_SNP A G 0.08586 17 181 0.9684 9.5877870531546894E-01
3R_11060954_SNP T C 0.3027 56 129 0.8389 9.9655741923396879E-01
3R_11061072_SNP A T 0.1047 20 171 0.8206 9.3798003141783060E-01
3R_11061083_SNP T C 0.3011 56 130 0.752 7.2297895513408894E-01
3R_11061086_SNP C T 0.4649 86 99 0.7919 8.1540265712071758E-01
3R_11061137_SNP A G 0.2888 54 133 0.7245 7.2163493769774578E-01
3R_11061143_SNP T C 0.1111 21 168 0.7595 9.1720146587041118E-01
3R_11061437_SNP T A 0.06154 12 183 0.6499 5.8812561552476472E-01
3R_11061483_SNP A G 0.4731 88 98 0.7613 7.9988992336716180E-01
3R_11061533_SNP C A 0.4706 88 99 0.799 8.3196663204069765E-01
3R_11061552_SNP C G 0.2737 52 138 0.9472 8.4667436031028842E-01
3R_11061603_SNP A T 0.3716 68 115 0.648 6.9273691907058343E-01
3R_11061630_SNP T C 0.4432 82 103 0.8186 8.9842997082568254E-01
3R_11061659_SNP A T 0.1383 26 162 0.465 4.2144224666486052E-01
3R_11061731_SNP T A 0.3825 70 113 0.7015 6.0389977732190414E-01
3R_11061735_SNP A G 0.4432 82 103 0.8734 9.6886311628862065E-01
3R_11061746_SNP A T 0.06599 13 184 0.9904 9.5117016212239336E-01
3R_11061828_SNP A T 0.06566 13 185 0.9816 9.4078464610025370E-01
3R_11061858_SNP A G 0.06533 13 186 0.9751 9.3531168681743559E-01
3R_11061983_SNP G A 0.3198 55 117 0.5636 5.0866190333909567E-01
3R_11062039_SNP T C 0.4372 80 103 0.8927 9.2943050016308337E-01
3R_11062070_SNP A G 0.06915 13 175 0.3202 4.2799150504936456E-01
3R_11062194_SNP T C 0.2088 38 144 0.4559 4.2933976701526111E-01
3R_11062212_SNP A T 0.08791 16 166 0.587 7.2340795848698258E-01
3R_11062322_SNP T C 0.134 26 168 0.3108 3.1349022516784275E-01
3R_11062323_SNP T C 0.09189 17 168 0.5664 7.0319738019214406E-01
3R_11062371_SNP G A 0.3333 59 118 0.7696 8.2890823888075560E-01
3R_11062401_SNP A G 0.3587 66 118 0.766 8.2958095294648582E-01
3R_11062449_SNP T G 0.246 46 141 0.8647 7.2167609329623650E-01
3R_11062627_SNP G T 0.2527 47 139 0.8056 8.2055856270938088E-01
3R_11062855_SNP C G 0.2609 48 136 0.4285 4.6745393915872657E-01
3R_11062857_SNP A C 0.06091 12 185 0.5549 6.3612314004039416E-01
3R_11063096_SNP G A 0.3404 64 124 0.4993 5.1670166158418640E-01
3R_11063240_SNP G C 0.2703 50 135 0.9746 8.1906665604414330E-01
3R_11063337_SNP A G 0.2526 48 142 0.7571 7.2528292856495602E-01
3R_11063338_SNP C T 0.1399 27 166 0.9095 7.4290701119604663E-01
3R_11063479_SNP T C 0.07538 15 184 0.7394 7.5145391364620373E-01
3R_11063673_SNP T C 0.2541 47 138 0.7464 7.0250283451151296E-01
3R_11063816_SNP T C 0.1099 21 170 0.7958 9.2775321632126839E-01
3R_11063849_SNP A G 0.2459 45 138 0.7292 7.2807483251991911E-01
3R_11063957_SNP C G 0.2486 46 139 0.6609 6.3456511065673804E-01
3R_11063963_SNP A G 0.2446 45 139 0.8332 7.9612499054693053E-01
3R_11063968_SNP A G 0.2459 45 138 0.8188 9.8714533452156528E-01
3R_11063969_SNP A T 0.2446 45 139 0.5727 5.2617435337472540E-01
3R_11064024_SNP T G 0.2446 45 139 0.6572 6.5720569076989566E-01
3R_11064075_SNP T A 0.3404 64 124 0.9595 8.8885050932964838E-01
3R_11064120_SNP A T 0.3228 61 128 0.7233 6.6479017452556888E-01
3R_11064138_SNP T C 0.3155 59 128 0.7246 6.8186464173927419E-01
3R_11064231_SNP A G 0.3529 66 121 0.9442 8.9211983363127856E-01
3R_11064302_SNP C T 0.3149 57 124 0.929 8.5020850261702918E-01
3R_11064304_SNP T A 0.309 55 123 0.7722 5.6729739831298276E-01
3R_11064305_SNP A G 0.3556 64 116 0.7816 7.1570629576160538E-01
3R_11064310_SNP G A 0.05914 11 175 0.855 9.1026696282893882E-01
3R_11064399_SNP G A 0.2717 50 134 0.2462 2.8367041841329155E-01
3R_11064412_SNP C T 0.2772 51 133 0.1797 1.6495391166528839E-01
3R_11064739_SNP A G 0.3797 71 116 0.4877 4.4222486431866814E-01
3R_11064744_SNP T C 0.07538 15 184 0.7394 7.5145391364620373E-01
3R_11064746_SNP T C 0.07538 15 184 0.7394 7.5145391364620373E-01
3R_11064801_SNP A G 0.4064 76 111 0.6366 5.5608937680172810E-01
3R_11064828_SNP C G 0.1082 21 173 0.07169 7.1357079670859108E-02
3R_11064853_SNP G C 0.4022 74 110 0.4967 3.9931423325102411E-01
3R_11064870_SNP A G 0.4086 76 110 0.5798 5.1167980838598948E-01
3R_11064902_SNP T A 0.3656 68 118 0.9601 8.6103461936638093E-01
3R_11064912_SNP A G 0.3641 67 117 0.946 8.2716197769635147E-01
3R_11065006_SNP G A 0.3901 71 111 0.966 8.9743425079443062E-01
3R_11065020_SNP C T 0.3846 70 112 0.9839 8.8564115733902182E-01
3R_11065119_SNP T C 0.4064 76 111 0.8523 9.7874026424847860E-01
3R_11065261_SNP G A 0.3846 70 112 0.8736 7.4337311170723441E-01
3R_11065331_SNP G A 0.375 69 115 0.8143 9.0991789436507720E-01
3R_11065411_SNP T C 0.05025 10 189 0.1403 1.1034829656321077E-01
3R_11066177_SNP A G 0.2632 50 140 0.9191 8.2690151368722187E-01
3R_11066451_SNP T C 0.2757 51 134 0.8517 9.8593967746099831E-01
3R_11066463_SNP T C 0.2766 52 136 0.7693 8.6244065795115432E-01
3R_11066490_SNP G A 0.2626 47 132 0.9909 7.1436889378747304E-01
3R_11066540_SNP T A 0.2111 38 142 0.6176 6.1521085677893361E-01
3R_11066620_SNP A G 0.4835 88 94 0.6117 6.0109675946621199E-01
3R_11066821_SNP G A 0.1728 33 158 0.7602 8.1709469121399181E-01
3R_11067394_SNP G A 0.4811 89 96 0.3661 3.1378912375863532E-01
3R_11067568_SNP A G 0.05584 11 186 0.9907 9.3351610311878375E-01
3R_11068056_INS TT T 0.3988 67 101 0.9541 9.9077243193657460E-01
3R_11068072_SNP T A 0.2646 50 139 0.9481 9.8374083010451219E-01
3R_11068075_SNP C A 0.2593 49 140 0.8424 8.8311606805501641E-01
3R_11068101_SNP T C 0.2717 50 134 0.435 4.1066415905065057E-01
3R_11068118_SNP C T 0.2581 48 138 0.9284 9.4889388264118413E-01
3R_11068263_SNP G A 0.2113 41 153 0.6278 5.5612861690481141E-01
3R_11068332_SNP A G 0.3295 57 116 0.9187 8.1657414726204069E-01
3R_11068634_SNP T C 0.3237 56 117 0.9666 8.3537699117539166E-01
3R_11068637_DEL T TT 0.2976 50 118 0.8889 6.8850481860299073E-01
3R_11068810_SNP C T 0.05 10 190 0.7763 8.3970013989144165E-01
3R_11068909_SNP A G 0.2461 47 144 0.1297 1.3679305664074337E-01
3R_11069006_SNP A C 0.2912 53 129 0.0502 4.9844371812120120E-02
3R_11069109_SNP C A 0.4202 79 109 0.9022 9.2163073411772889E-01
3R_11069656_SNP T C 0.2406 45 142 0.1196 1.0160722598620919E-01
3R_11071416_SNP G A 0.07107 14 183 0.7184 7.8950363985854333E-01
3R_11071749_SNP T C 0.05612 11 185 0.34 3.7645339832260227E-01
3R_11071911_SNP A G 0.139 26 161 0.9582 9.0501006097378689E-01
3R_11072210_INS TCATTTAT T 0.05612 11 185 0.8393 8.5093433414116726E-01
3R_11072214_DEL A AATTCA 0.05128 10 185 0.9989 6.3133652465147205E-01
3R_11072346_SNP G T 0.06122 12 184 0.8595 8.1163149277632685E-01
3R_11072463_SNP G A 0.3825 70 113 0.994 8.2670036476060071E-01
3R_11072464_INS TA T 0.3825 70 113 0.9949 8.3941022939521204E-01
3R_11072466_SNP A T 0.3946 73 112 0.9948 8.1843247172595934E-01
3R_11072622_SNP T C 0.2381 45 144 0.7417 8.9173114852603363E-01
3R_11072708_SNP A T 0.25 44 132 0.5383 4.8965928257333824E-01
3R_11072714_SNP G T 0.2682 48 131 0.8592 9.5239387180565971E-01
3R_11073005_SNP C T 0.3424 63 121 0.6734 7.1484700306676041E-01
3R_11073068_SNP G A 0.2432 45 140 0.6362 6.2885815019752966E-01
3R_11073082_SNP A G 0.08901 17 174 0.8387 4.9777134855684679E-01
3R_11073110_SNP G T 0.4396 80 102 0.8216 8.5971125238362800E-01
3R_11073134_SNP G A 0.2554 47 137 0.8297 8.8331593191362257E-01
3R_11073149_SNP T C 0.1774 33 153 0.8084 8.4058478859965091E-01
3R_11073395_SNP G C 0.2802 51 131 0.8227 5.6318455597002104E-01
3R_11073464_SNP C G 0.3279 60 123 0.91 6.2285645698950698E-01
3R_11073500_SNP A G 0.4225 79 108 0.5191 6.3944031567521598E-01
3R_11073527_SNP T G 0.1058 20 169 0.3299 3.0407390863961126E-01
3R_11073575_SNP G A 0.4839 90 96 0.3828 6.0584818930655171E-01
3R_11073605_SNP T A 0.371 69 117 0.7392 5.5177230036929048E-01
3R_11073670_SNP A T 0.05208 10 182 0.6911 5.6880484000335396E-01
3R_11073671_SNP G A 0.3094 56 125 0.7814 9.0838079966504059E-01
3R_11073767_SNP T A 0.1808 32 145 0.2182 2.7578971110542527E-01
3R_11073776_SNP C T 0.1088 21 172 0.2135 2.4124916237101879E-01
3R_11074068_SNP A C 0.3838 71 114 0.5916 7.3338271134273891E-01
3R_11074080_SNP G A 0.3889 70 110 0.7008 9.2584102808076074E-01
3R_11074122_SNP A G 0.4837 89 95 0.7152 9.0808277951946592E-01
3R_11074299_SNP A G 0.1804 35 159 0.5498 4.1332078190787591E-01
3R_11074382_SNP C T 0.1649 31 157 0.6339 5.3537803623661873E-01
3R_11074422_SNP C G 0.1429 28 168 0.7208 6.5461475708753825E-01
3R_11074431_SNP A C 0.1347 26 167 0.8297 7.4141063539234697E-01
3R_11074533_SNP G T 0.4785 89 97 0.3359 5.2201893642411967E-01
3R_11074623_SNP A G 0.08718 17 178 0.3749 3.6025677182496119E-01
3R_11074701_SNP C T 0.3228 61 128 0.4759 6.2533856026826640E-01
3R_11074856_SNP C T 0.212 39 145 0.2813 3.3480263439925761E-01
3R_11074919_DEL A AATACAAATA 0.2235 40 139 0.2757 2.4795334542461778E-01
3R_11075084_SNP A G 0.4032 75 111 0.6864 9.0220119675351351E-01
3R_11075248_SNP G A 0.3743 67 112 0.4096 6.3706695441652927E-01
3R_11075265_SNP A T 0.4078 73 106 0.2399 4.3559486432835659E-01
3R_11075267_SNP A T 0.4056 73 107 0.3625 5.9401686051872526E-01
3R_11075335_SNP T A 0.3956 72 110 0.1373 2.9334852298405989E-01
3R_11075400_DEL C AA 0.1117 21 167 0.4673 6.2607357406404884E-01
3R_11075456_SNP A T 0.427 76 102 0.252 4.5326717035826292E-01
3R_11075464_SNP C T 0.05263 10 180 0.8229 6.8978746902541577E-01
3R_11075491_SNP A T 0.3873 67 106 0.3431 6.1484636078513655E-01
3R_11075492_SNP T A 0.3943 69 106 0.7402 9.0631762719193987E-01
3R_11075625_SNP G T 0.05263 10 180 0.5714 4.5914489678953607E-01
3R_11075806_SNP C G 0.2162 40 145 0.9458 9.4112478182411485E-01
3R_11075825_SNP C T 0.4486 83 102 0.344 5.3390918059083559E-01
3R_11076039_SNP G C 0.05789 11 179 0.676 5.4320665199723894E-01
3R_11076319_SNP A G 0.3607 66 117 0.2751 3.5564859583804909E-01
3R_11076320_SNP G C 0.4545 85 102 0.3084 5.0272697055509052E-01
3R_11076377_SNP T C 0.369 69 118 0.3708 5.5240193596297282E-01
3R_11076402_SNP A C 0.08247 16 178 0.9099 8.8166523519018669E-01
3R_11076416_SNP C A 0.369 69 118 0.2796 4.1995423843150725E-01
3R_11076430_SNP C G 0.1429 27 162 0.6033 4.3019695385698575E-01
3R_11076472_SNP C T 0.3743 70 117 0.2299 3.2884918358388904E-01
3R_11076500_SNP A T 0.369 69 118 0.2954 4.4860382510158270E-01
3R_11076514_SNP A C 0.3651 69 120 0.3272 5.2788141131565713E-01
3R_11076592_SNP C T 0.4785 89 97 0.3056 5.6906496412498508E-01
3R_11076750_SNP A G 0.2299 43 144 0.3534 4.2611447918307455E-01
3R_11076772_SNP T C 0.08333 16 176 0.2818 4.2296852133901752E-01
3R_11076877_SNP T G 0.09474 18 172 0.4612 7.0564465521358022E-01
3R_11076982_SNP C G 0.3817 71 115 0.2022 2.7467445969475279E-01
3R_11077060_SNP G T 0.3656 68 118 0.2534 3.2962449464469590E-01
3R_11077089_SNP C T 0.4044 74 109 0.569 7.8340763178140804E-01
3R_11077151_SNP A C 0.3564 67 121 0.1189 1.5652594493062966E-01
3R_11077184_SNP T G 0.3925 73 113 0.4698 5.6129090746604005E-01
3R_11077197_SNP T C 0.2097 39 147 0.9865 9.4745969435374844E-01
3R_11077213_SNP T A 0.3333 61 122 0.2736 2.3812198154282460E-01
3R_11077216_DEL C CATAC 0.4104 71 102 0.1382 1.1195228438427440E-01
3R_11077238_SNP G A 0.1289 25 169 0.959 9.5446668848556793E-01
3R_11077250_SNP A G 0.1333 26 169 0.9098 9.7632332035137892E-01
3R_11077272_DEL G GGACAAACA 0.3602 67 119 0.4096 6.4741771422169303E-01
3R_11077282_SNP C T 0.3622 67 118 0.4215 6.5181448386207186E-01
3R_11077337_SNP G A 0.35 63 117 0.4399 6.9389034877493216E-01
3R_11077360_DEL T TT 0.1359 25 159 0.2957 2.9200836012357412E-01
3R_11077383_SNP C T 0.3506 61 113 0.452 7.0313225231914989E-01
3R_11077389_INS T TGGATTTT 0.3944 71 109 0.3983 5.7281538633628115E-01
3R_11077393_SNP A C 0.3464 62 117 0.4585 6.0598875734416957E-01
3R_11077403_SNP G A 0.375 66 110 0.4162 5.8956110383052074E-01
3R_11077414_SNP A C 0.2339 40 131 0.7037 7.6162326587795226E-01
3R_11077458_SNP G A 0.3934 72 111 0.3067 4.8129551715134489E-01
3R_11077476_SNP A C 0.3923 71 110 0.3397 4.5785493452882786E-01
3R_11077479_SNP A T 0.4602 81 95 0.2382 3.6449645613705883E-01
3R_11077511_SNP T A 0.4722 85 95 0.2899 4.6918929686801825E-01
3R_11077522_DEL T TTCT 0.1813 33 149 0.1155 1.4157239608504746E-01
3R_11077579_SNP T A 0.05181 10 183 0.926 9.6548306364738501E-01
3R_11077600_SNP C G 0.05584 11 186 0.671 7.4908012863565832E-01
3R_11077619_SNP A C 0.4645 85 98 0.1591 2.7516202548832169E-01
3R_11078115_SNP C T 0.05076 10 187 0.3626 4.5720538861960092E-01
3R_11078120_SNP T A 0.3812 69 112 0.9927 9.5662883848925784E-01
3R_11078133_SNP T C 0.1915 36 152 0.8673 6.2690601585183736E-01
3R_11078223_SNP A G 0.172 32 154 0.7818 5.6858617309045523E-01
3R_11078280_SNP T C 0.2099 38 143 0.2252 2.1839710445663252E-01
3R_11078310_SNP T C 0.4213 75 103 0.9027 6.0673420592231819E-01
3R_11078482_SNP T C 0.2353 44 143 0.9772 8.7159855130103525E-01
3R_11078601_SNP A G 0.05102 10 186 0.735 8.9586539592634562E-01
3R_11078691_SNP C G 0.08673 17 179 0.3323 4.1709314386060092E-01
3R_11078730_SNP G A 0.4972 90 91 0.6492 5.8769620745140583E-01
3R_11078926_SNP C A 0.05882 11 176 0.9578 9.9109687295343329E-01
3R_11079090_SNP T G 0.3607 66 117 0.3407 5.0489289722413078E-01
3R_11079159_SNP C G 0.2581 48 138 0.7893 6.1007055879312544E-01
3R_11079384_SNP G A 0.2595 48 137 0.9834 8.4645714064968947E-01
3R_11079399_SNP C G 0.4451 81 101 0.9864 7.9685592384520876E-01
3R_11079459_SNP A G 0.4444 80 100 0.8309 9.0320610636892762E-01
3R_11079462_SNP C T 0.4444 80 100 0.9161 9.4523321245079062E-01
3R_11079525_SNP T C 0.2086 39 148 0.6432 5.3594444268278774E-01
3R_11079544_SNP A G 0.4011 73 109 0.774 8.1214871159124535E-01
3R_11079557_SNP C G 0.2995 56 131 0.8297 9.9135122286073041E-01
3R_11080173_SNP T C 0.2513 48 143 0.8546 9.9354146325319992E-01
3R_11080202_SNP A G 0.3226 60 126 0.9223 9.9087061272561283E-01
3R_11080356_SNP A C 0.08247 16 178 0.8198 6.4816998041932494E-01
3R_11080509_SNP A C 0.25 45 135 0.1576 2.2020189558190717E-01
3R_11080529_SNP T C 0.05128 10 185 0.8076 4.7832689806764095E-01
3R_11080548_SNP A G 0.05128 10 185 0.9504 9.1444095653010626E-01
3R_11080761_SNP C T 0.2778 50 130 0.9654 7.3007539145062894E-01
3R_11080773_SNP G A 0.3605 62 110 0.8419 7.2357660359062481E-01
3R_11080781_SNP A G 0.1593 29 153 0.3207 3.3271536272110425E-01
3R_11080872_SNP C A 0.5 89 89 0.09518 6.9486743821903993E-02
3R_11080905_SNP A G 0.254 48 141 0.9073 7.8110623561740633E-01
3R_11080914_SNP T C 0.199 38 153 0.2543 2.4612110603752702E-01
3R_11080986_SNP T C 0.05102 10 186 0.8867 8.5430640180426010E-01
3R_11081027_SNP T A 0.3297 61 124 0.2635 1.7958294206448311E-01
3R_11081047_SNP A G 0.05556 11 187 0.9497 6.7689624212583266E-01
3R_11081052_SNP C T 0.4765 81 89 0.2916 2.4766245416413013E-01
3R_11081066_SNP T C 0.05076 10 187 0.7422 3.1825245607250197E-01
3R_11081100_SNP G A 0.05102 10 186 0.8746 8.1275253078126419E-01
3R_11081118_SNP A G 0.05076 10 187 0.8791 8.4651968653374965E-01
3R_11081250_INS TTAAATCGATGT T 0.05348 10 177 0.9345 9.1273933304786770E-01
3R_11081269_SNP T C 0.3646 66 115 0.6465 4.7349256902656711E-01
3R_11081277_SNP A T 0.2988 49 115 0.6872 4.2043063559480276E-01
3R_11081281_SNP G C 0.3103 54 120 0.9582 8.2259283535856675E-01
3R_11081287_SNP G C 0.3202 57 121 0.8827 9.3467072906946136E-01
3R_11081443_SNP G A 0.1354 26 166 0.2388 1.8963824626364634E-01
3R_11081474_SNP A T 0.3122 59 130 0.6333 7.3038565522502497E-01
3R_11081525_SNP A C 0.227 42 143 0.9252 8.9623588416639000E-01
3R_11081549_SNP G A 0.3867 70 111 0.5334 4.3619588707846590E-01
3R_11081551_SNP T A 0.3933 70 108 0.5624 5.6915951773220808E-01
3R_11081576_SNP T A 0.3825 70 113 0.3379 4.4275342406625884E-01
3R_11081718_INS GG G 0.1833 33 147 0.3373 3.8240472797086933E-01
3R_11081797_SNP T C 0.08377 16 175 0.1963 2.3772614710643403E-01
3R_11081892_SNP T C 0.2486 46 139 0.524 5.7797214874997838E-01
3R_11082045_SNP C A 0.2989 55 129 0.9319 9.5539281009751853E-01
3R_11082130_SNP C T 0.1852 35 154 0.3776 4.0910040496060429E-01
3R_11082136_SNP C T 0.1979 38 154 0.4073 5.1721891316630708E-01
3R_11082148_SNP G A 0.05584 11 186 0.6615 7.5571138996957632E-01
3R_11082482_SNP A G 0.2513 47 140 0.6582 6.4176435734498605E-01
3R_11082520_SNP T G 0.2606 49 139 0.3624 2.8763355458958151E-01
3R_11082547_SNP A G 0.3602 67 119 0.9875 8.6744386324197986E-01
3R_11082588_SNP C G 0.3548 66 120 0.8462 7.6535964940431533E-01
3R_11082680_SNP T G 0.4278 80 107 0.6253 5.9895695225673995E-01
3R_11082746_SNP T A 0.05051 10 188 0.12 1.2246780797221868E-01
3R_11082855_SNP A C 0.05584 11 186 0.9893 9.6116580661815543E-01
3R_11082890_SNP A T 0.05612 11 185 0.9928 9.6488278563350760E-01
3R_11082907_SNP C T 0.05556 11 187 0.6575 5.6272275168935282E-01
3R_11082964_SNP C T 0.06122 12 184 0.8339 8.5469150638523461E-01
3R_11083075_SNP C T 0.05051 10 188 0.4876 3.9593208961650106E-01
3R_11083329_SNP C A 0.2312 43 143 0.4795 4.5254031698090746E-01
3R_11083508_SNP A G 0.1005 19 170 0.6383 4.9718425090881113E-01
3R_11083549_DEL T TT 0.1272 22 151 0.5091 4.7951787348787811E-01
3R_11083943_SNP A T 0.2174 40 144 0.4461 3.7133316261321170E-01
3R_11084189_SNP T A 0.07035 14 185 0.4547 4.7185495808677147E-01
3R_11084208_DEL A ATTTAA 0.05699 11 182 0.4024 4.4243318999400227E-01
3R_11084220_SNP T C 0.4396 80 102 0.373 3.3020633731419757E-01
3R_11084441_SNP A G 0.2033 37 145 0.39 3.8463881115867760E-01
3R_11084813_SNP A G 0.09424 18 173 0.6952 8.1225376817260220E-01
3R_11084858_SNP G T 0.4022 72 107 0.5984 6.5637701664252346E-01
3R_11085155_SNP C G 0.0829 16 177 0.4848 3.7253046006916868E-01
3R_11085191_SNP A G 0.5 93 93 0.2719 2.7595241376602597E-01
3R_11085209_SNP G A 0.4946 92 94 0.3078 3.1259434024837363E-01
3R_11085498_SNP A C 0.2186 40 143 0.5223 4.8602132722249647E-01
3R_11085530_SNP C A 0.2204 41 145 0.5432 5.2019593436260925E-01
3R_11085539_SNP T C 0.1559 29 157 0.6949 7.3913583898085000E-01
3R_11085791_SNP C A 0.4807 87 94 0.7035 7.7746559870171938E-01
3R_11085815_SNP C A 0.4754 87 96 0.6356 6.4551155642867442E-01
3R_11085865_DEL ATA A 0.4941 84 86 0.9262 9.0309443796283917E-01
3R_11086019_SNP A G 0.375 69 115 0.3424 2.8910231822123444E-01
3R_11086034_SNP G A 0.4044 74 109 0.575 6.1054499614063140E-01
3R_11086145_SNP G A 0.4385 82 105 0.4119 3.9965086165597830E-01
3R_11086720_SNP C T 0.2581 48 138 0.2561 2.2921288249561067E-01
3R_11087333_SNP C T 0.08995 17 172 0.5871 3.2460560672518390E-01
3R_11088233_SNP G T 0.3661 67 116 0.4322 4.9294367601009004E-01
3R_11088470_SNP T A 0.492 92 95 0.1956 2.3101256039034468E-01
3R_11088623_SNP G A 0.08205 16 179 0.1538 2.1830907389027765E-01
3R_11088937_SNP C T 0.2919 54 131 0.3179 3.1112561604694600E-01
3R_11088985_SNP T G 0.07216 14 180 0.1746 2.0097993227620758E-01
3R_11089267_SNP A C 0.08122 16 181 0.3292 4.4151278566913155E-01
3R_11089295_SNP T C 0.4807 87 94 0.3654 4.1501692701941284E-01
3R_11089392_SNP A C 0.4176 76 106 0.1334 1.8131794336797058E-01
3R_11089630_SNP A G 0.3297 61 124 0.4781 4.8607147137212658E-01
3R_11089703_SNP G C 0.2447 46 142 0.1935 1.7880559570949173E-01
3R_11089741_SNP G A 0.2 37 148 0.2335 1.9848123691329644E-01
3R_11089925_SNP A T 0.4444 84 105 0.4707 5.2036135802093031E-01
3R_11089930_SNP A C 0.4516 84 102 0.4928 5.5580144566437517E-01
3R_11089988_SNP G A 0.2234 42 146 0.1369 1.3737952653792584E-01
3R_11090194_SNP T C 0.1399 27 166 0.9777 9.9746020276509506E-01
3R_11090263_SNP T G 0.2394 45 143 0.1928 1.7632051867034326E-01
3R_11090272_SNP G C 0.1295 25 168 0.9954 9.4538559698581714E-01
3R_11090280_SNP A G 0.1295 25 168 0.9522 9.0462682080028411E-01
3R_11090285_SNP G A 0.1295 25 168 0.8137 8.0307375153644567E-01
3R_11090286_SNP C T 0.1385 27 168 0.7631 8.4034890249736660E-01
3R_11090309_SNP C T 0.05612 11 185 0.3961 4.3762508320747373E-01
3R_11090421_SNP C G 0.1466 28 163 0.6036 9.3388315592147908E-01
3R_11090689_SNP T G 0.08122 16 181 0.1421 2.5695438819101490E-01
3R_11090700_SNP A G 0.2842 52 131 0.3607 5.4914738654269490E-01
3R_11090703_DEL C CAG 0.2682 48 131 0.3696 5.6730802526920898E-01
3R_11091059_SNP A T 0.05455 9 156 0.2674 2.6817774027578611E-01
3R_11091166_SNP G A 0.1111 21 168 0.1143 1.3055107841552027E-01
3R_11091176_DEL T TAAAGTCAGAA 0.06091 12 185 0.15 1.7282155835893087E-01
3R_11091189_DEL T TCATTTTTAAAATGAAAATTCGC 0.06061 12 186 0.153 1.7844776623467939E-01
3R_11091306_SNP T C 0.2246 42 145 0.2594 2.2890962242697199E-01
3R_11091314_SNP T C 0.3368 64 126 0.6454 6.8714517518882956E-01
3R_11091494_SNP A T 0.1989 37 149 0.2977 2.8978368441079738E-01
3R_11091631_SNP C T 0.09896 19 173 0.1452 1.7481973566085585E-01
3R_11091861_SNP A G 0.07653 15 181 0.7096 8.4037848983343255E-01
3R_11091873_SNP A C 0.06667 13 182 0.1252 1.6323407227139974E-01
3R_11091923_SNP C T 0.4693 84 95 0.2731 3.0905215444053646E-01
3R_11092074_SNP A G 0.2253 41 141 0.2662 2.6139300593971193E-01
3R_11092080_SNP A G 0.224 41 142 0.3094 3.0717494692388236E-01
3R_11092214_SNP C T 0.08854 17 175 0.2331 2.6601082100610418E-01
3R_11092235_SNP C T 0.09278 18 176 0.1909 2.2988353318659316E-01
3R_11092499_SNP A C 0.1979 37 150 0.3749 3.4882185975673241E-01
3R_11092500_SNP A T 0.1935 36 150 0.3492 3.4716819010296540E-01
3R_11092502_SNP T C 0.07107 14 183 0.5673 4.6708226089031812E-01
3R_11092595_SNP T C 0.0829 16 177 0.2222 2.4550441210782703E-01
3R_11092637_SNP A T 0.4462 83 103 0.2495 2.4878801219252733E-01
3R_11092649_SNP C A 0.337 61 120 0.6058 5.4655465163128103E-01
3R_11092664_SNP G A 0.06566 13 185 0.2693 3.1939497823496132E-01
3R_11092693_SNP G T 0.1042 20 172 0.3593 4.1409827904687180E-01
3R_11092796_SNP T G 0.4457 82 102 0.17 1.7814518730478646E-01
3R_11092874_SNP C T 0.4731 88 98 0.2625 2.7366697542605323E-01
3R_11092994_SNP C T 0.3169 58 125 0.7369 7.9627498663395913E-01
3R_11093244_SNP G A 0.2222 40 140 0.3261 2.9668437006692738E-01
3R_11093257_SNP C T 0.07692 15 180 0.3965 3.3443976239688744E-01
3R_11093308_SNP T G 0.07692 15 180 0.3965 3.3443976239688744E-01
3R_11093379_SNP G T 0.3125 55 121 0.5583 4.8713802341123791E-01
3R_11093393_SNP T G 0.3125 55 121 0.7289 7.9321710202684370E-01
3R_11093416_DEL T CTTTATA 0.3409 60 116 0.7192 6.2705372659745262E-01
3R_11093451_SNP A G 0.1925 36 151 0.315 2.9871569849560686E-01
3R_11093571_SNP G A 0.3167 57 123 0.6089 6.5530294175818327E-01
3R_11093604_SNP C T 0.3056 55 125 0.6632 7.0005780768679315E-01
3R_11093606_SNP G T 0.3111 56 124 0.6017 6.3745808701352091E-01
3R_11093681_SNP C G 0.3056 55 125 0.6732 7.2059271292696581E-01
3R_11093736_SNP G T 0.07216 14 180 0.6232 7.1267937595310638E-01
3R_11093774_SNP C G 0.1 19 171 0.5728 6.3698612757381667E-01
3R_11093788_SNP C T 0.09524 18 171 0.4389 5.0533463293598224E-01
3R_11093857_SNP A G 0.06186 12 182 0.6671 7.5359427195557638E-01
3R_11094128_SNP T A 0.1878 34 147 0.6459 6.0805382431990818E-01
3R_11094517_SNP A G 0.4022 74 110 0.3585 3.2440664047728485E-01
3R_11094557_SNP A G 0.1793 33 151 0.2937 2.5269543734426470E-01
3R_11094609_SNP C T 0.4469 80 99 0.5157 5.7434413099979431E-01
3R_11094665_SNP A G 0.4199 76 105 0.3469 3.4581292113335615E-01
3R_11094780_SNP T C 0.2162 40 145 0.7076 7.3792743150827345E-01
3R_11094838_SNP A T 0.4341 79 103 0.3307 3.3065036313956453E-01
3R_11094964_SNP C T 0.2099 38 143 0.5055 6.4628897569789956E-01
3R_11095136_SNP T C 0.1198 23 169 0.455 6.0389199543915240E-01
3R_11095357_SNP G A 0.07576 15 183 0.9127 9.1253888452825571E-01
3R_11095488_SNP T C 0.05102 10 186 0.8909 6.6546023416140976E-01
3R_11095521_SNP T C 0.1913 35 148 0.6421 6.0422605553619413E-01
3R_11095794_SNP A C 0.2097 39 147 0.4301 3.6968559965216696E-01
3R_11095870_SNP T C 0.5 93 93 0.5092 5.3701850499228665E-01
3R_11096068_SNP C G 0.4599 86 101 0.7959 7.2181380136652906E-01
3R_11096074_SNP A T 0.2553 48 140 0.8795 7.6803681013420932E-01
3R_11096154_SNP C A 0.2528 45 133 0.8886 9.4437311080294806E-01
3R_11096353_SNP T A 0.05076 10 187 0.9373 8.6931210830758798E-01
3R_11096514_DEL C CCTC 0.2216 37 130 0.5442 5.1032121353350912E-01
3R_11096651_SNP T C 0.1838 34 151 0.5074 4.5861741580799065E-01
3R_11097012_SNP A G 0.08808 17 176 0.5814 7.0760846572247171E-01
3R_11097089_SNP T C 0.1309 25 166 0.8946 9.5724151837896210E-01
3R_11097435_DEL A ACTGCGTCAA 0.24 42 133 0.7418 5.8082310890793298E-01
3R_11097614_SNP T C 0.05435 10 174 0.3032 3.8308674808219989E-01
3R_11097745_SNP A C 0.375 69 115 0.2164 1.3113186251060005E-01
3R_11097842_SNP C T 0.4225 79 108 0.2869 2.2815503624443700E-01
3R_11098175_SNP T C 0.07143 14 182 0.07372 5.3630894967269235E-02
3R_11098481_SNP T C 0.4153 76 107 0.7965 8.6407274284282720E-01
3R_11098511_SNP G A 0.4837 89 95 0.5935 6.0148590622632414E-01
3R_11098694_SNP C T 0.4759 89 98 0.6029 6.1312977363699617E-01
3R_11098768_SNP T G 0.4731 88 98 0.6249 6.4508843920542192E-01
3R_11099582_SNP A C 0.1244 24 169 0.5534 5.6782917114233578E-01
3R_11099820_SNP T G 0.173 32 153 0.408 3.7446193232153813E-01
3R_11100372_SNP G T 0.2406 45 142 0.8702 8.1027584798430374E-01
3R_11100407_SNP G A 0.2447 46 142 0.7464 6.8982413379237206E-01
3R_11100563_SNP C G 0.4372 80 103 0.8037 7.1642483754532005E-01
3R_11101054_SNP G A 0.4839 90 96 0.7553 7.6486841781838810E-01
3R_11101473_SNP G A 0.4615 84 98 0.4618 4.3600481437769900E-01
3R_11102161_INS T TCTTT 0.4716 83 93 0.8564 8.7850199267889850E-01
3R_11102183_SNP G C 0.462 85 99 0.7479 8.4600349821502763E-01
3R_11102301_SNP T G 0.4892 91 95 0.7172 7.7406790020895933E-01
3R_11102352_SNP A G 0.05051 10 188 0.9952 8.1194723474454089E-01
3R_11102400_SNP G A 0.05051 10 188 0.8405 7.3300203926661323E-01
3R_11102529_SNP G C 0.06091 12 185 0.08416 7.0860335678993372E-02
3R_11102538_SNP T C 0.06091 12 185 0.08416 7.0860335678993372E-02
3R_11102613_SNP T G 0.4677 87 99 0.8701 8.8783250344971620E-01
3R_11103666_SNP A T 0.4118 77 110 0.5852 6.1200706148919770E-01
3R_11103871_SNP G A 0.4783 88 96 0.9995 9.6337408990868467E-01
3R_11103872_SNP C T 0.06061 12 186 0.2439 3.4744441472647392E-01
3R_11103886_SNP A G 0.4706 88 99 0.8964 8.5905193771009780E-01
3R_11103911_SNP T A 0.478 87 95 0.9169 8.9119130565238247E-01
3R_11103931_SNP T G 0.3936 74 114 0.4633 5.1043552729093888E-01
3R_11104441_SNP G A 0.1323 25 164 0.4796 3.6630974460434762E-01
3R_11104505_SNP T A 0.4945 90 92 0.4109 5.9506193523685291E-01
3R_11104523_SNP C G 0.107 20 167 0.6111 7.3053474674413565E-01
3R_11104647_SNP G A 0.3925 73 113 0.1989 2.2193645151877628E-01
3R_11104950_SNP A G 0.2802 51 131 0.5797 6.1064746154619975E-01
3R_11104952_SNP T C 0.1889 34 146 0.7588 8.9700535531343228E-01
3R_11105043_SNP A G 0.0977 17 157 0.6008 7.9927828101185150E-01
3R_11105107_SNP A T 0.1429 28 168 0.4113 4.1222407811150097E-01
3R_11105143_SNP A G 0.2204 41 145 0.8065 9.5427945988023799E-01
3R_11105435_SNP G T 0.369 69 118 0.4907 5.7492405331567664E-01
3R_11105634_SNP A T 0.09794 19 175 0.9366 9.6502356272390499E-01
3R_11105845_SNP G A 0.119 20 148 0.2802 2.5855590229565029E-01
3R_11105846_SNP C T 0.0977 17 157 0.5745 4.9146223258887900E-01
3R_11105849_SNP A G 0.1243 21 148 0.3092 2.7878251987638858E-01
3R_11105913_SNP T C 0.1885 36 155 0.5897 6.3535603903390758E-01
3R_11105933_DEL T TTTGTTGGCGATAAG 0.1744 34 161 0.2503 3.3524831949022393E-01
3R_11105996_DEL T TATGC 0.151 29 163 0.4244 4.7841007870801355E-01
3R_11106028_SNP C T 0.3462 63 119 0.746 7.1261984042738491E-01
3R_11106048_SNP G A 0.1593 29 153 0.08504 1.3481494073333533E-01
3R_11106075_SNP G A 0.1311 24 159 0.0199 2.3856212565670318E-02
3R_11106076_SNP T G 0.2333 42 138 0.2648 3.0932694685852746E-01
3R_11106101_SNP T G 0.1304 24 160 0.0914 1.2868982340829671E-01
3R_11106370_SNP C G 0.1967 36 147 0.5389 3.8390868813780576E-01
3R_11106377_SNP G A 0.2295 42 141 0.4773 3.6145616933748725E-01
3R_11106490_SNP A G 0.2951 54 129 0.4047 3.8459147766131507E-01
3R_11106515_SNP A G 0.4521 85 103 0.8454 7.8458121291470684E-01
3R_11106669_SNP C T 0.1117 21 167 0.2586 3.8721926049794331E-01
3R_11106694_SNP G A 0.05556 11 187 0.4016 4.3049690648219441E-01
3R_11106723_SNP T G 0.07487 14 173 0.3478 3.9082021273341050E-01
3R_11106783_SNP G T 0.1622 30 155 0.2843 2.8950880392423206E-01
3R_11106790_SNP T G 0.08649 16 169 0.6337 5.0335546588474134E-01
3R_11106819_SNP A G 0.105 19 162 0.1823 1.6402125494191311E-01
3R_11106825_SNP T C 0.1602 29 152 0.3184 3.1736734738254291E-01
3R_11106829_SNP G A 0.1703 31 151 0.3427 3.5800905155849827E-01
3R_11106839_SNP T G 0.3036 51 117 0.9682 8.7812728982484667E-01
3R_11106842_SNP G A 0.264 47 131 0.9967 9.5075495834968848E-01
3R_11106881_SNP A G 0.1844 33 146 0.2684 2.6254258888360360E-01
3R_11107058_SNP A T 0.1283 24 163 0.6383 6.8515868802907431E-01
3R_11107101_SNP A G 0.2556 46 134 0.4827 4.5051836052765182E-01
3R_11107404_SNP T C 0.1622 30 155 0.4138 4.9277343655979211E-01
3R_11107410_SNP G A 0.05102 10 186 0.2064 2.8620289392398690E-01
3R_11107433_SNP G A 0.1543 29 159 0.4281 5.1382971977987901E-01
3R_11107588_SNP T A 0.0567 11 183 0.7176 9.8362341374611084E-01
3R_11107595_SNP T G 0.05699 11 182 0.7416 9.9065267401836377E-01
3R_11107597_SNP G A 0.05699 11 182 0.7621 9.6320014221438077E-01
3R_11107642_SNP G C 0.1105 21 169 0.1616 1.7976108599488083E-01
3R_11107822_SNP T A 0.1968 37 151 0.1116 1.5528748316698682E-01
3R_11107828_SNP G A 0.1075 20 166 0.3172 2.7312508046597184E-01
3R_11107876_SNP T C 0.1451 28 165 0.1903 2.1462319605776015E-01
3R_11107909_SNP C T 0.05699 11 182 0.3671 4.4992324839625963E-01
3R_11107939_SNP T A 0.164 31 158 0.3707 4.6141508498809702E-01
3R_11107983_SNP G T 0.2865 51 127 0.2698 2.5145507237276687E-01
3R_11108010_SNP G A 0.172 32 154 0.2232 2.5330702030208718E-01
3R_11108267_SNP A T 0.3333 59 118 0.3217 2.1970995347889710E-01
3R_11108458_SNP T G 0.1047 20 171 0.6719 7.5372570921752491E-01
3R_11108464_SNP G C 0.1154 21 161 0.823 8.1813762699029369E-01
3R_11108520_SNP A G 0.1604 30 157 0.9819 7.3182071911050572E-01
3R_11108552_MNP AAT GGC 0.06989 13 173 0.932 8.0128070673784324E-01
3R_11108557_SNP T G 0.1989 35 141 0.1759 2.2686872906794320E-01
3R_11108569_SNP C T 0.1937 37 154 0.2456 2.9964146154597038E-01
3R_11108599_SNP T C 0.3023 52 120 0.1118 1.5083440013723959E-01
3R_11108606_SNP A G 0.2692 49 133 0.2081 3.0532384350947206E-01
3R_11108626_SNP C T 0.2688 50 136 0.1556 2.4037595693823899E-01
3R_11108635_SNP C T 0.1687 28 138 0.3172 4.0647807984847517E-01
3R_11108638_INS ATTTA C 0.2595 48 137 0.1376 2.0360905789732286E-01
3R_11108680_SNP T C 0.2857 52 130 0.07441 7.4039910440984499E-02
3R_11108687_SNP T C 0.262 49 138 0.1295 1.3428123824376814E-01
3R_11108689_SNP T C 0.2674 50 137 0.1368 1.3922003974555419E-01
3R_11108700_SNP A G 0.1243 23 162 0.3749 2.9911430988408483E-01
3R_11108716_SNP C T 0.2094 40 151 0.02853 3.0318110565886690E-02
3R_11108752_SNP G C 0.4536 83 100 0.1913 2.1770721103109325E-01
3R_11108895_SNP A T 0.352 63 116 0.1156 1.7728977273177859E-01
3R_11108923_SNP A T 0.07979 15 173 0.1832 2.1040228632963243E-01
3R_11108960_SNP A C 0.1064 20 168 0.2087 3.0750701405312919E-01
3R_11108987_SNP T G 0.2105 40 150 0.3157 3.5362345261869632E-01
3R_11108989_SNP G A 0.4641 84 97 0.894 9.3463851440446000E-01
3R_11109038_SNP A G 0.4457 82 102 0.4685 5.6318543597234427E-01
3R_11109319_SNP A T 0.2717 50 134 0.2349 2.0695012393900580E-01
3R_11109353_SNP A G 0.06091 12 185 0.2008 1.2190281264124214E-01
3R_11109386_SNP A T 0.2597 47 134 0.0722 5.8663625416270813E-02
3R_11109422_SNP T C 0.324 58 121 0.4007 3.1604691277203156E-01
3R_11109447_SNP T G 0.1071 21 175 0.9421 9.0012792827223065E-01
3R_11109450_SNP T A 0.05051 10 188 0.6622 8.4092708450164155E-01
3R_11109453_DEL T TA 0.2 36 144 0.4251 3.1637416163791632E-01
3R_11109472_SNP T A 0.2849 51 128 0.3296 3.2676778837800158E-01
3R_11109487_SNP T C 0.2652 48 133 0.3707 3.0601715825774389E-01
3R_11109503_SNP A T 0.05051 10 188 0.003374 1.8906107618150909E-03
3R_11109516_SNP A G 0.2554 47 137 0.4942 6.2605354536481783E-01
3R_11109554_INS TCAATTACCAA GG 0.408 71 103 0.6389 8.4796982439106450E-01
3R_11109607_SNP G A 0.4324 80 105 0.4856 5.0763795267160583E-01
3R_11109642_SNP T C 0.1183 22 164 0.8518 8.8546687289447179E-01
3R_11109643_SNP A G 0.3387 63 123 0.2486 3.1824311033271069E-01
3R_11109666_SNP C A 0.3039 55 126 0.3458 5.3351781128772391E-01
3R_11109677_SNP T G 0.3443 63 120 0.5466 6.5686365901814492E-01
3R_11109722_SNP C T 0.172 32 154 0.8028 8.0092732522148347E-01
3R_11109730_SNP T C 0.07853 15 176 0.7194 7.1428206861499000E-01
3R_11109802_SNP G A 0.05102 10 186 0.3052 3.9749519885537432E-01
3R_11110031_SNP T A 0.4751 86 95 0.6423 5.6104438298142201E-01
3R_11110072_SNP G A 0.2 37 148 0.1017 9.4908917938218207E-02
3R_11110074_SNP C T 0.1923 35 147 0.08893 7.5646029905589524E-02
3R_11110080_DEL A ACATA 0.1955 35 144 0.1186 1.2239484922529853E-01
3R_11110146_SNP C T 0.1211 23 167 0.9596 9.9877979268772332E-01
3R_11110205_DEL G GG 0.05914 11 175 0.6584 8.7645233208347795E-01
3R_11110205_SNP G T 0.1006 17 152 0.7138 9.2229807295093291E-01
3R_11110212_SNP G A 0.05612 11 185 0.005559 7.3850206980493127E-03
3R_11110213_SNP T A 0.06533 13 186 0.02105 2.2993333082837616E-02
3R_11110316_SNP T C 0.2169 41 148 0.2666 3.7020186825004542E-01
3R_11110466_SNP T C 0.1934 35 146 0.3239 3.0725832896222505E-01
3R_11110617_SNP G A 0.1958 37 152 0.969 9.3648857004402875E-01
3R_11110635_SNP T A 0.2251 43 148 0.9082 9.0515612304232640E-01
3R_11110636_SNP T A 0.2251 43 148 0.9082 9.0515612304232640E-01
3R_11110675_SNP C G 0.1862 35 153 0.7708 6.3461153849248086E-01
3R_11110715_SNP A T 0.3069 58 131 0.1597 2.5160679097958383E-01
3R_11110727_SNP G A 0.337 62 122 0.1047 1.6364686132467654E-01
3R_11110741_SNP G C 0.3405 63 122 0.1226 1.5790967989279192E-01
3R_11110751_SNP T G 0.3315 61 123 0.1698 2.4347383552658386E-01
3R_11110794_DEL T TATCATGCACA 0.07222 13 167 0.3869 4.4326686447181207E-01
3R_11110867_SNP T A 0.1128 22 173 0.7606 6.6233391951815668E-01
3R_11110911_SNP A T 0.1099 21 170 0.5988 7.0099598518737105E-01
3R_11110946_SNP T C 0.2597 47 134 0.2235 1.8111733295040200E-01
3R_11111090_SNP C T 0.3958 76 116 0.2089 3.2643035827475686E-01
3R_11111137_SNP T C 0.3495 65 121 0.06156 9.6944207570090257E-02
3R_11111148_SNP A T 0.4918 90 93 0.1138 1.5125377382695238E-01
3R_11111150_SNP A T 0.489 89 93 0.103 1.2606225132024751E-01
3R_11111164_SNP T C 0.4497 85 104 0.08331 1.2979175996827952E-01
3R_11111188_SNP G A 0.1522 28 156 0.2444 3.7578094523613204E-01
3R_11111203_SNP C G 0.1778 32 148 0.303 4.5509365238115496E-01
3R_11111228_SNP T C 0.1196 22 162 0.4569 5.6151789888965165E-01
3R_11111254_SNP C T 0.06186 12 182 0.2276 2.6071400562842140E-01
3R_11111272_SNP G C 0.08621 15 159 0.3074 3.4840163838646110E-01
3R_11111295_SNP C T 0.3609 61 108 0.01535 2.9969306181382025E-02
3R_11111317_SNP A C 0.3558 58 105 0.009399 1.3290347813188519E-02
3R_11111323_SNP G A 0.08621 15 159 0.2259 2.1369756500272696E-01
3R_11111334_SNP C T 0.3537 58 106 0.01333 1.6533668907975085E-02
3R_11111382_SNP C T 0.09884 17 155 0.4461 7.0262728292285082E-01
3R_11111576_SNP A G 0.4611 83 97 0.04696 4.7022850548605895E-02
3R_11111585_SNP T C 0.06736 13 180 0.9679 9.0530397028216725E-01
3R_11111702_SNP A C 0.2083 40 152 0.08395 7.7746277080457102E-02
3R_11111707_SNP T A 0.489 89 93 0.01533 1.3054313475527905E-02
3R_11111720_SNP T G 0.2042 39 152 0.06307 5.6527301041917596E-02
3R_11111791_SNP C T 0.2553 48 140 0.05298 4.1714191442870266E-02
3R_11111792_SNP G C 0.2526 48 142 0.04205 3.5699721721442770E-02
3R_11111843_SNP C T 0.107 20 167 0.4492 5.7740543304916037E-01
3R_11111884_INS TT T 0.05 9 171 0.6665 6.0984680054786611E-01
3R_11111897_SNP A G 0.2 37 148 0.6854 8.6126067613668145E-01
3R_11112016_SNP G A 0.09043 17 171 0.4861 5.4832588101749613E-01
3R_11112094_SNP C T 0.1842 35 155 0.5277 6.1559829000972699E-01
3R_11112096_SNP C T 0.2819 53 135 0.0424 2.7441672871746193E-02
3R_11112106_SNP C A 0.1799 34 155 0.3684 3.2567055849726090E-01
3R_11112111_SNP A T 0.1852 35 154 0.5076 5.9528742617857278E-01
3R_11112136_SNP G T 0.1842 35 155 0.4802 4.3447799662317099E-01
3R_11112223_SNP T G 0.4494 80 98 0.01645 1.2788239349140208E-02
3R_11112261_SNP T C 0.2328 44 145 0.09712 6.7760235530258145E-02
3R_11112297_SNP G A 0.07071 14 184 0.9005 8.6405541444583278E-01
3R_11112332_SNP T C 0.3315 60 121 0.688 5.1836051366820224E-01
3R_11112342_SNP A T 0.3315 61 123 0.7168 5.8213339286958954E-01
3R_11112394_SNP A G 0.3571 65 117 0.5375 3.7354379033462892E-01
3R_11112409_SNP A T 0.3955 70 107 0.05797 5.2569226838344620E-02
3R_11112433_SNP C T 0.4114 72 103 0.07764 7.9266597829130966E-02
3R_11113111_SNP T C 0.08511 16 172 0.4619 5.1492315421365265E-01
3R_11113400_SNP T G 0.05102 10 186 0.3273 5.3702456881929739E-01
3R_11113455_SNP T G 0.1243 22 155 0.647 7.0185106471371950E-01
3R_11113485_SNP A G 0.1285 23 156 0.5518 5.9776951054554261E-01
3R_11113512_SNP C T 0.1484 27 155 0.5287 5.8428911791014515E-01
3R_11113570_SNP G C 0.1639 30 153 0.5081 6.0857811465953304E-01
3R_11113695_SNP T C 0.133 25 163 0.5237 5.9598757415833159E-01
3R_11113772_SNP T C 0.09845 19 174 0.4826 5.5389933357907251E-01
3R_11113826_SNP A T 0.3388 62 121 0.1472 8.9815057567915968E-02
3R_11113828_SNP T A 0.3389 61 119 0.1302 7.9602740384802528E-02
3R_11113829_SNP T A 0.09845 19 174 0.4826 5.5389933357907251E-01
3R_11113923_SNP A G 0.3723 70 118 0.4791 3.3443219702067439E-01
3R_11113924_DEL AC A 0.4023 70 104 0.4318 2.3738400509927327E-01
3R_11114000_SNP G C 0.3825 70 113 0.7854 6.2757777430954675E-01
3R_11114129_SNP G T 0.4144 75 106 0.2191 2.9151179110759817E-01
3R_11114309_SNP T C 0.1111 21 168 0.4755 5.4876230974035523E-01
3R_11114348_SNP A C 0.1058 20 169 0.5628 6.5001711281853747E-01
3R_11114519_SNP C G 0.1778 32 148 0.9354 9.7834643733820637E-01
3R_11114680_INS ATCCGCAGT A 0.0567 11 183 0.5573 6.1893917120655262E-01
3R_11114681_DEL G GGGGGC 0.05155 10 184 0.4605 5.4317246385856022E-01
3R_11114728_SNP G C 0.05076 10 187 0.3313 5.4334196342371410E-01
3R_11114747_SNP G A 0.4862 88 93 0.3029 3.7495474439262000E-01
3R_11114810_SNP A G 0.1183 22 164 0.8645 9.7893393795435546E-01
3R_11114837_SNP A G 0.435 77 100 0.7512 7.1460895193064478E-01
3R_11114951_SNP C T 0.1123 21 166 0.4792 5.3839682045781978E-01
3R_11114969_SNP A G 0.2143 39 143 0.4389 3.7978791680762658E-01
3R_11115020_SNP T G 0.09783 18 166 0.6503 6.6866329301593574E-01
3R_11115174_SNP T C 0.125 24 168 0.581 6.5332451561573202E-01
3R_11115185_SNP T G 0.125 24 168 0.581 6.5332451561573202E-01
3R_11115220_SNP T C 0.1111 21 168 0.6061 6.3472553731952241E-01
3R_11115222_SNP T C 0.452 80 97 0.275 3.0429552314001984E-01
3R_11115316_SNP T C 0.1786 35 161 0.02432 4.2202001234291679E-02
3R_11115349_SNP A G 0.08808 17 176 0.8692 7.1265592606974115E-01
3R_11115494_SNP C G 0.3791 69 113 0.0638 1.2233442638115921E-01
3R_11115505_SNP A T 0.08466 16 173 0.5453 6.1247712576556879E-01
3R_11115615_SNP A C 0.08901 17 174 0.855 6.9574610915222568E-01
3R_11115623_SNP T C 0.08808 17 176 0.8692 7.1265592606974115E-01
3R_11115684_SNP C G 0.1061 21 177 0.02538 7.3184483901231973E-02
3R_11115752_SNP T C 0.1895 36 154 0.1538 2.3334013268262155E-01
3R_11116086_SNP C T 0.4536 83 100 0.1072 1.7920351937923396E-01
3R_11116164_SNP A G 0.05612 11 185 0.4642 6.8312717213571417E-01
3R_11116349_DEL C CC 0.2928 53 128 0.5666 6.5523163680098384E-01
3R_11116352_SNP G A 0.3135 58 127 0.5211 6.4714152565737537E-01
3R_11116357_SNP A C 0.3175 60 129 0.3884 5.3400245762400012E-01
3R_11116419_SNP A G 0.3245 61 127 0.3338 4.5252316077784949E-01
3R_11116476_SNP C T 0.3245 61 127 0.4067 5.5220822746533127E-01
3R_11116541_SNP G A 0.4599 86 101 0.1533 2.6364408107680370E-01
3R_11116745_SNP T A 0.3511 66 122 0.5116 6.1702218436227207E-01
3R_11116792_SNP T C 0.4064 76 111 0.2087 2.7007633076930115E-01
3R_11116849_SNP A C 0.3602 67 119 0.418 4.8481120513444786E-01
3R_11117036_SNP C T 0.326 59 122 0.8766 9.6333087930462724E-01
3R_11117257_DEL G GCA 0.2944 53 127 0.49 4.1759192581254467E-01
3R_11117406_DEL CTC C 0.07732 15 179 0.04567 4.5273881719065698E-02
3R_11117427_INS C CCGTC 0.06736 13 180 0.01428 1.2361444418727266E-02
3R_11118024_SNP A T 0.25 47 141 0.3749 2.3196321939041531E-01
3R_11118061_SNP A G 0.06952 13 174 0.6685 6.4051292864701859E-01
3R_11118160_SNP C T 0.05584 11 186 0.2813 4.7586538035178039E-01
3R_11118178_SNP C A 0.4696 85 96 0.8761 6.3713081089967805E-01
3R_11118227_SNP C A 0.3889 70 110 0.8404 9.0746811794355897E-01
3R_11118331_SNP G T 0.2632 50 140 0.7204 6.2210333711045984E-01
3R_11118339_DEL T TT 0.1283 24 163 0.7636 5.4900533178993227E-01
3R_11118427_SNP A T 0.2649 49 136 0.6871 5.5177754022801717E-01
3R_11118475_SNP G T 0.2485 41 124 0.6244 7.7703740211111649E-01
3R_11118516_SNP T C 0.3152 58 126 0.8179 9.6198619377906425E-01
3R_11118603_SNP T C 0.3011 56 130 0.7697 9.3870287032797672E-01
3R_11118670_SNP G A 0.3039 55 126 0.7894 8.3089666372768445E-01
3R_11118680_DEL C CAAAC 0.1758 32 150 0.4995 4.1776704469463743E-01
3R_11118686_SNP A G 0.05102 10 186 0.3655 6.1725911273098044E-01
3R_11119019_SNP A T 0.09896 19 173 0.6755 9.4803536862111704E-01
3R_11119184_SNP A C 0.1579 30 160 0.7893 8.3975756961698844E-01
3R_11119384_INS C CAGTTTGATCATATGTTGGTTACGCACAAATTAAACC 0.07027 13 172 0.6388 8.6648015691443603E-01
3R_11119476_SNP T A 0.3681 67 115 0.3204 2.7796441333304633E-01
3R_11119547_SNP G A 0.07292 14 178 0.02878 1.2609997128082617E-01
3R_11119558_SNP A T 0.07254 14 179 0.02967 1.3161598037379507E-01
3R_11119592_SNP G A 0.07216 14 180 0.02711 2.3938818440608335E-02
3R_11119971_SNP A G 0.1128 22 173 0.06574 6.4647680321843995E-02
3R_11120071_SNP A C 0.4011 73 109 0.2579 4.1037592832094660E-01
3R_11120110_SNP T G 0.4309 78 103 0.4396 5.0700885147196928E-01
3R_11120144_SNP C T 0.4865 90 95 0.3295 4.2068900764427319E-01
3R_11120205_SNP G A 0.4973 92 93 0.3278 4.4941608198316163E-01
3R_11120405_SNP T C 0.4595 85 100 0.9852 7.9174080683741388E-01
3R_11120668_SNP T C 0.4947 94 96 0.7719 8.9292168147234352E-01
3R_11120697_SNP G A 0.4866 91 96 0.891 9.9041474530646123E-01
3R_11120728_SNP C T 0.1026 20 175 0.9832 7.6879991362718059E-01
3R_11120776_SNP T G 0.358 63 113 0.9958 8.9949843160474408E-01
3R_11120988_SNP A C 0.08808 17 176 0.6536 5.7081639447947596E-01
3R_11120990_SNP T A 0.08808 17 176 0.6536 5.7081639447947596E-01
3R_11121004_SNP A C 0.05641 11 184 0.534 8.1380569600578345E-01
3R_11121017_SNP T C 0.09896 19 173 0.7799 8.5368128731857285E-01
3R_11121085_SNP A G 0.4076 75 109 0.9854 9.2376597873764754E-01
3R_11121203_SNP T C 0.4545 85 102 0.4498 3.7633335868865159E-01
3R_11121282_SNP A T 0.4917 89 92 0.7088 6.0155472846923963E-01
3R_11121391_DEL T TT 0.05729 11 181 0.3002 4.2933802784550690E-01
3R_11121459_SNP G A 0.07179 14 181 0.7081 9.0512182443119671E-01
3R_11121572_SNP C A 0.1495 29 165 0.593 6.0524980197279721E-01
3R_11121582_SNP A G 0.4032 75 111 0.2428 2.4238341712712630E-01
3R_11121634_SNP T G 0.2593 49 140 0.04307 3.8309712144828707E-02
3R_11121837_SNP G A 0.07179 14 181 0.7353 9.9977827837415778E-01
3R_11121839_SNP A G 0.08205 16 179 0.9724 7.0260511526993030E-01
3R_11121898_SNP T C 0.1077 21 174 0.1325 1.6060474495841748E-01
3R_11121910_SNP T C 0.1173 23 173 0.5802 6.5522595124072591E-01
3R_11122027_SNP A T 0.1649 31 157 0.5224 4.4577833227713093E-01
3R_11122076_SNP G A 0.2957 55 131 0.4093 4.7972605009936575E-01
3R_11122174_SNP A T 0.1684 32 158 0.1717 2.3113335548792413E-01
3R_11122288_SNP T C 0.1168 23 174 0.2154 2.8557818341934360E-01
3R_11122293_SNP G A 0.1168 23 174 0.2154 2.8557818341934360E-01
3R_11122719_INS TTGAT T 0.05263 9 162 0.5795 6.9479245740920836E-01
3R_11123093_SNP C A 0.2597 47 134 0.3228 3.6074473134687435E-01
3R_11123208_SNP A G 0.1587 30 159 0.7169 5.6469690188190702E-01
3R_11123432_SNP T C 0.3714 65 110 0.2644 2.6561469731199117E-01
3R_11123670_SNP G T 0.159 31 164 0.2389 1.6658241919647276E-01
3R_11123685_SNP A T 0.1658 32 161 0.207 1.7756148893368728E-01
3R_11123687_SNP T C 0.1562 30 162 0.2466 2.1813468026449190E-01
3R_11123692_SNP A T 0.1675 32 159 0.1911 1.5915457804718114E-01
3R_11123709_SNP C T 0.1302 25 167 0.2362 2.5993472469769308E-01
3R_11123736_SNP A G 0.1927 37 155 0.1822 1.4570387397275086E-01
3R_11123749_SNP C T 0.1905 36 153 0.2512 2.6175823528945119E-01
3R_11123936_SNP G A 0.2762 50 131 0.4287 4.5777286444385257E-01
3R_11123949_SNP A G 0.09278 18 176 0.5148 4.9642874235403600E-01
3R_11124154_SNP C A 0.1211 23 167 0.3858 4.4111383066106147E-01
3R_11124169_SNP A G 0.0625 12 180 0.6128 4.6298847666591869E-01
3R_11124273_SNP T C 0.2989 55 129 0.08426 1.9410637522039631E-01
3R_11124358_SNP T A 0.07653 15 181 0.4644 4.7877613835775301E-01
3R_11124364_SNP T C 0.07179 14 181 0.6002 5.9356776441631975E-01
3R_11124432_SNP A G 0.09043 17 171 0.2754 1.8706522380972224E-01
3R_11124440_SNP A C 0.06283 12 179 0.4388 2.1940976846229243E-01
3R_11124469_SNP G A 0.2108 39 146 0.6537 7.9698286955094721E-01
3R_11124470_SNP A G 0.2193 41 146 0.2947 4.4858700892629788E-01
3R_11124481_SNP C T 0.2043 38 148 0.7024 8.2764297403312959E-01
3R_11124518_SNP T A 0.07407 14 175 0.4202 2.6078275804857654E-01
3R_11124523_SNP A C 0.3464 62 117 0.4273 6.1328726586789317E-01
3R_11124525_SNP A T 0.3296 59 120 0.3245 4.1488353989154336E-01
3R_11124579_SNP G T 0.488 81 85 0.3945 5.0175113784286429E-01
3R_11124589_SNP T A 0.2899 49 120 0.2469 2.8864904784835888E-01
3R_11124596_SNP T C 0.2343 41 134 0.2817 2.8755831703122847E-01
3R_11124599_SNP C T 0.2273 40 136 0.2765 2.7838571004543022E-01
3R_11124604_SNP C A 0.2386 42 134 0.4593 4.8482199815862959E-01
3R_11124607_SNP A T 0.2429 43 134 0.4389 5.6975863032950858E-01
3R_11125078_SNP C T 0.1016 19 168 0.916 9.2777332107045107E-01
3R_11125127_SNP A T 0.4444 80 100 0.2383 3.5747769045328237E-01
3R_11125169_SNP T A 0.1289 25 169 0.06945 1.3540048601147592E-01
3R_11125186_SNP A G 0.09626 18 169 0.686 8.9640766392991544E-01
3R_11125190_SNP A C 0.3039 55 126 0.03194 3.4069492848430347E-02
3R_11125372_DEL T TTT 0.1192 23 170 0.645 9.0944645200418683E-01
3R_11125421_SNP A C 0.05102 10 186 0.5357 5.0905744689960986E-01
3R_11125470_SNP G A 0.3132 57 125 0.4563 4.5704707020004387E-01
3R_11125527_SNP T C 0.1421 27 163 0.5713 6.9965497688629119E-01
3R_11125589_SNP C T 0.1071 21 175 0.2569 2.8193987690642253E-01
3R_11125593_SNP T A 0.1543 29 159 0.5123 6.5342733697096722E-01
3R_11125596_SNP T C 0.1064 20 168 0.2455 3.0648886131674447E-01
3R_11125622_SNP G A 0.3226 60 126 0.6778 5.1043764124777791E-01
3R_11125651_DEL T TT 0.2416 43 135 0.2673 3.0494350365030143E-01
3R_11125694_SNP T C 0.2568 47 136 0.2646 2.7842827499058365E-01
3R_11125701_SNP C T 0.4022 74 110 0.4836 5.2094330516406528E-01
3R_11125751_SNP T G 0.3298 63 128 0.9092 8.1768174526820692E-01
3R_11125808_SNP T C 0.1967 36 147 0.3773 4.7122479957358432E-01
3R_11125826_SNP G A 0.2912 53 129 0.7513 7.7746332280103614E-01
3R_11125923_SNP T C 0.4481 82 101 0.4651 4.5940649129173650E-01
3R_11125940_SNP A T 0.05528 11 188 0.7338 6.3336630093975321E-01
3R_11125989_SNP C T 0.09278 18 176 0.8781 8.1678418594661761E-01
3R_11126005_SNP T C 0.08122 16 181 0.6564 9.3597554568250740E-01
3R_11126133_SNP T C 0.4946 91 93 0.3469 4.1627229631241414E-01
3R_11126398_SNP T C 0.3533 65 119 0.3055 3.9769883162971542E-01
3R_11126455_INS T TGTGTCATCTTTCC 0.4973 91 92 0.8126 9.0355837517271209E-01
3R_11126463_INS CC C 0.1913 35 148 0.8347 7.4203886325881796E-01
3R_11126515_SNP T C 0.08673 17 179 0.76 8.4171860085015937E-01
3R_11126562_SNP C T 0.224 43 149 0.7127 9.5397039069021927E-01
3R_11126574_SNP T C 0.1838 34 151 0.1877 2.1987669425718304E-01
3R_11126575_SNP A C 0.1368 26 164 0.6457 5.7421817246123741E-01
3R_11126581_SNP A T 0.1842 35 155 0.1876 2.2439895903018825E-01
3R_11126622_SNP G A 0.1383 26 162 0.6505 6.0642523903512391E-01
3R_11126657_SNP C T 0.3702 67 114 0.4849 4.3804504770124808E-01
3R_11126673_SNP A C 0.3641 67 117 0.437 3.8925451366611297E-01
3R_11126682_SNP A C 0.3278 59 121 0.455 3.2891856119588259E-01
3R_11126689_SNP A C 0.3536 64 117 0.8077 8.1106989918929218E-01
3R_11126818_SNP C T 0.4 74 111 0.007903 9.1222487323654525E-03
3R_11126853_SNP A G 0.2147 41 150 0.8544 8.6545326439756531E-01
3R_11126932_SNP T C 0.07216 14 180 0.613 6.2282300817004510E-01
3R_11127006_SNP T C 0.3247 63 131 0.7195 7.6362021953967907E-01
3R_11127042_SNP T A 0.3207 59 125 0.9061 9.1959367991673013E-01
3R_11127078_SNP C T 0.2757 51 134 0.6041 6.4540939680143938E-01
3R_11127461_SNP C A 0.2611 47 133 0.5704 6.5553644262513933E-01
3R_11127745_SNP G T 0.0733 14 177 0.9109 8.1939489446633695E-01
3R_11127796_SNP T C 0.09091 18 180 0.1789 1.8880858585772986E-01
3R_11127899_SNP C T 0.3022 55 127 0.3987 3.9979975143853952E-01
3R_11127953_SNP C A 0.1276 25 171 0.483 4.8893513669159594E-01
3R_11127964_SNP T G 0.2552 49 143 0.4732 5.2856288580826249E-01
3R_11128005_DEL T TAATTCACTGAGATATTTATTTCGGTAGATATTT 0.2513 48 143 0.4145 4.7202695328554622E-01
3R_11128439_SNP T C 0.1223 23 165 0.7623 7.1098079485708121E-01
3R_11128445_SNP C A 0.07368 14 176 0.7794 9.2005625708246452E-01
3R_11128484_SNP G A 0.05789 11 179 0.4313 3.8516481610055420E-01
3R_11128525_SNP G A 0.4438 79 99 0.09582 2.1217086083481485E-01
3R_11128698_SNP A C 0.05051 10 188 0.6007 4.7698645796999173E-01
3R_11128765_SNP C T 0.08247 16 178 0.2564 2.9336158603260576E-01
3R_11128805_SNP C G 0.3297 61 124 0.2214 2.3677963350326470E-01
3R_11128829_SNP A T 0.07732 15 179 0.5153 6.1353840092400458E-01
3R_11128833_SNP C T 0.2595 48 137 0.199 2.8290142364539528E-01
3R_11128835_SNP C A 0.05155 10 184 0.9973 8.9428584181345916E-01
3R_11128863_SNP C T 0.1632 31 159 0.2118 2.9561513028569908E-01
3R_11129075_SNP A G 0.4751 86 95 0.1712 2.1441014034527228E-01
3R_11129081_INS GG G 0.1854 33 145 0.1883 1.7864020538909575E-01
3R_11129087_SNP A G 0.05789 11 179 0.6981 7.6142062457012294E-01
3R_11129167_SNP A G 0.05076 10 187 0.5964 4.7117325429604073E-01
3R_11129358_SNP T A 0.05528 11 188 0.407 3.8886711202285262E-01
3R_11129583_SNP A G 0.1285 23 156 0.476 5.0717763484494083E-01
3R_11129613_SNP T C 0.4656 88 101 0.5253 5.7276976797621382E-01
3R_11130003_SNP A T 0.4372 80 103 0.3257 3.4977702576058411E-01
3R_11130236_SNP A G 0.4837 89 95 0.4348 2.9145920851226226E-01
3R_11130297_SNP C T 0.4494 80 98 0.3054 2.4330182512319110E-01
3R_11130363_SNP T A 0.08854 17 175 0.5736 5.0914562416587761E-01
3R_11130490_SNP T C 0.45 81 99 0.2961 3.5288133700943014E-01
3R_11130736_SNP A G 0.2043 38 148 0.5131 8.4109180509463632E-01
3R_11130749_SNP A C 0.3132 57 125 0.9121 5.9418516884520689E-01
3R_11130750_SNP C T 0.1968 37 151 0.697 9.7711492188347460E-01
3R_11130843_SNP C T 0.08629 17 180 0.2254 3.3114125396879723E-01
3R_11130976_SNP A C 0.1543 29 159 0.007717 9.3272590968248859E-03
3R_11131180_SNP G T 0.1807 30 136 0.9544 6.8455388345910673E-01
3R_11131231_SNP A G 0.05464 10 173 0.2544 1.5630346629290925E-01
3R_11131282_SNP T C 0.05291 10 179 0.13 9.7658071820704517E-02
3R_11131798_SNP A G 0.3204 58 123 0.8579 7.1043590965276793E-01
3R_11131828_SNP T C 0.1047 20 171 0.968 8.1016617459001239E-01
3R_11131893_SNP A G 0.4044 74 109 0.8877 9.1327265098821797E-01
3R_11132172_SNP T C 0.129 24 162 0.1882 1.5278426356587260E-01
3R_11132211_SNP A G 0.1366 25 158 0.197 2.2722041092654932E-01
3R_11132311_SNP C G 0.4024 66 98 0.554 3.5977768877910254E-01
3R_11132562_SNP C G 0.1914 31 131 0.2968 3.3806775204960904E-01
3R_11132748_SNP T A 0.4 64 96 0.4633 5.2945379866891085E-01
3R_11132750_SNP T C 0.2057 36 139 0.5206 5.3523078479021591E-01
3R_11132763_SNP A C 0.2156 36 131 0.8522 7.4755963974979578E-01
3R_11132764_SNP A C 0.4172 68 95 0.7209 7.7292675085902396E-01
3R_11132814_SNP A C 0.2444 44 136 0.4613 4.6660869427603602E-01
3R_11132823_SNP C T 0.4596 74 87 0.165 1.2101378755586767E-01
3R_11132829_SNP A C 0.2431 44 137 0.1325 1.6415665284982983E-01
3R_11132838_SNP T C 0.3529 60 110 0.2451 1.8418813473606932E-01
3R_11132891_SNP A G 0.1968 37 151 0.9159 9.2759729103225641E-01
3R_11132892_SNP C A 0.2094 40 151 0.4996 6.4854583489219131E-01
3R_11133035_SNP T C 0.1198 23 169 0.3079 3.0010638887190522E-01
3R_11133171_INS T TCCAGAT 0.06667 12 168 0.3457 5.5018001252683035E-01
3R_11133295_SNP A C 0.1237 24 170 0.115 2.0292135095625374E-01
3R_11133299_SNP A C 0.132 26 171 0.3226 5.2512600938290788E-01
3R_11133303_SNP T C 0.1969 38 155 0.8496 8.5480717256508487E-01
3R_11133486_DEL T TG 0.407 70 102 0.3207 1.3505953981823093E-01
3R_11133513_SNP G C 0.4064 76 111 0.9026 9.1697151948767708E-01
3R_11133754_SNP T C 0.4426 81 102 0.7435 8.3484729519223866E-01
3R_11133817_SNP C G 0.4865 90 95 0.4173 3.5449426315105859E-01
3R_11133893_SNP C T 0.4757 88 97 0.9513 9.8325150154707908E-01
3R_11133897_SNP C G 0.4811 89 96 0.9926 9.4655561410675537E-01
3R_11134053_SNP T C 0.3446 61 116 0.3606 3.7238415189215612E-01
3R_11134081_DEL AG A 0.2772 51 133 0.3506 3.2845941344505236E-01
3R_11134127_SNP G T 0.2526 48 142 0.3732 4.1655076138311498E-01
3R_11134198_SNP T A 0.2747 50 132 0.5318 5.4288053041305095E-01
3R_11134208_DEL AG A 0.3207 59 125 0.6819 6.4776172630650364E-01
3R_11134218_DEL AA A 0.3333 60 120 0.7809 8.1760706565955810E-01
3R_11134238_SNP C T 0.2978 53 125 0.2241 2.7036828768200882E-01
3R_11134262_DEL TT T 0.3276 57 117 0.2765 3.4132931066733829E-01
3R_11134334_SNP G T 0.2989 52 122 0.4258 5.2469944897108967E-01
3R_11134364_SNP A G 0.2514 44 131 0.2244 2.1472672473139653E-01
3R_11134440_SNP C T 0.07487 14 173 0.3272 3.7067277751194649E-01
3R_11134447_SNP C A 0.1778 32 148 0.6751 7.9438318548124320E-01
3R_11134451_SNP T A 0.1771 31 144 0.7367 7.8008920845703777E-01
3R_11134454_DEL AA A 0.1871 32 139 0.7105 7.4663397022578115E-01
3R_11134507_SNP A C 0.1463 24 140 0.7678 9.1680646661638077E-01
3R_11134508_SNP T A 0.1463 24 140 0.7678 9.1680646661638077E-01
3R_11134594_SNP A C 0.4099 66 95 0.779 8.4212940597330976E-01
3R_11134596_SNP A T 0.4136 67 95 0.8034 7.0875614250414354E-01
3R_11134599_SNP A G 0.2738 46 122 0.9798 9.5860507391739669E-01
3R_11134614_SNP G A 0.2754 46 121 0.9827 9.6895574675426699E-01
3R_11134654_SNP G T 0.2289 38 128 0.9593 9.8248648336906119E-01
3R_11134777_SNP A C 0.2727 45 120 0.7042 9.2794907442436336E-01
3R_11134785_SNP G A 0.289 50 123 0.8574 7.1034865824907012E-01
3R_11134847_SNP A T 0.1337 25 162 0.9486 9.8451016729307816E-01
3R_11134855_SNP T C 0.1359 25 159 0.9567 9.6130702707144711E-01
3R_11134857_SNP G A 0.1344 25 161 0.591 7.1149937768210536E-01
3R_11134865_SNP A G 0.2775 48 125 0.8523 8.5390133051145689E-01
3R_11134874_SNP G A 0.1359 25 159 0.9849 9.9579105917442667E-01
3R_11134895_SNP G A 0.1364 24 152 0.7115 7.1392039554979647E-01
3R_11134949_SNP T C 0.259 43 123 0.07482 9.2234260119731126E-02
3R_11134972_SNP G T 0.1429 25 150 0.9334 9.2583845362439976E-01
3R_11135000_SNP G T 0.3436 56 107 0.9723 9.3464583718465089E-01
3R_11135012_SNP A C 0.3926 64 99 0.8526 7.4108374757156004E-01
3R_11135024_SNP A G 0.189 31 133 0.7733 6.0934206323673834E-01
3R_11135035_SNP T A 0.2083 35 133 0.9357 8.8044391581821735E-01
3R_11135134_SNP A G 0.1138 19 148 0.04188 8.2572144722279847E-02
3R_11135351_SNP T A 0.4176 76 106 0.2799 3.1610317671286203E-01
3R_11135358_SNP A T 0.4302 77 102 0.3008 4.0486257422812533E-01
3R_11135359_SNP A T 0.4148 73 103 0.3019 3.5714762935682542E-01
3R_11135364_SNP A T 0.4213 75 103 0.2991 3.6720417248412784E-01
3R_11135373_SNP T A 0.4309 78 103 0.3299 4.2466679541266128E-01
3R_11135379_SNP T A 0.06952 13 174 0.5614 5.2460918795834677E-01
3R_11135383_SNP G A 0.06878 13 176 0.5569 5.1821614249379255E-01
3R_11135397_SNP C T 0.1543 29 159 0.8442 9.7605106849692491E-01
3R_11135407_INS TAG T 0.163 30 154 0.9529 7.4342592871178548E-01
3R_11135408_SNP T C 0.2366 44 142 0.7469 5.9385920239417067E-01
3R_11135431_DEL A AG 0.152 26 145 0.6052 3.8968039562753187E-01
3R_11135478_SNP A G 0.1934 35 146 0.8194 7.7859319659462733E-01
3R_11135622_SNP T C 0.05641 11 184 0.8926 5.9686657655571462E-01
3R_11135655_SNP A T 0.3065 57 129 0.9746 7.4788543948839703E-01
3R_11135670_SNP T G 0.2896 53 130 0.9749 8.0716687239510876E-01
3R_11135805_SNP T C 0.1337 25 162 0.7536 6.9410608002265473E-01
3R_11136200_SNP A G 0.09278 18 176 0.004006 4.8136787413271924E-03
3R_11136274_INS TTCT T 0.237 41 132 0.8074 8.8790650989246700E-01
3R_11136320_SNP G A 0.4269 73 98 0.1808 2.1051581717016588E-01
3R_11136499_SNP T A 0.1596 30 158 0.05001 4.2070664595545544E-02
3R_11136542_SNP T C 0.1047 20 171 0.07322 1.0804794796510675E-01
3R_11136694_SNP G C 0.2584 46 132 0.09187 9.8988447518657763E-02
3R_11136697_INS A ACAGTCA 0.2971 52 123 0.1335 1.4048764445494977E-01
3R_11136845_SNP G C 0.2381 45 144 0.3616 2.7380288867743607E-01
3R_11136899_SNP C T 0.2258 42 144 0.2757 1.8015545424332280E-01
3R_11136943_SNP A G 0.1011 19 169 0.9133 7.7070677703569845E-01
3R_11136970_SNP C T 0.2431 44 137 0.8099 6.7513305090686626E-01
3R_11136984_SNP A G 0.2609 48 136 0.08578 5.0288273143737787E-02
3R_11137006_SNP T C 0.132 26 171 0.5413 8.0672365241426469E-01
3R_11137036_SNP C T 0.1474 28 162 0.1624 1.6462854334000065E-01
3R_11137045_SNP G T 0.1967 36 147 0.894 5.2123982201556751E-01
3R_11137055_SNP A T 0.2065 38 146 0.747 4.1740395561133714E-01
3R_11137069_SNP A C 0.1263 24 166 0.1177 1.2395954588845770E-01
3R_11137072_SNP C G 0.1198 23 169 0.08985 9.8473040315313121E-02
3R_11137073_SNP T A 0.1164 22 167 0.1217 1.2284746213190179E-01
3R_11137076_SNP G A 0.1244 24 169 0.1457 1.5156089800863637E-01
3R_11137090_DEL TATT T 0.3636 68 119 0.2887 1.7412408717245886E-01
3R_11137108_SNP G A 0.125 24 168 0.1497 1.5598289509925423E-01
3R_11137110_SNP T C 0.2043 38 148 0.7575 4.4529929212692765E-01
3R_11137112_SNP A T 0.2108 39 146 0.7707 4.9435816948098166E-01
3R_11137117_SNP A G 0.1257 24 167 0.1559 1.6100578296429635E-01
3R_11137123_SNP T C 0.3636 68 119 0.2709 1.3222215642630630E-01
3R_11137126_SNP C T 0.2054 38 147 0.8115 7.1009019018298458E-01
3R_11137128_SNP T C 0.1311 24 159 0.1704 1.6405583758034803E-01
3R_11137130_SNP T A 0.1204 23 168 0.1148 1.2161943659711183E-01
3R_11137135_SNP C T 0.3598 68 121 0.2718 1.3828324357485844E-01
3R_11137413_SNP G A 0.3923 71 110 0.1333 1.4978297436962984E-01
3R_11137454_SNP G C 0.478 87 95 0.02847 3.1983698346478337E-02
3R_11137536_SNP T C 0.1487 29 166 0.5618 5.0804116135877320E-01
3R_11137628_SNP C G 0.1042 20 172 0.7612 8.3385063489692490E-01
3R_11137705_SNP C T 0.337 61 120 0.06738 9.9178574979563061E-02
3R_11137709_SNP T C 0.3736 65 109 0.04602 4.9787309592758344E-02
3R_11137825_SNP A G 0.1693 32 157 0.2874 4.3986283780078606E-01
3R_11137858_SNP G A 0.3584 62 111 0.816 8.9298252430606739E-01
3R_11137945_SNP A G 0.25 43 129 0.931 9.9405026021405474E-01
3R_11137946_SNP A G 0.2442 42 130 0.9777 9.4700119505780167E-01
3R_11137976_SNP A T 0.07362 12 151 0.003237 2.0244386359388870E-03
3R_11137979_MNP CAT TCA 0.2781 47 122 0.9258 9.7293070472106358E-01
3R_11137990_SNP G A 0.2604 44 125 0.9557 8.0584807623443822E-01
3R_11137999_SNP G A 0.2353 40 130 0.861 9.3566183648723245E-01
3R_11138021_DEL A ATAGTA 0.08649 16 169 0.3389 4.3791718850964645E-01
3R_11138032_DEL GCC AATA 0.09424 18 173 0.3911 5.0536747676522864E-01
3R_11138050_SNP A G 0.1152 22 169 0.06787 9.8336379420723485E-02
3R_11138054_SNP A T 0.2552 49 143 0.7157 8.5794292724089372E-01
3R_11138096_SNP T A 0.09231 18 177 0.07925 1.1268082875007623E-01
3R_11138375_SNP T C 0.1978 36 146 0.3927 5.6998645901063694E-01
3R_11138616_SNP T C 0.4469 80 99 0.6003 7.8990540307420454E-01
3R_11138630_SNP T C 0.4333 78 102 0.1596 2.4370891344443557E-01
3R_11138776_SNP T C 0.3838 71 114 0.8217 9.7609473218033438E-01
3R_11138778_SNP T C 0.3817 71 115 0.8171 9.5786372247897256E-01
3R_11138804_SNP G C 0.3696 68 116 0.994 8.7376922958662717E-01
3R_11138806_SNP C A 0.3296 59 120 0.5986 3.8119875287998017E-01
3R_11139036_SNP A G 0.3946 73 112 0.7358 5.1279439349961586E-01
3R_11139088_SNP A G 0.1223 23 165 0.2241 1.7503762335570350E-01
3R_11139170_SNP T A 0.1554 30 163 0.4662 3.1416604850614926E-01
3R_11139173_DEL A ATAT 0.09845 19 174 0.4033 3.0656594852956287E-01
3R_11139460_SNP A C 0.05357 9 159 0.4608 2.9228701505555998E-01
3R_11139550_SNP C T 0.05699 11 182 0.8642 8.4187796971909434E-01
3R_11139565_SNP G A 0.1077 21 174 0.0007229 2.5819242503945568E-03
3R_11139636_SNP A G 0.1518 29 162 0.04917 1.1832957141637945E-01
3R_11139918_DEL C CAATTTCGCC 0.07368 14 176 0.1682 6.3174326330960262E-02
3R_11139987_SNP T G 0.4278 77 103 0.1546 2.0402140458427365E-01
3R_11140023_SNP T C 0.3838 71 114 0.01232 7.3590252215246397E-03
3R_11140029_SNP G A 0.2 37 148 0.2907 1.8548298831460308E-01
3R_11140117_SNP T C 0.1913 35 148 0.539 4.4392480539403356E-01
3R_11140143_SNP C T 0.1289 25 169 0.4114 4.5856820911505569E-01
3R_11140190_SNP G A 0.4946 91 93 0.8654 9.6937468592547305E-01
3R_11140349_SNP G A 0.227 42 143 0.2739 3.7607619469812981E-01
3R_11140608_SNP C T 0.1732 31 148 0.8089 8.7209597301330388E-01
3R_11140624_SNP G T 0.1803 33 150 0.9474 9.6279592380010326E-01
3R_11140660_SNP A C 0.4378 81 104 0.9317 8.8176664661394732E-01
3R_11140667_SNP T G 0.2228 41 143 0.8235 8.7984934454216790E-01
3R_11140699_SNP A G 0.4121 75 107 0.7876 7.9375100387359665E-01
3R_11140798_SNP C T 0.2652 48 133 0.9812 8.3318810942294708E-01
3R_11140806_SNP T C 0.1036 20 173 0.5841 5.7994057875290272E-01
3R_11140818_SNP G T 0.1128 22 173 0.3451 2.9563207912834721E-01
3R_11140842_INS AA A 0.1058 20 169 0.7214 5.4840349943312305E-01
3R_11140879_DEL A AA 0.08889 16 164 0.4595 3.8123801685601788E-01
3R_11140907_SNP G C 0.1209 22 160 0.8573 6.6750441459255461E-01
3R_11140972_SNP A T 0.2888 54 133 0.8706 8.4775264138370554E-01
3R_11140995_SNP G C 0.2935 54 130 0.6383 6.2630383905259279E-01
3R_11140996_SNP T C 0.3594 69 123 0.8573 8.4742374183559699E-01
3R_11140997_SNP G A 0.09278 18 176 0.5056 3.1183423957507639E-01
3R_11141119_SNP C A 0.08466 16 173 0.5475 4.4434180343504537E-01
3R_11141169_SNP T A 0.467 85 97 0.9577 7.5538787138016761E-01
3R_11141292_SNP A G 0.2541 46 135 0.6049 8.9368465840338129E-01
3R_11141305_SNP T C 0.3158 60 130 0.8437 6.8805059550476766E-01
3R_11141337_SNP C T 0.4481 82 101 0.86 6.0169425947541999E-01
3R_11141342_SNP G C 0.05556 11 187 0.5192 6.6452066364903573E-01
3R_11141369_SNP G A 0.427 79 106 0.67 9.0076362216974126E-01
3R_11141372_SNP A G 0.4239 78 106 0.6202 8.4872179601888664E-01
3R_11141374_SNP G A 0.4185 77 107 0.5964 7.8343891447798364E-01
3R_11141410_SNP C G 0.4309 81 107 0.7059 9.0465728320547711E-01
3R_11141418_SNP T G 0.2944 53 127 0.3894 3.6649529403434633E-01
3R_11141453_SNP T G 0.3277 58 119 0.5294 6.6212028308324244E-01
3R_11141462_SNP G C 0.4541 84 101 0.6757 6.0248239328114683E-01
3R_11141542_SNP G A 0.2123 38 141 0.4856 4.0222501190782645E-01
3R_11141617_SNP G C 0.2 36 144 0.478 4.8648967307549473E-01
3R_11141658_SNP G A 0.4972 89 90 0.4927 3.8386052610491206E-01
3R_11141678_SNP G A 0.2074 39 149 0.3071 3.4027035031248254E-01
3R_11141699_SNP A G 0.2086 39 148 0.5533 6.1640057885882582E-01
3R_11141700_SNP T A 0.2086 39 148 0.3268 3.8198698926505514E-01
3R_11141887_SNP A T 0.1809 34 154 0.6997 6.0713500560246780E-01
3R_11141924_SNP G T 0.2528 45 133 0.9567 9.7484872235262265E-01
3R_11142139_SNP T G 0.09574 18 170 0.7813 7.8606509440554184E-01
3R_11142212_SNP T C 0.0625 12 180 0.8768 9.1702174487272037E-01
3R_11142675_SNP T C 0.05051 10 188 0.1279 2.1107913434359538E-01
3R_11142958_SNP A C 0.1895 36 154 0.39 3.3451459310353371E-01
3R_11143088_SNP T A 0.209 37 140 0.6518 9.3710186701239440E-01
3R_11143467_SNP C T 0.07292 14 178 0.708 4.7305817238304715E-01
3R_11143474_SNP G A 0.06771 13 179 0.8695 6.0913349321184929E-01
3R_11143545_SNP C T 0.1183 22 164 0.8722 8.3540356653487335E-01
3R_11143644_SNP T G 0.2637 48 134 0.3748 4.1782847304656501E-01
3R_11143645_SNP C G 0.2757 51 134 0.6442 8.0458203907681536E-01
3R_11143656_SNP A G 0.07179 14 181 0.1464 8.6029365273440739E-02
3R_11143657_SNP G A 0.2826 52 132 0.4281 4.2637397504942820E-01
3R_11143683_SNP T G 0.09424 18 173 0.7663 6.9012940641330700E-01
3R_11143797_SNP T C 0.09278 18 176 0.5896 6.5990007220596780E-01
3R_11144086_SNP C A 0.05291 10 179 0.6585 6.2560700164955430E-01
3R_11144338_SNP G C 0.05612 11 185 0.3049 4.2124919083992529E-01
3R_11144353_SNP G A 0.06091 12 185 0.03619 5.9819509742507590E-02
3R_11144377_SNP T G 0.06186 12 182 0.062 1.0049661768313400E-01
3R_11144490_SNP A G 0.1183 22 164 0.1069 1.0364381713999060E-01
3R_11144492_SNP G A 0.1497 28 159 0.1851 1.6425746481430836E-01
3R_11144609_SNP G A 0.1452 27 159 0.2117 1.9819915277000233E-01
3R_11144663_SNP T C 0.1087 20 164 0.131 1.1532649851577814E-01
3R_11145227_SNP A G 0.1475 27 156 0.609 5.2279817714759291E-01
3R_11145287_SNP C T 0.2131 39 144 0.6841 6.3639923299145829E-01
3R_11145332_SNP G A 0.2 37 148 0.4702 6.2447726490801658E-01
3R_11145380_SNP G A 0.1538 28 154 0.5972 5.2986873623260511E-01
3R_11145401_SNP T C 0.1111 21 168 0.6855 9.5432504309675492E-01
3R_11145413_SNP C G 0.07368 14 176 0.8651 8.0476290036858511E-01
3R_11145428_SNP C T 0.2406 45 142 0.4963 3.9780335549610712E-01
3R_11145529_SNP G T 0.1376 26 163 0.3394 2.8008951121954917E-01
3R_11145681_DEL T TT 0.152 26 145 0.07672 2.9313658761861715E-02
3R_11145833_SNP C G 0.224 41 142 0.1118 7.7883432688619858E-02
3R_11145874_SNP A T 0.05102 10 186 0.6687 6.9569850459451632E-01
3R_11145876_DEL T TAT 0.05051 10 188 0.6547 6.8358893528239673E-01
3R_11145913_SNP C T 0.09278 18 176 0.5323 5.9575293947244912E-01
3R_11146108_SNP C T 0.06989 13 173 0.9381 8.2924198953328465E-01
3R_11146115_SNP G A 0.2556 46 134 0.124 1.3645046846439901E-01
3R_11146248_SNP C A 0.1235 21 149 0.377 2.7287436483659655E-01
3R_11146342_SNP A G 0.08092 14 159 0.8065 6.6922902940096629E-01
3R_11146373_SNP T A 0.06842 13 177 0.6202 4.9462278895505396E-01
3R_11146383_SNP T A 0.07853 15 176 0.794 6.8861402310193898E-01
3R_11146389_SNP A T 0.07368 14 176 0.705 5.7630577729624477E-01
3R_11146500_SNP C G 0.2032 38 149 0.9895 9.8367459762322296E-01
3R_11146525_SNP A C 0.1223 23 165 0.4633 4.2037721415099949E-01
3R_11147034_SNP A T 0.1088 21 172 0.9201 8.1092197475872119E-01
3R_11147090_SNP G C 0.1204 23 168 0.8831 9.0027916430642574E-01
3R_11147348_SNP C G 0.1 19 171 0.8928 8.2690033855798195E-01
3R_11147924_SNP C T 0.1452 27 159 0.8153 7.7752886896430717E-01
3R_11148161_SNP C T 0.1568 29 156 0.0909 1.1683314370783282E-01
3R_11148533_SNP A G 0.06667 13 182 0.2625 3.0764284701750388E-01
3R_11148641_SNP C A 0.09626 18 169 0.2661 2.3573363245767054E-01
3R_11148672_SNP A G 0.1309 25 166 0.9323 9.0830403186072850E-01
3R_11149249_SNP A G 0.06633 13 183 0.2569 3.0193498054695478E-01
3R_11150063_SNP T C 0.07653 15 181 0.3867 4.3227662311917381E-01
3R_11151208_SNP G C 0.05291 10 179 0.7647 8.9591706784514513E-01
3R_11151503_SNP T G 0.1111 21 168 0.6665 6.7905722525841150E-01
3R_11151583_SNP G A 0.09043 17 171 0.4744 5.2164575675556413E-01
3R_11151656_SNP T C 0.05291 10 179 0.8061 9.7563290795123592E-01
3R_11153373_SNP C G 0.4946 91 93 0.8468 8.0072584295610860E-01
3R_11153530_SNP G T 0.0567 11 183 0.9764 8.1308158373531270E-01
3R_11154106_SNP T C 0.4415 83 105 0.5069 5.4622474509765584E-01
3R_11154177_SNP G A 0.3978 74 112 0.5353 6.4080656914317757E-01
3R_11154691_SNP T A 0.3978 72 109 0.3465 4.8409471783945579E-01
3R_11155300_SNP G T 0.3548 66 120 0.7637 7.9917220631563579E-01
3R_11155311_SNP A C 0.3118 58 128 0.7859 8.9743643837155929E-01
3R_11155341_SNP T C 0.3187 58 124 0.6689 5.9701603328562003E-01
3R_11155381_SNP C G 0.3529 66 121 0.5563 5.2985528256726766E-01
3R_11155384_SNP A C 0.3552 65 118 0.6516 6.2874688439794246E-01
3R_11155399_SNP A G 0.3533 65 119 0.629 6.0366515927362618E-01
3R_11155402_SNP A G 0.3514 65 120 0.5921 5.6175883453607200E-01
3R_11155891_SNP G A 0.0765 14 169 0.5917 4.5369254784992119E-01
3R_11156096_SNP A C 0.328 61 125 0.758 9.5587692411401548E-01
3R_11156189_INS AACTTAATGCATTTCAT A 0.05319 10 178 0.9832 8.8927922967946116E-01
3R_11156286_SNP T G 0.2935 54 130 0.7575 9.5151325952742349E-01
3R_11156327_SNP G A 0.06486 12 173 0.8946 9.2974724519186247E-01
3R_11156331_INS AT A 0.05435 10 174 0.9636 9.0144596613510763E-01
3R_11156583_SNP A T 0.3135 58 127 0.7273 6.2188014940626557E-01
3R_11156667_SNP C T 0.3966 71 108 0.7294 7.2710319028695725E-01
3R_11157378_SNP C T 0.4231 77 105 0.6158 5.4572042100248841E-01
3R_11157399_SNP G A 0.419 75 104 0.7245 6.3019550134671620E-01
3R_11157417_SNP A T 0.2984 57 134 0.7214 5.9370152596144088E-01
3R_11157612_SNP G A 0.4778 86 94 0.9366 9.6443983456165128E-01
3R_11157681_SNP G A 0.4098 75 108 0.8615 8.8791191025256122E-01
3R_11158886_SNP G T 0.05525 10 171 0.407 2.9163722641453294E-01
3R_11159007_SNP G C 0.08763 17 177 0.4726 5.2744452036103995E-01
3R_11159134_SNP T C 0.06989 13 173 0.8028 7.0234417192192189E-01
3R_11159329_SNP C T 0.3404 64 124 0.9414 8.6191206849566138E-01
3R_11159414_SNP G A 0.3262 61 126 0.2844 2.7856928697412053E-01
3R_11159675_SNP C T 0.4751 86 95 0.7423 8.8334702504764506E-01
3R_11159801_SNP C G 0.2618 50 141 0.8451 7.9933360421104982E-01
3R_11159813_SNP T C 0.2632 50 140 0.8573 8.8513105470327791E-01
3R_11159918_SNP A G 0.3333 63 126 0.8701 8.6078211668855920E-01
3R_11159975_SNP G A 0.3545 67 122 0.8849 8.2761189828421067E-01
3R_11160098_SNP A C 0.2781 52 135 0.557 6.3300024844091118E-01
3R_11160104_SNP T C 0.2857 54 135 0.582 6.2069447411794421E-01
3R_11160128_SNP T C 0.3495 65 121 0.684 7.2719291036661959E-01
3R_11160185_SNP T A 0.4731 88 98 0.5128 5.9376125846048344E-01
3R_11160455_SNP T G 0.3022 55 127 0.8345 9.2829526915308802E-01
3R_11160608_SNP C T 0.1309 25 166 0.5032 5.1579759645395007E-01
3R_11160656_SNP C A 0.117 22 166 0.3872 4.2103815434448433E-01
3R_11160827_SNP C T 0.2694 52 141 0.6707 6.7210569526013320E-01
3R_11160836_SNP C T 0.25 47 141 0.8786 9.4165387877932638E-01
3R_11160875_SNP C T 0.266 50 138 0.7452 6.7441490406607796E-01
3R_11160926_SNP T C 0.254 48 141 0.6671 5.6675852254932602E-01
3R_11160929_SNP C T 0.2708 52 140 0.6965 6.6524693868964524E-01
3R_11160977_SNP T C 0.3065 57 129 0.2203 3.0444428475941587E-01
3R_11161151_SNP A G 0.3089 59 132 0.2257 2.8189068640794224E-01
3R_11161407_SNP C G 0.4497 85 104 0.8468 7.4265432691624911E-01
3R_11161671_SNP T C 0.06122 12 184 0.4209 3.7934880571058749E-01
3R_11161698_SNP A G 0.0603 12 187 0.9709 9.9594698155977879E-01
3R_11161784_SNP T C 0.3763 70 116 0.7464 7.6823404418978880E-01
3R_11161842_SNP T A 0.3696 68 116 0.722 8.0888744494317066E-01
3R_11161863_SNP C T 0.328 62 127 0.7767 8.4374230887701795E-01
3R_11161911_SNP A T 0.05612 11 185 0.927 8.9118094940832082E-01
3R_11162200_SNP G A 0.08649 16 169 0.8042 6.9477363346963705E-01
3R_11162251_SNP T A 0.0914 17 169 0.8421 8.7770699870059898E-01
3R_11162353_SNP G A 0.08556 16 171 0.9783 9.3668629866082542E-01
3R_11162455_SNP G A 0.06349 12 177 0.4424 5.6976521871639518E-01
3R_11162554_SNP T C 0.05102 10 186 0.372 3.2422043615334739E-01
3R_11162601_SNP G A 0.09626 18 169 0.9068 7.9168735055841510E-01
3R_11162775_SNP A T 0.05102 10 186 0.2598 1.8517281903756022E-01
3R_11162806_SNP C A 0.06154 12 183 0.5495 4.5766680922190472E-01
3R_11162869_SNP C T 0.09043 17 171 0.8978 7.8202411866320243E-01
3R_11163970_DEL A AAGA 0.07527 14 172 0.5073 4.6908881925253731E-01
3R_11164103_SNP A C 0.2222 42 147 0.1264 1.2887721043408962E-01
3R_11164366_SNP C T 0.3043 56 128 0.9629 8.9718076827218363E-01
3R_11164495_SNP G A 0.3812 69 112 0.8549 7.2291572528616044E-01
3R_11164636_SNP A G 0.4545 85 102 0.6676 8.0353953762745089E-01
3R_11164678_SNP G A 0.1016 19 168 0.9599 8.4451783985672502E-01
3R_11164720_SNP A G 0.08466 16 173 0.924 9.3123970481637708E-01
3R_11164750_SNP G C 0.4 72 108 0.3447 3.6417572532710829E-01
3R_11164762_SNP T C 0.06417 12 175 0.9176 6.8968601724030276E-01
3R_11164895_SNP A G 0.478 87 95 0.4876 4.4522801950710633E-01
3R_11164904_SNP G A 0.4811 89 96 0.5347 5.8074548314359475E-01
3R_11164917_SNP T A 0.4511 83 101 0.6209 6.0173573966895266E-01
3R_11164988_SNP C T 0.4866 91 96 0.6809 7.2569939919906989E-01
3R_11165004_SNP A C 0.3716 68 115 0.6052 5.9359183923448511E-01
3R_11165053_SNP G A 0.4144 75 106 0.318 3.5022128818493847E-01
3R_11165072_SNP T C 0.3722 67 113 0.591 6.1221290735366396E-01
3R_11165246_SNP C T 0.4615 84 98 0.748 8.8033383429838330E-01
3R_11165334_SNP A G 0.05291 10 179 0.5632 4.8576447437878290E-01
3R_11165891_SNP C T 0.2235 40 139 0.7724 8.7755532889109800E-01
3R_11166163_SNP C T 0.1758 32 150 0.7179 9.0221721364659491E-01
3R_11166257_SNP C T 0.1368 26 164 0.6313 7.7852468403423813E-01
3R_11166366_SNP A T 0.05319 10 178 0.5238 4.4467449207611731E-01
3R_11166513_SNP T C 0.09341 17 165 0.7221 7.1713785418423026E-01
3R_11166692_SNP A G 0.05291 10 179 0.5632 4.8576447437878290E-01
3R_11167046_SNP C G 0.102 20 176 0.5451 7.5172705820247654E-01
3R_11167097_SNP C T 0.1316 25 165 0.4538 4.6066578175927675E-01
3R_11167278_SNP C A 0.1042 20 172 0.3633 5.4642290272818450E-01
3R_11167421_SNP T C 0.05612 11 185 0.9592 9.7399331124465627E-01
3R_11167424_SNP G T 0.08065 15 171 0.8233 6.7172168727624737E-01
3R_11167427_SNP G A 0.05882 11 176 0.6109 5.1775852054836702E-01
3R_11167466_SNP T C 0.06452 12 174 0.67 5.5954459209293161E-01
3R_11167502_SNP C A 0.06383 12 176 0.4243 2.9201889846158302E-01
3R_11167592_SNP T A 0.06383 12 176 0.6345 7.3466235349741560E-01
3R_11167788_SNP T C 0.1808 32 145 0.8026 6.8225235379415305E-01
3R_11167819_SNP C A 0.1011 19 169 0.5181 5.8842464833993591E-01
3R_11168387_SNP G C 0.1749 32 151 0.8479 6.3398526641174757E-01
3R_11168394_SNP A T 0.2077 38 145 0.9125 8.8091495971509959E-01
3R_11168404_SNP A T 0.1317 22 145 0.8045 6.6429045742147064E-01
3R_11169775_SNP T A 0.257 46 133 0.716 8.2411749950993562E-01
3R_11169915_SNP G A 0.2667 48 132 0.5674 6.9008933697258934E-01
3R_11169919_SNP A G 0.2692 49 133 0.534 6.4043527937989952E-01
3R_11169946_SNP A T 0.1632 31 159 0.4148 4.3949845377170760E-01
3R_11170083_SNP T A 0.107 20 167 0.3477 3.2484348222925885E-01
3R_11170094_SNP T A 0.2378 44 141 0.504 6.3820503242249993E-01
3R_11170117_INS TT T 0.05464 10 173 0.9796 9.7929003817846993E-01
3R_11170309_SNP G T 0.2295 42 141 0.5655 6.8352399021036636E-01
3R_11170351_SNP A G 0.2324 43 142 0.5493 7.0941554588609557E-01
3R_11170438_SNP A G 0.1257 24 167 0.2688 2.9962708246419201E-01
3R_11170800_SNP A G 0.1237 23 163 0.226 3.2574628297806074E-01
3R_11170874_SNP T C 0.1503 29 164 0.256 2.7378923044778647E-01
3R_11171424_SNP A G 0.1451 28 165 0.05106 6.4213925710253708E-02
3R_11171980_DEL G GCT 0.07104 13 170 0.6841 6.7609761421560477E-01
3R_11172179_SNP A C 0.05882 11 176 0.7013 6.1685104051105233E-01
3R_11172284_SNP A G 0.4213 75 103 0.2309 2.0965600931141093E-01
3R_11172664_SNP T C 0.4972 89 90 0.3854 2.8148846386228177E-01
3R_11172853_SNP A G 0.4222 76 104 0.1815 1.5016640870760845E-01
3R_11172918_SNP A C 0.427 76 102 0.2178 1.6527382346972863E-01
3R_11173131_SNP G A 0.4891 90 94 0.2794 2.9952086702604375E-01
3R_11173226_SNP G A 0.05025 10 189 0.9995 9.4723972395984501E-01
3R_11173792_SNP A C 0.05263 10 180 0.5563 8.3736112236549176E-01
3R_11173798_SNP T C 0.2042 39 152 0.08539 6.6848548109645883E-02
3R_11174035_SNP T A 0.1885 36 155 0.5498 4.9965383993647938E-01
3R_11174202_SNP T C 0.2169 41 148 0.6459 5.5947787286956219E-01
3R_11174226_SNP A G 0.2151 40 146 0.07606 5.4768614031761552E-02
3R_11174537_SNP T G 0.05076 10 187 0.2942 2.7826182258388055E-01
3R_11175060_SNP T C 0.4451 81 101 0.7214 7.9769349534104061E-01
3R_11175280_SNP G A 0.3 54 126 0.09155 7.1070980866597133E-02
3R_11175285_SNP C A 0.2083 40 152 0.04259 3.1149850690498575E-02
3R_11175380_SNP T A 0.2083 40 152 0.05809 3.7775056871398233E-02
3R_11175829_SNP C T 0.1075 20 166 0.871 9.1249150655062783E-01
3R_11176188_SNP G A 0.1183 22 164 0.1164 8.5953780381238354E-02
3R_11176541_SNP C A 0.05128 10 185 0.2236 1.2466927625885016E-01
3R_11176554_SNP T A 0.1489 28 160 0.6663 6.1779031732819478E-01
3R_11176581_SNP T C 0.05 10 190 0.06867 1.0377698262818891E-01
3R_11176712_SNP T A 0.05641 11 184 0.9777 9.9697544963397555E-01
3R_11176754_SNP C T 0.08602 16 170 0.9252 7.3292887465713963E-01
3R_11176768_SNP T G 0.1404 25 153 0.5965 5.0313139311170141E-01
3R_11176793_SNP A T 0.06011 11 172 0.4905 3.5948304521685304E-01
3R_11176972_SNP T G 0.05263 10 180 0.4531 3.4901133166527432E-01
3R_11177159_SNP T C 0.05348 10 177 0.3256 2.6758898637986495E-01
3R_11177318_SNP C A 0.05699 11 182 0.2798 3.1654376316504240E-01
3R_11177357_SNP C G 0.05236 10 181 0.4456 3.4005789222448124E-01
3R_11177438_SNP G C 0.05291 10 179 0.4583 3.4778814789791501E-01
3R_11178290_SNP C T 0.06186 12 182 0.7849 7.7871649919705210E-01
3R_11178404_SNP C T 0.4915 87 90 0.2713 2.7623296390877194E-01
3R_11178626_SNP C T 0.264 47 131 0.03109 3.7294775282557105E-02
3R_11178655_SNP A T 0.2186 40 143 0.02767 2.9037748668324193E-02
3R_11178833_SNP C G 0.1968 37 151 0.2789 2.0784974040529225E-01
3R_11178962_SNP T C 0.1466 28 163 0.1844 1.5818798184668414E-01
3R_11179025_SNP T C 0.08081 16 182 0.352 2.3374695589063754E-01
3R_11179175_SNP G A 0.05 10 190 0.3509 3.2784793967860004E-01
3R_11179237_SNP G A 0.4301 80 106 0.5986 6.4397113748170942E-01
3R_11179320_SNP G T 0.08586 17 181 0.4822 5.3816383662590606E-01
3R_11179342_SNP T C 0.08586 17 181 0.7149 6.5861950141208325E-01
3R_11179619_SNP C A 0.05528 11 188 0.03668 5.7808321621056716E-02
3R_11180036_SNP T G 0.4457 82 102 0.2004 1.9539551747503625E-01
3R_11180175_SNP A G 0.07254 14 179 0.5378 6.2969316030933364E-01
3R_11180244_SNP A G 0.4098 75 108 0.2672 3.3726844051112581E-01
3R_11180326_SNP C G 0.2565 49 142 0.482 5.4313526519507838E-01
3R_11180601_SNP A G 0.1081 20 165 0.9634 8.6306877454258624E-01
3R_11180732_SNP T G 0.1765 33 154 0.8689 8.0500118949602351E-01
3R_11180810_SNP T C 0.3032 57 131 0.06691 8.8029700306332836E-02
3R_11180840_SNP C T 0.2299 43 144 0.7854 7.0224375310861331E-01
3R_11180867_SNP C G 0.0567 11 183 0.7944 7.1591093820556850E-01
3R_11180882_DEL A CC 0.2931 51 123 0.04039 3.0679502808077418E-02
3R_11181082_SNP T G 0.4076 75 109 0.2853 3.3581155736770574E-01
3R_11181100_SNP A G 0.4076 75 109 0.3837 3.7294675119571774E-01
3R_11181356_SNP A T 0.4293 79 105 0.08534 5.0347782919420700E-02
3R_11181377_SNP T G 0.2487 47 142 0.1154 1.2464175747410922E-01
3R_11181378_SNP A C 0.4475 81 100 0.1333 1.0674668318175629E-01
3R_11181625_SNP G A 0.4722 85 95 0.3393 2.6619709426707217E-01
3R_11181637_SNP T C 0.2649 49 136 0.5473 4.4108789277809912E-01
3R_11181742_SNP C T 0.2054 38 147 0.5064 4.3151154051843366E-01
3R_11181814_SNP T C 0.1237 23 163 0.6911 6.4415340183897007E-01
3R_11182198_SNP C T 0.1966 35 143 0.4189 4.0407005905812932E-01
3R_11182382_SNP G A 0.0733 14 177 0.7069 7.0335173584300148E-01
3R_11182489_SNP G T 0.2527 46 136 0.8305 8.2386673141577349E-01
3R_11182536_SNP C T 0.419 75 104 0.1239 1.2755449844552802E-01
3R_11182700_SNP C G 0.1774 33 153 0.2497 4.1712037251418987E-01
3R_11182713_SNP T A 0.2097 39 147 0.2938 3.8421325341238011E-01
3R_11182730_SNP G A 0.1765 33 154 0.2579 4.2541527627700582E-01
3R_11182732_SNP T A 0.1755 33 155 0.3787 7.8423484724308268E-01
3R_11182746_SNP T C 0.172 32 154 0.1878 2.5137516334926202E-01
3R_11182748_SNP G A 0.1711 32 155 0.1285 1.7058706883100860E-01
3R_11182781_SNP T C 0.0582 11 178 0.6029 6.0192872126782204E-01
3R_11182798_INS TA T 0.1376 26 163 0.08941 9.2434808985853434E-02
3R_11182821_SNP C A 0.134 26 168 0.8518 8.2355889069607058E-01
3R_11182830_SNP A G 0.1099 21 170 0.07531 6.0850182615552660E-02
3R_11182832_SNP C T 0.132 26 171 0.8359 8.0873884991427114E-01
3R_11182841_SNP G C 0.1327 26 170 0.838 8.1040417958175381E-01
3R_11182844_SNP T A 0.134 26 168 0.82 7.8668923378136779E-01
3R_11182848_SNP C T 0.1327 26 170 0.8606 8.2997771778100948E-01
3R_11182849_SNP A C 0.1276 25 171 0.6499 6.5678061268661858E-01
3R_11182892_INS CGACACC C 0.09574 18 170 0.1053 1.4821475166979370E-01
3R_11182941_SNP T C 0.1276 25 171 0.8044 7.6812033279536440E-01
3R_11182953_SNP T C 0.1429 27 162 0.1731 3.1450756422209958E-01
3R_11183101_SNP T C 0.2811 52 133 0.1137 1.5138471645189866E-01
3R_11183206_SNP T C 0.05236 10 181 0.3641 3.7482875722482156E-01
3R_11183822_SNP A G 0.05155 10 184 0.09742 2.0119890622843539E-01
3R_11183837_SNP T G 0.2486 46 139 0.6247 6.4729004363599696E-01
3R_11183918_SNP C T 0.2031 39 153 0.05705 9.5309369227336127E-02
3R_11184132_SNP T A 0.07035 14 185 0.4079 3.6059866564601961E-01
3R_11184170_SNP G A 0.4382 78 100 0.4856 3.7936050594517923E-01
3R_11184188_SNP C T 0.4917 89 92 0.3192 1.3299912631562694E-01
3R_11184386_SNP T A 0.1064 20 168 0.3627 3.1700130993856168E-01
3R_11184506_SNP A G 0.09091 18 180 0.6263 7.0283862975501665E-01
3R_11184544_SNP C T 0.08377 16 175 0.2293 1.3966931825031226E-01
3R_11184737_SNP T G 0.08377 16 175 0.6808 6.9207614838788589E-01
3R_11184797_SNP T A 0.09794 19 175 0.6583 6.1837429113170961E-01
3R_11184883_INS TCTAT T 0.3198 55 117 0.4602 7.6754873801996082E-01
3R_11184893_SNP G A 0.09694 19 177 0.654 6.3130248863989147E-01
3R_11184990_SNP A G 0.05236 10 181 0.9654 8.7020322340507239E-01
3R_11185184_SNP G T 0.0582 11 178 0.6873 8.4510520127915734E-01
3R_11185329_SNP C T 0.2732 50 133 0.765 8.2729541057495781E-01
3R_11185471_SNP T G 0.3352 61 121 0.7256 8.6772274599486598E-01
3R_11185504_SNP A G 0.4335 75 98 0.5387 4.5851457592334666E-01
3R_11185544_SNP A G 0.4134 74 105 0.5791 4.4370478889040954E-01
3R_11185610_SNP A G 0.3846 70 112 0.9151 9.7933851672702266E-01
3R_11185660_SNP A G 0.1117 22 175 0.9433 7.6476187842271548E-01
3R_11185775_SNP A G 0.1117 22 175 0.8428 7.3256370170434804E-01
3R_11185793_SNP T C 0.1064 20 168 0.1016 8.4881632079613412E-02
3R_11185961_SNP T G 0.09043 17 171 0.4989 4.4069970205004605E-01
3R_11185962_SNP T A 0.09524 18 171 0.567 5.3348573410131039E-01
3R_11186072_SNP T A 0.4751 86 95 0.4895 4.5807389450797009E-01
3R_11186074_SNP T A 0.07812 15 177 0.5282 5.2444138238567506E-01
3R_11186123_SNP A G 0.3204 58 123 0.5651 5.8419593254510316E-01
3R_11186276_SNP G A 0.1551 29 158 0.4705 3.2456593921668009E-01
3R_11186602_SNP A C 0.1547 28 153 0.538 4.1369769350589392E-01
3R_11186669_SNP G C 0.4402 81 103 0.3167 3.2959145636806841E-01
3R_11186688_SNP A G 0.4365 79 102 0.2703 2.7447628707718308E-01
3R_11186809_SNP A T 0.4365 79 102 0.2091 2.1126893019329596E-01
3R_11186828_SNP G T 0.3077 56 126 0.3518 4.0481169921561255E-01
3R_11187082_SNP A G 0.08602 16 170 0.5033 4.8959824026259635E-01
3R_11187092_SNP C T 0.08696 16 168 0.5062 4.8601284595422511E-01
3R_11187165_SNP A T 0.09626 18 169 0.5639 5.3289944952014623E-01
3R_11187174_SNP A C 0.4586 83 98 0.1672 2.3534286481428979E-01
3R_11187324_SNP C T 0.06989 13 173 0.7187 6.8502325752422433E-01
3R_11187358_SNP T A 0.4505 82 100 0.09251 1.2815381127508085E-01
3R_11187366_SNP G C 0.456 83 99 0.1119 1.4977689531779481E-01
3R_11187373_SNP C A 0.4536 83 100 0.09638 1.3133185972767603E-01
3R_11187389_SNP T C 0.4121 75 107 0.05843 6.8432203150515653E-02
3R_11187390_SNP A G 0.08021 15 172 0.916 9.0124686856229785E-01
3R_11187470_DEL T TTGAA 0.06061 12 186 0.09353 8.9028903547962557E-02
3R_11187488_SNP A T 0.4294 76 101 0.06595 9.3347639856406595E-02
3R_11187581_SNP C A 0.4246 76 103 0.1343 1.4292078941802122E-01
3R_11187672_SNP A C 0.07979 15 173 0.9165 9.0254957592194474E-01
3R_11187867_SNP T C 0.06915 13 175 0.9279 9.6205818815029420E-01
3R_11188149_SNP G A 0.2873 52 129 0.3786 4.5588034544246503E-01
3R_11188161_SNP A T 0.2312 43 143 0.09531 1.1870431712820295E-01
3R_11188281_SNP G A 0.06878 13 176 0.7063 6.7093155506506896E-01
3R_11188376_SNP T C 0.2556 46 134 0.3529 4.0048214335638388E-01
3R_11188433_SNP C A 0.08152 15 169 0.4928 4.9462012510189002E-01
3R_11188475_SNP G T 0.4438 79 99 0.282 3.2600928358641423E-01
3R_11188495_SNP C G 0.06878 13 176 0.7334 6.8595950400804884E-01
3R_11188499_SNP G C 0.06383 12 176 0.6589 6.0955790113244857E-01
3R_11188510_DEL T TAA 0.09231 18 177 0.02148 7.1037361978130792E-02
3R_11188653_SNP A C 0.3189 59 126 0.3601 3.6522949620294531E-01
3R_11188719_SNP T A 0.3242 59 123 0.4498 4.9587124264438009E-01
3R_11188893_SNP C A 0.3389 61 119 0.6963 7.7354503147039777E-01
3R_11189054_SNP T G 0.3466 61 115 0.571 6.1312116740240863E-01
3R_11189075_SNP C T 0.459 84 99 0.4209 4.4184529480516310E-01
3R_11189081_SNP A T 0.4624 86 100 0.3956 4.0046320787885570E-01
3R_11189086_SNP C T 0.459 84 99 0.4907 5.3243616234451907E-01
3R_11189093_SNP C A 0.4469 80 99 0.5248 5.2756759767137484E-01
3R_11189143_SNP C T 0.06316 12 178 0.9153 9.4069932543657242E-01
3R_11189146_SNP G A 0.4615 84 98 0.4566 5.2647518680847605E-01
3R_11189170_SNP T G 0.05319 10 178 0.8272 8.5182440688893168E-01
3R_11189193_SNP T G 0.06878 13 176 0.7145 6.8406193096723356E-01
3R_11189194_SNP T C 0.3591 65 116 0.3772 3.9226259105030270E-01
3R_11189254_SNP A C 0.3352 60 119 0.5625 5.9799134346297422E-01
3R_11189275_SNP A T 0.0829 16 177 0.01267 3.0699353159007396E-02
3R_11189284_INS AGCATTGGTATCA A 0.2982 51 120 0.6262 6.2016520026016564E-01
3R_11189292_SNP C T 0.3333 60 120 0.7173 8.2264109189032075E-01
3R_11189307_SNP T C 0.1088 21 172 0.006167 1.6089517347571986E-02
3R_11189311_SNP A T 0.3352 61 121 0.7334 8.0317802485012413E-01
3R_11189314_SNP A T 0.09694 19 177 0.02439 5.5188421299186594E-02
3R_11189317_SNP A C 0.3444 62 118 0.7299 7.4633386781030497E-01
3R_11189455_SNP A G 0.06915 13 175 0.6995 6.4668304396566645E-01
3R_11189508_SNP T A 0.07407 14 175 0.7612 7.1167493056282227E-01
3R_11189631_SNP A G 0.09574 18 170 0.02074 6.0884918872107285E-02
3R_11189647_SNP A T 0.08108 15 170 0.6189 6.3896666765690679E-01
3R_11189825_SNP G T 0.4239 78 106 0.9438 8.9812215841054743E-01
3R_11189936_SNP G A 0.07179 14 181 0.006848 1.4552040689058925E-02
3R_11189947_SNP T C 0.07143 14 182 0.006737 1.6475275284378737E-02
3R_11190107_SNP A C 0.06842 13 177 0.7035 6.7288758180304831E-01
3R_11190220_SNP A G 0.2461 47 144 0.3614 3.7087606435521547E-01
3R_11190416_SNP G T 0.2888 54 133 0.9278 9.4444902482151027E-01
3R_11190446_SNP T C 0.2368 45 145 0.5303 7.0672071655250823E-01
3R_11190617_SNP G C 0.07143 14 182 0.9758 9.9459021979950024E-01
3R_11190658_SNP C A 0.07143 14 182 0.04534 1.1415719631299936E-01
3R_11190662_SNP G C 0.2447 46 142 0.2733 3.2162217831489792E-01
3R_11191028_SNP T C 0.05641 11 184 0.1368 1.4212243584855178E-01
3R_11191082_SNP C T 0.1022 19 167 0.5249 7.8250073256816399E-01
3R_11191092_SNP A G 0.288 53 131 0.9987 8.6457930393933347E-01
3R_11191117_SNP A G 0.1633 32 164 0.1178 1.3512285021464110E-01
3R_11191173_SNP C G 0.1606 31 162 0.1126 1.2670678664685320E-01
3R_11191209_SNP T C 0.1022 19 167 0.02564 4.7366075597269928E-02
3R_11191383_SNP G A 0.07407 14 175 0.1317 1.1560305198091014E-01
3R_11191402_SNP C G 0.1082 21 173 0.04443 3.9954531451391613E-02
3R_11191448_SNP A T 0.07107 14 183 0.108 1.7969114821533760E-01
3R_11191517_SNP T G 0.05612 11 185 0.09621 1.8962963401883104E-01
3R_11191553_SNP C T 0.3297 61 124 0.05241 6.6553571037536979E-02
3R_11191649_SNP A C 0.06701 13 181 0.3378 3.1738294042317206E-01
3R_11191658_SNP T C 0.3923 71 110 0.0488 7.5153336151422709E-02
3R_11191686_SNP C T 0.4725 86 96 0.1094 1.3847857268311770E-01
3R_11191731_SNP A G 0.453 82 99 0.05157 7.1604028004190634E-02
3R_11191749_SNP G C 0.07692 15 180 0.7636 7.7403931686012184E-01
3R_11192066_SNP T C 0.4551 81 97 0.0527 9.0640291643508730E-02
3R_11192106_SNP A G 0.1031 20 174 0.8564 9.7202670504854338E-01
3R_11192135_SNP G A 0.4689 83 94 0.05742 9.6782397723271685E-02
3R_11192301_SNP T C 0.3785 67 110 0.1162 1.4829281400133321E-01
3R_11192699_SNP A T 0.1 19 171 0.8752 7.4884197684093046E-01
3R_11192702_SNP C T 0.09474 18 172 0.9092 7.7673152406251722E-01
3R_11192740_SNP A G 0.4481 82 101 0.3832 3.5730744649824797E-01
3R_11192757_SNP T A 0.1192 23 170 0.5997 4.9338392462869507E-01
3R_11193244_SNP C T 0.3369 63 124 0.5096 5.4369395008943955E-01
3R_11193355_SNP C T 0.2396 46 146 0.4349 5.1561003070163380E-01
3R_11193796_SNP T A 0.3005 55 128 0.301 3.4477060519078162E-01
3R_11194066_SNP A G 0.05789 11 179 0.02955 5.6539911964307688E-02
3R_11194262_SNP G A 0.1158 22 168 0.0411 7.0485544180399054E-02
3R_11194779_SNP G T 0.07487 14 173 0.09835 1.6269131667231229E-01
3R_11195001_SNP G A 0.2595 48 137 0.9828 8.3918615140740849E-01
3R_11195024_SNP T C 0.1359 25 159 0.4513 6.7279189043013454E-01
3R_11195066_SNP G T 0.2105 40 150 0.9124 8.2362866125643464E-01
3R_11195082_SNP G A 0.2186 40 143 0.963 8.7513945973693663E-01
3R_11195199_SNP A G 0.1685 31 153 0.6392 4.9849733979014610E-01
3R_11195370_SNP G T 0.221 40 141 0.1705 1.8627316419517936E-01
3R_11195375_SNP G A 0.2174 40 144 0.1616 1.7244910218315401E-01
3R_11195418_SNP G T 0.2391 44 140 0.2793 3.7827691408656983E-01
3R_11195473_SNP G T 0.2582 47 135 0.1201 1.1757857610556099E-01
3R_11195621_SNP C T 0.1562 30 162 0.4402 5.0926600356674845E-01
3R_11195630_SNP T G 0.1543 29 159 0.4655 6.1669563865774035E-01
3R_11195631_SNP T C 0.163 30 154 0.5257 5.2156421879687631E-01
3R_11195636_DEL AA A 0.1646 27 137 0.8495 9.6659757491494402E-01
3R_11195796_SNP C A 0.2366 44 142 0.04594 7.7408835061623840E-02
3R_11195834_SNP T C 0.2513 47 140 0.05862 7.7099740382197288E-02
3R_11195883_SNP T C 0.1694 31 152 0.1741 3.0468816322945180E-01
3R_11196013_SNP A G 0.2077 38 145 0.1218 1.7902514242984258E-01
3R_11196091_SNP A C 0.1444 27 160 0.317 2.9811786039899435E-01
3R_11196113_SNP T C 0.1842 35 155 0.1048 1.7506649258315909E-01
3R_11196124_SNP T C 0.1211 23 167 0.5179 4.8252161093273371E-01
3R_11196161_SNP G C 0.4096 77 111 0.08391 1.2453700765947140E-01
3R_11196282_SNP T A 0.2404 44 139 0.2945 3.2449195987710755E-01
3R_11196296_SNP C T 0.2419 45 141 0.4267 7.5645225645672542E-01
3R_11196298_SNP C T 0.246 46 141 0.3194 4.6359283349767244E-01
3R_11196304_SNP C T 0.07812 15 177 0.04147 1.4669562899623201E-01
3R_11196352_SNP G T 0.08205 16 179 0.06637 2.1158198442460141E-01
3R_11196685_SNP A T 0.1543 29 159 0.2446 4.2093267203855111E-01
3R_11196718_SNP A T 0.1459 27 158 0.2281 3.6696741360152230E-01
3R_11197170_SNP C G 0.1935 36 150 0.4401 6.5434591881659232E-01
3R_11197221_SNP G A 0.1813 33 149 0.1871 2.1878640721810649E-01
3R_11197377_SNP G A 0.2717 50 134 0.1307 1.0219513635724653E-01
3R_11197535_SNP C T 0.2703 50 135 0.1798 2.6403721509328393E-01
3R_11197635_SNP G A 0.1244 24 169 0.8898 8.1680946774145835E-01
3R_11197647_SNP G C 0.1368 26 164 0.9689 9.5459301301368926E-01
3R_11197663_SNP T C 0.05263 10 180 0.05134 8.7775178825343581E-02
3R_11197729_SNP A T 0.05789 11 179 0.0782 1.1858424457568406E-01
3R_11197765_SNP A T 0.05263 10 180 0.06094 5.9804241458786350E-02
3R_11198002_SNP T C 0.1684 32 158 0.849 7.1172602689867770E-01
3R_11198009_SNP T C 0.1658 31 156 0.8058 6.8536887939570001E-01
3R_11198061_SNP C T 0.07368 14 176 0.114 1.9880776086068630E-01
3R_11198519_SNP G C 0.4457 82 102 0.05474 1.1522431579722459E-01
3R_11198550_SNP C A 0.3763 70 116 0.4983 7.0546862347354611E-01
3R_11198562_SNP G A 0.4425 77 97 0.3283 4.7646337119850635E-01
3R_11198598_SNP A G 0.4096 77 111 0.3399 5.3437375933482190E-01
3R_11198679_SNP C T 0.3405 63 122 0.3038 4.4306296783727184E-01
3R_11198929_SNP T C 0.288 53 131 0.3566 2.6448555828407883E-01
3R_11198961_SNP G C 0.1015 20 177 0.1461 2.0610426939171778E-01
3R_11198995_SNP G A 0.4144 75 106 0.4731 3.1965793306555446E-01
3R_11199221_DEL T TAATTAA 0.4012 65 97 0.7763 6.9090886841080035E-01
3R_11199279_SNP C G 0.1134 22 172 0.3999 4.5140527826654897E-01
3R_11199315_SNP C A 0.1088 21 172 0.5632 7.3474743714719171E-01
3R_11199333_SNP T C 0.05641 11 184 0.6049 6.3062973726967531E-01
3R_11199622_DEL G GA 0.119 20 148 0.8441 8.5135853485993840E-01
3R_11199680_SNP G T 0.07692 15 180 0.3322 5.4964410602316072E-01
3R_11199763_SNP T G 0.2616 45 127 0.7914 9.5465577536008628E-01
3R_11199899_SNP A C 0.07692 14 168 0.3112 4.7008033846075659E-01
3R_11200023_SNP C T 0.07071 14 184 0.2632 4.6936950232801244E-01
3R_11200052_SNP G T 0.07035 14 185 0.3066 3.2947072056130400E-01
3R_11200062_SNP T C 0.075 15 185 0.3305 5.4921946357109031E-01
3R_11200131_SNP G T 0.2128 40 148 0.3076 2.3891548373077665E-01
3R_11200167_SNP G C 0.05376 10 176 0.09012 8.7252048631460410E-02
3R_11200411_SNP A G 0.2416 43 135 0.9475 9.4542626521253825E-01
3R_11200413_INS GAG G 0.2164 37 134 0.799 9.7807860213686915E-01
3R_11200645_SNP T C 0.08466 16 173 0.9601 9.5137304462318917E-01
3R_11200705_SNP T C 0.09744 19 176 0.6842 7.0019721510348720E-01
3R_11200790_SNP A G 0.1842 35 155 0.2564 1.8847612411002412E-01
3R_11201027_SNP C A 0.3184 57 122 0.5839 4.3231040330877557E-01
3R_11201126_SNP A C 0.08629 17 180 0.138 1.6321183392311789E-01
3R_11201213_SNP G C 0.227 42 143 0.3971 3.0431424651126160E-01
3R_11201232_SNP A G 0.2128 40 148 0.3464 2.8413709067327508E-01
3R_11201670_SNP T C 0.1128 22 173 0.2178 2.0675659339294294E-01
3R_11201690_DEL G GTG 0.06349 12 177 0.4661 2.3768942815671701E-01
3R_11201703_SNP A T 0.1359 25 159 0.5106 5.5983450211482721E-01
3R_11201716_SNP A G 0.2743 48 127 0.2451 1.9017802367020642E-01
3R_11201719_SNP C T 0.1186 23 171 0.2266 1.9859561825241856E-01
3R_11201724_SNP G A 0.1257 24 167 0.2443 2.1788838171483038E-01
3R_11201759_SNP T C 0.09043 17 171 0.7711 7.1750112858843718E-01
3R_11201786_SNP A T 0.1639 30 153 0.593 7.2903201846783072E-01
3R_11201893_SNP C T 0.2849 51 128 0.115 8.0219407879321247E-02
3R_11201905_SNP C G 0.2865 51 127 0.1147 7.9238447848015231E-02
3R_11201964_SNP A T 0.2722 49 131 0.1349 1.8982820942289524E-01
3R_11202107_SNP G T 0.1264 23 159 0.2496 1.3444891719392627E-01
3R_11202133_SNP T C 0.05699 11 182 0.6573 7.5208735396935456E-01
3R_11202181_SNP A G 0.1538 28 154 0.244 3.4990071188198790E-01
3R_11202365_SNP C T 0.1 18 162 0.1248 2.5042254303527822E-01
3R_11202826_INS ACA A 0.1576 29 155 0.2537 3.0550737187260391E-01
3R_11202900_SNP A C 0.09596 19 179 0.9299 9.8271151150851499E-01
3R_11203365_SNP C A 0.173 32 153 0.9282 9.2840542558414429E-01
3R_11203480_SNP C T 0.1011 19 169 0.4317 4.7293411657710049E-01
3R_11203617_SNP T C 0.1237 23 163 0.03533 5.0167623664193715E-02
3R_11203902_SNP G T 0.1223 23 165 0.1173 1.1351582145149930E-01
3R_11204128_SNP T G 0.07527 14 172 0.1493 2.2206932241749255E-01
3R_11204170_SNP T G 0.05236 10 181 0.2928 3.2220629903747910E-01
3R_11204329_SNP C A 0.1823 33 148 0.1758 1.6188445824938835E-01
3R_11204353_SNP T C 0.07447 14 174 0.4154 4.5333346075338798E-01
3R_11204443_SNP A C 0.1514 28 157 0.09294 1.1858730613155188E-01
3R_11204501_DEL C CCTTTAAGA 0.07065 13 171 0.1723 1.3642408248735660E-01
3R_11204516_SNP G T 0.09043 17 171 0.1917 2.5170434886922877E-01
3R_11204653_DEL T CACA 0.06566 13 185 0.1206 1.2334500004035642E-01
3R_11204671_SNP G A 0.1848 34 150 0.06338 7.2602675694224517E-02
3R_11204696_SNP C T 0.08947 17 173 0.3049 3.9834426733547967E-01
3R_11204783_SNP T G 0.1828 34 152 0.07431 1.1852627597897081E-01
3R_11204804_SNP C A 0.1579 30 160 0.09475 1.5599429937523157E-01
3R_11204893_SNP C T 0.1534 29 160 0.3148 3.8222779558030273E-01
3R_11204955_SNP C T 0.1579 30 160 0.3501 4.1171698301514570E-01
3R_11205150_SNP A C 0.1179 23 172 0.7493 7.6668375051171445E-01
3R_11205256_INS ATAGTTAGTATAGTAGTATA A 0.06218 12 181 0.4315 4.4938552630043671E-01
3R_11205407_SNP T C 0.35 63 117 0.5584 4.1858656880539835E-01
3R_11205428_SNP T C 0.1784 33 152 0.5528 4.6204962903593694E-01
3R_11205537_SNP A G 0.2434 46 143 0.1981 1.5411883273449500E-01
3R_11205539_SNP C A 0.2526 48 142 0.2452 1.8852199078614074E-01
3R_11205543_SNP C T 0.2513 48 143 0.3349 2.9494057625037950E-01
3R_11205553_SNP A G 0.2526 48 142 0.2264 1.6966797128124678E-01
3R_11205579_SNP A T 0.172 32 154 0.1423 9.3049292499160718E-02
3R_11205613_SNP T A 0.1937 37 154 0.2952 3.1698928681717187E-01
3R_11205619_DEL G GAAG 0.123 23 164 0.184 2.6230353636306414E-01
3R_11205676_SNP T C 0.09375 18 174 0.5456 6.5273480444872345E-01
3R_11205706_SNP A T 0.3889 70 110 0.8477 9.5948313638993876E-01
3R_11206045_SNP A T 0.4545 80 96 0.8835 9.4710489684670152E-01
3R_11206191_SNP G A 0.2941 55 132 0.45 4.7516281487450607E-01
3R_11206247_SNP T C 0.1925 36 151 0.2096 1.5310933369752744E-01
3R_11206376_SNP A G 0.2204 41 145 0.1909 2.5917652969844984E-01
3R_11206400_SNP C G 0.2234 42 146 0.2544 3.1014255622821885E-01
3R_11206430_SNP T A 0.2234 42 146 0.3641 4.6903718743626910E-01
3R_11206710_SNP T C 0.1598 31 163 0.6148 4.1634583606599629E-01
3R_11207118_SNP C T 0.1632 31 159 0.437 5.4480142219278460E-01
3R_11207134_SNP C T 0.1429 28 168 0.374 3.4661139920565198E-01
3R_11207205_DEL T TAT 0.08537 14 150 0.8634 9.5218040449353680E-01
3R_11207328_SNP T C 0.1602 29 152 0.6444 5.6105409936191175E-01
3R_11207423_SNP C G 0.3032 57 131 0.3349 4.5325890926864820E-01
3R_11207631_SNP T A 0.3226 60 126 0.2548 3.0298035175702942E-01
3R_11207773_SNP A G 0.4525 81 98 0.09635 1.7901892771349726E-01
3R_11207777_SNP G T 0.178 34 157 0.07423 1.6347138867607924E-01
3R_11207803_SNP G T 0.1593 29 153 0.4741 5.0519158759204563E-01
3R_11207844_SNP A G 0.2606 49 139 0.05494 1.1688135431168456E-01
3R_11208019_SNP G A 0.1316 25 165 0.7938 9.1468628997529700E-01
3R_11208658_SNP T C 0.1823 35 157 0.2124 3.4993311277663353E-01
3R_11208680_SNP A G 0.1771 34 158 0.174 2.1422386336488908E-01
3R_11208682_SNP T A 0.1632 31 159 0.05863 7.7457866698434671E-02
3R_11208720_SNP A G 0.3228 61 128 0.2985 4.1144076780869276E-01
3R_11208727_SNP C T 0.08333 16 176 0.4997 6.1090968579587379E-01
3R_11208754_SNP T C 0.3172 59 127 0.2695 3.9107000344191056E-01
3R_11208779_SNP C A 0.4293 79 105 0.6673 7.2300354494085917E-01
3R_11208934_SNP T C 0.07179 14 181 0.01183 6.6997658730309799E-03
3R_11208941_SNP A C 0.2108 39 146 0.2083 2.3658438643415247E-01
3R_11209466_SNP C G 0.2332 45 148 0.9943 8.5694682457216986E-01
3R_11209570_SNP G A 0.1368 26 164 0.01519 2.0296149168171379E-02
3R_11209641_SNP T A 0.07979 15 173 0.63 6.3683337966247977E-01
3R_11209666_SNP C T 0.2789 53 137 0.4867 3.8004067499018657E-01
3R_11209692_SNP T C 0.3799 68 111 0.3521 2.1444369249972484E-01
3R_11209743_SNP G C 0.3279 60 123 0.1852 2.1332389202840984E-01
3R_11209752_SNP T C 0.3833 69 111 0.4795 4.0397129838841905E-01
3R_11209795_SNP G A 0.4254 77 104 0.2372 1.6797455849497800E-01
3R_11209822_SNP C T 0.1026 20 175 0.7616 8.9477613131116129E-01
3R_11209920_DEL G GGATGGTATTAG 0.4606 76 89 0.9364 8.2486602452936297E-01
3R_11210066_SNP T C 0.383 72 116 0.05168 6.0048718905540727E-02
3R_11210096_SNP T A 0.3913 72 112 0.2739 2.3952791491784220E-01
3R_11210289_SNP C G 0.1554 30 163 0.3382 3.8402704222749406E-01
3R_11210297_SNP A G 0.1518 29 162 0.2747 2.5758668352790492E-01
3R_11210374_SNP C T 0.1378 27 169 0.6801 6.2494095773742053E-01
3R_11210378_SNP T A 0.134 26 168 0.7592 8.6881482097891327E-01
3R_11210387_SNP A G 0.1347 26 167 0.6173 5.2847566333484075E-01
3R_11210447_SNP C T 0.2381 45 144 0.7621 6.8776524957910090E-01
3R_11210463_DEL A ATTA 0.2299 43 144 0.6846 6.2588900456913432E-01
3R_11210503_SNP A G 0.07182 13 168 0.3828 2.5622003662240389E-01
3R_11210531_SNP C G 0.3022 55 127 0.01082 2.3923327263134286E-02
3R_11210732_SNP G A 0.4865 90 95 0.1725 3.7336086364580978E-01
3R_11210900_SNP C T 0.4556 77 92 0.3403 3.3339283903827088E-01
3R_11210981_SNP A T 0.08649 16 169 0.691 5.0635582673534474E-01
3R_11211061_SNP C T 0.08065 15 171 0.7105 8.3457930266102931E-01
3R_11211074_SNP T G 0.1075 20 166 0.3472 2.7459756027380222E-01
3R_11211082_SNP C T 0.2402 43 136 0.1011 6.5493169193751533E-02
3R_11211349_SNP A T 0.09845 19 174 0.7058 8.4451811699829715E-01
3R_11211357_SNP A T 0.09896 19 173 0.7998 9.1779757039849541E-01
3R_11211360_SNP C T 0.1042 20 172 0.771 8.8712054240005844E-01
3R_11211387_SNP C T 0.1186 23 171 0.7019 8.8311246661094578E-01
3R_11211393_SNP A T 0.1134 22 172 0.6678 8.3285180464670328E-01
3R_11211481_SNP G A 0.3622 67 118 0.235 1.3796118118764522E-01
3R_11211547_SNP A G 0.1495 29 165 0.6483 4.0633709964813824E-01
3R_11211605_SNP T C 0.1198 23 169 0.5731 8.9459371612059491E-01
3R_11211670_SNP A C 0.09626 18 169 0.2051 2.4618743760789397E-01
3R_11211762_SNP G C 0.125 22 154 0.1423 2.8360365286482114E-01
3R_11211835_SNP T C 0.1271 23 158 0.1209 2.4095481753764036E-01
3R_11212020_SNP T C 0.2582 47 135 0.87 7.8150657504454313E-01
3R_11212046_SNP C A 0.2983 54 127 0.8005 4.6639167749523558E-01
3R_11212059_SNP C T 0.2652 48 133 0.8141 8.1679449177610608E-01
3R_11212126_SNP T A 0.3483 62 116 0.43 5.9706264689531796E-01
3R_11212143_SNP T G 0.3167 57 123 0.5659 9.4372170448385340E-01
3R_11212333_SNP G A 0.06806 13 178 0.9716 8.2371726380245358E-01
3R_11212347_SNP A G 0.05236 10 181 0.9384 8.0366316393040171E-01
3R_11212396_SNP A C 0.06806 13 178 0.5514 7.6007852651169627E-01
3R_11212539_SNP A G 0.125 24 168 0.8404 8.8009523409887425E-01
3R_11212587_SNP A G 0.09231 18 177 0.4899 3.1953782077261228E-01
3R_11212632_SNP T C 0.1053 20 170 0.1083 1.6067117642517048E-01
3R_11212751_SNP A T 0.07937 15 174 0.9431 8.9791557987486592E-01
3R_11212836_SNP A T 0.1784 33 152 0.7972 9.0109252668084017E-01
3R_11213086_SNP C G 0.3867 70 111 0.377 4.8078250659645427E-01
3R_11213213_SNP T C 0.3967 73 111 0.1292 8.0051108183087874E-02
3R_11213226_SNP C T 0.4022 74 110 0.237 2.2643983972369253E-01
3R_11213846_SNP A G 0.3704 60 102 0.1062 3.5008947540790682E-02
3R_11213943_SNP T G 0.1154 21 161 0.2094 2.5185358369631972E-01
3R_11214017_SNP G A 0.3257 57 118 0.007127 7.8178989505152501E-03
3R_11214023_SNP T C 0.326 59 122 0.005378 6.7170297928299937E-03
3R_11214373_SNP A G 0.2396 46 146 0.08397 7.6287379993489390E-02
3R_11214398_SNP T C 0.2513 48 143 0.1887 1.9520339501839556E-01
3R_11214416_SNP A G 0.1649 32 162 0.2279 2.1547235409463217E-01
3R_11214599_SNP A G 0.1309 25 166 0.2046 2.3418414167805102E-01
3R_11214716_SNP C T 0.1497 28 159 0.3341 2.4390970293727221E-01
3R_11214796_DEL T TACAT 0.3625 58 102 0.8123 6.2055374349232739E-01
3R_11214832_SNP A T 0.08696 16 168 0.8577 7.0142832881240125E-01
3R_11214983_SNP A G 0.09794 19 175 0.1149 2.1170321923420954E-01
3R_11214986_SNP A T 0.1026 20 175 0.1967 3.3705434865285544E-01
3R_11215007_SNP T C 0.102 20 176 0.3331 4.8536933916424163E-01
3R_11215233_SNP C A 0.06316 12 178 0.6044 6.1066338255019170E-01
3R_11215454_SNP C A 0.2732 50 133 0.1283 8.8699113885034597E-02
3R_11215511_SNP A G 0.3605 62 110 0.3075 1.8650527224651237E-01
3R_11215866_INS AAACACA A 0.05729 11 181 0.2166 2.6368503224070383E-01
3R_11215963_SNP A T 0.3261 60 124 0.8563 8.0923757103297123E-01
3R_11215974_SNP C G 0.1094 21 171 0.3667 3.5217916420033613E-01
3R_11216019_SNP G A 0.05102 10 186 0.6543 7.2816402910892397E-01
3R_11216218_SNP A T 0.4972 90 91 0.6794 6.0986479129445670E-01
3R_11216229_SNP A G 0.05789 11 179 0.7211 6.3394334126456209E-01
3R_11216290_SNP G C 0.377 69 114 0.2795 2.8109312419512578E-01
3R_11216321_DEL C CAAATAC 0.05435 10 174 0.3735 2.2850058524406869E-01
3R_11216340_SNP G A 0.4541 84 101 0.5607 4.4589560967546049E-01
3R_11216401_SNP A G 0.09326 18 175 0.3683 2.2459435309230424E-01
3R_11216677_SNP A G 0.06122 12 184 0.9835 9.6098687099176028E-01
3R_11216742_SNP G A 0.05699 11 182 0.6606 5.8645034119024220E-01
3R_11217084_SNP C T 0.07216 14 180 0.5717 4.5643114443878263E-01
3R_11217147_DEL G GATGCCTGGCCAGATGCCAGGTCAA 0.06077 11 170 0.2706 3.0502697882815366E-01
3R_11217168_SNP G T 0.118 19 142 0.6181 4.5378627801259697E-01
3R_11217297_SNP T A 0.2398 41 130 0.9816 8.0415285157848193E-01
3R_11217369_SNP T C 0.3425 62 119 0.1901 1.0224241968268899E-01
3R_11217411_SNP C A 0.06771 13 179 0.9627 8.5753619459070007E-01
3R_11217417_SNP T C 0.05729 11 181 0.9293 7.6419975772942028E-01
3R_11217493_SNP T C 0.4775 85 93 0.1148 1.4726972270569894E-01
3R_11217576_SNP C A 0.4581 82 97 0.2306 2.2584050592149973E-01
3R_11217944_SNP A C 0.4181 74 103 0.8442 9.7245026586929961E-01
3R_11217987_SNP G C 0.4607 82 96 0.723 7.1821145741496895E-01
3R_11218150_SNP C T 0.3218 56 118 0.4139 3.8893893673499325E-01
3R_11218159_SNP C G 0.4773 84 92 0.06987 6.8825522045347823E-02
3R_11218171_SNP T C 0.2443 43 133 0.4733 4.6564966788523676E-01
3R_11218177_SNP T C 0.06486 12 173 0.9604 8.7558307041151373E-01
3R_11218315_SNP C T 0.4432 82 103 0.5711 4.7733545376188558E-01
3R_11218365_SNP C T 0.3681 67 115 0.624 7.5880406467824479E-01
3R_11218400_SNP T C 0.4044 74 109 0.6322 8.9288636294396984E-01
3R_11218408_SNP C A 0.413 76 108 0.5834 8.5608038910600559E-01
3R_11218507_SNP A G 0.3967 73 111 0.7302 5.7632942782177277E-01
3R_11218508_SNP A C 0.4064 76 111 0.6733 5.5088707645568391E-01
3R_11218517_SNP A C 0.4064 76 111 0.6167 4.4096325531956015E-01
3R_11218545_SNP C A 0.4098 75 108 0.6399 4.7820335129596891E-01
3R_11218548_SNP T C 0.4176 76 106 0.6648 4.3078759931924304E-01
3R_11218584_SNP A G 0.1224 24 172 0.5624 6.4552911681244685E-01
3R_11218588_SNP G T 0.4066 74 108 0.5658 2.9989220129189431E-01
3R_11218618_INS CT C 0.2971 52 123 0.5223 2.7013350879074205E-01
3R_11218622_MNP ATA TAG 0.1186 23 171 0.6852 7.6501108565984477E-01
3R_11218623_DEL A AG 0.3242 59 123 0.6924 4.1994300639579363E-01
3R_11218627_SNP C T 0.114 22 171 0.4995 6.5393646352554535E-01
3R_11218629_DEL C CA 0.2931 51 123 0.7085 4.4971901946464754E-01
3R_11218638_SNP C T 0.1518 29 162 0.3924 2.8958541208936051E-01
3R_11218664_SNP T C 0.2989 55 129 0.6462 7.0882122669320768E-01
3R_11218696_SNP A T 0.3276 57 117 0.9173 6.1568706385956351E-01
3R_11218701_SNP A T 0.4602 81 95 0.9835 6.3317459658283326E-01
3R_11218703_SNP T G 0.339 60 117 0.7509 3.6399703281225138E-01
3R_11218706_SNP G A 0.1192 23 170 0.6086 6.8027217478958579E-01
3R_11218724_INS ATTGCCAGCTTAGGCTAAT C 0.3296 59 120 0.8483 5.2914176095967735E-01
3R_11218730_SNP T A 0.3121 54 119 0.8058 4.9797089950209417E-01
3R_11218747_SNP T C 0.3077 52 117 0.7658 4.1377123642453184E-01
3R_11218760_INS TT T 0.3214 54 114 0.8236 4.5545020455421226E-01
3R_11218771_SNP T C 0.4647 79 91 0.5932 9.6909764703096168E-01
3R_11218780_SNP T A 0.2959 50 119 0.8334 5.3170318942663952E-01
3R_11218790_SNP T A 0.3099 53 118 0.8125 5.2405611622135839E-01
3R_11218797_DEL A ATA 0.3036 51 117 0.8066 5.2038771243916082E-01
3R_11218812_SNP C G 0.3046 53 121 0.5698 2.7185086755032395E-01
3R_11218814_SNP G A 0.3023 52 120 0.5498 2.4535694661500040E-01
3R_11218819_DEL T TGCGC 0.3086 54 121 0.5782 2.9079468310631928E-01
3R_11218825_SNP T C 0.3086 54 121 0.5782 2.9079468310631928E-01
3R_11218826_SNP T A 0.3103 54 120 0.6766 3.5556335559221453E-01
3R_11218830_DEL T CCTCTAA 0.3143 55 120 0.7159 4.4759609856453764E-01
3R_11218839_SNP A T 0.3161 55 119 0.8759 6.0766989738586852E-01
3R_11218843_SNP C T 0.314 54 118 0.8703 5.8649139091120706E-01
3R_11218844_SNP T C 0.3023 52 120 0.6315 3.1585883016773708E-01
3R_11218854_SNP T A 0.3121 54 119 0.5316 2.9679540479684019E-01
3R_11218994_SNP T C 0.3107 55 122 0.5866 3.9619574591748385E-01
3R_11219033_SNP A G 0.1848 34 150 0.2137 2.2548518370163229E-01
3R_11219042_SNP T G 0.326 59 122 0.3455 7.8598441878710334E-01
3R_11219057_SNP T C 0.2692 49 133 0.6268 5.6744323658547902E-01
3R_11219124_SNP C A 0.3161 55 119 0.1651 8.9311581434359244E-02
3R_11219270_SNP G T 0.2186 40 143 0.06978 3.3440653503231305E-02
3R_11219370_SNP C T 0.1414 27 164 0.435 6.4133020645814875E-01
3R_11219491_SNP G A 0.459 84 99 0.4938 6.4745585375932868E-01
3R_11219608_SNP C T 0.4908 80 83 0.9857 8.4889788230184160E-01
3R_11219622_SNP G A 0.4412 75 95 0.611 4.7218297262609321E-01
3R_11219685_SNP T C 0.3588 61 109 0.1992 2.9833216451031608E-01
3R_11219757_SNP C T 0.06771 13 179 0.783 6.6428891001963097E-01
3R_11219823_SNP C T 0.2753 49 129 0.3273 2.8749398635233425E-01
3R_11219838_INS TT T 0.225 36 124 0.6525 7.4892169289439048E-01
3R_11219842_INS CC C 0.4024 66 98 0.7605 7.9386197205743059E-01
3R_11219848_SNP T C 0.09948 19 172 0.7741 6.9452762367806598E-01
3R_11220083_SNP T C 0.05435 10 174 0.6764 6.8215088140053992E-01
3R_11220240_SNP A T 0.2857 54 135 0.4896 5.5695691760535193E-01
3R_11220353_INS AT A 0.08511 16 172 0.8246 9.3434279529908915E-01
3R_11220389_SNP C T 0.4477 77 95 0.1861 1.7914670973751801E-01
3R_11220401_SNP A G 0.2961 53 126 0.312 4.8566651199310629E-01
3R_11220407_SNP C A 0.2944 53 127 0.281 3.0952064226878129E-01
3R_11220485_SNP C A 0.326 59 122 0.2523 3.6561596183063627E-01
3R_11220644_SNP T A 0.06316 12 178 0.9609 9.2738462317967818E-01
3R_11220668_DEL A AGGGAACTA 0.08947 17 173 0.5146 5.3802592644512726E-01
3R_11220670_SNP A G 0.08046 14 160 0.8298 7.3802018648740830E-01
3R_11220792_SNP T A 0.2199 42 149 0.3653 6.0107707291417722E-01
3R_11220829_SNP C T 0.2111 38 142 0.8284 7.2289674620662780E-01
3R_11220964_DEL T TAA 0.113 20 157 0.9421 8.3206927473998415E-01
3R_11221129_SNP C T 0.07263 13 166 0.4663 5.1138769284193408E-01
3R_11221181_SNP T A 0.07179 14 181 0.9469 9.9830231196497832E-01
3R_11221223_SNP T G 0.07179 14 181 0.3487 4.0045339224405485E-01
3R_11221228_SNP T C 0.125 24 168 0.5887 6.0126608188165287E-01
3R_11221244_SNP T A 0.0733 14 177 0.4634 4.9578448709178602E-01
3R_11221454_SNP A T 0.07143 14 182 0.7349 7.4492103150362188E-01
3R_11221584_SNP C A 0.1585 29 154 0.63 4.4928792730956324E-01
3R_11221585_SNP A C 0.2554 47 137 0.5867 4.4908909942876984E-01
3R_11221691_SNP T C 0.1458 28 164 0.6447 5.8743568674555169E-01
3R_11221716_SNP T A 0.2063 39 150 0.6183 6.2255613166877510E-01
3R_11221720_SNP C T 0.2181 41 147 0.8046 7.6484219120358277E-01
3R_11221806_SNP T C 0.07143 14 182 0.4327 5.0227773953381372E-01
3R_11221900_SNP A C 0.3261 60 124 0.4834 5.3048918751906848E-01
3R_11222161_SNP C A 0.1562 30 162 0.8005 2.9477414326678941E-01
3R_11222322_SNP G A 0.07772 15 178 0.7484 7.2316844431725813E-01
3R_11222365_DEL T TGTACCT 0.06989 13 173 0.5539 7.6740268415499102E-01
3R_11222378_SNP A G 0.3867 70 111 0.9891 8.3533468573161251E-01
3R_11222416_SNP T C 0.2703 50 135 0.7098 6.8751132610439680E-01
3R_11222420_DEL T TCG 0.1077 21 174 0.506 6.7805292359938030E-01
3R_11222435_SNP A G 0.09375 18 174 0.5167 5.4467558251113624E-01
3R_11222478_SNP C A 0.3224 59 124 0.945 8.9186050111800586E-01
3R_11222557_SNP T G 0.4222 76 104 0.9564 7.9688755874033257E-01
3R_11222578_SNP C T 0.4222 76 104 0.921 7.2973077423917176E-01
3R_11222601_SNP A G 0.3693 65 111 0.8092 8.9068896779244477E-01
3R_11223006_SNP A C 0.1173 23 173 0.9239 9.2942363464011468E-01
3R_11223008_SNP C T 0.1173 23 173 0.9247 9.2979635747323897E-01
3R_11223019_SNP A T 0.06 12 188 0.9164 9.8187994303766557E-01
3R_11223073_SNP C T 0.06878 13 176 0.9341 9.5479357664707365E-01
3R_11223115_SNP C T 0.1398 26 160 0.37 2.9028705725436765E-01
3R_11223124_SNP C T 0.1475 27 156 0.3633 3.3281413677502958E-01
3R_11223158_SNP G T 0.2198 40 142 0.1933 2.7572908244794048E-01
3R_11223238_SNP A G 0.08995 17 172 0.8867 8.8193609078640711E-01
3R_11223259_SNP C T 0.4104 71 102 0.6126 8.5421826287221125E-01
3R_11223271_SNP T C 0.4152 71 100 0.3034 3.9237736435348969E-01
3R_11223273_INS A ATATATTA 0.4046 70 103 0.3531 5.3128788139446481E-01
3R_11223276_SNP A C 0.2717 47 126 0.7247 4.4362889231563829E-01
3R_11223278_SNP G C 0.3815 66 107 0.4063 5.1171540515667491E-01
3R_11223337_SNP T A 0.4854 83 88 0.9523 6.8688409280022444E-01
3R_11223370_SNP A T 0.1484 27 155 0.3164 2.6040163263710803E-01
3R_11223383_SNP A T 0.1547 28 153 0.3773 3.2494214596517290E-01
3R_11223385_SNP T A 0.1538 28 154 0.3689 3.1529295544257141E-01
3R_11223392_SNP A T 0.1517 27 151 0.2888 2.3476298853770272E-01
3R_11223394_SNP A T 0.15 27 153 0.2865 2.3718784058253928E-01
3R_11223398_SNP T A 0.1538 28 154 0.3666 3.0931620358658241E-01
3R_11223433_SNP C G 0.05789 11 179 0.7375 6.8123336347046692E-01
3R_11223629_SNP T A 0.07386 13 163 0.8281 9.1004414418712054E-01
3R_11223795_SNP T C 0.3464 62 117 0.2193 2.7607936592143645E-01
3R_11223842_SNP T C 0.3516 64 118 0.5941 4.4033190748291673E-01
3R_11223960_SNP T A 0.3135 58 127 0.874 8.7526296028503658E-01
3R_11223989_SNP G C 0.07614 15 182 0.5837 7.0057352501252423E-01
3R_11224030_SNP T C 0.09574 18 170 0.9457 9.5891417918013233E-01
3R_11224066_SNP T A 0.08152 15 169 0.8724 9.5552837122148548E-01
3R_11224084_SNP G A 0.08152 15 169 0.8873 9.6356919338430957E-01
3R_11224085_SNP G A 0.08649 16 169 0.7761 8.5956949693504092E-01
3R_11224129_SNP A G 0.3575 64 115 0.9519 8.9605987753524241E-01
3R_11224187_SNP A G 0.1579 30 160 0.6877 9.5808134928286826E-01
3R_11224214_SNP T A 0.4222 76 104 0.1774 2.4303160335535956E-01
3R_11224262_SNP T C 0.1497 28 159 0.5302 5.9350637130501438E-01
3R_11224264_SNP C T 0.3901 71 111 0.3745 5.2897212050544951E-01
3R_11224491_SNP C G 0.4486 83 102 0.3671 6.8944946579976829E-01
3R_11224497_SNP A G 0.09444 17 163 0.4854 5.3115759587598510E-01
3R_11224504_DEL TT T 0.08571 15 160 0.6906 8.8165412551928779E-01
3R_11224572_SNP T C 0.09783 18 166 0.2832 2.2737111764533602E-01
3R_11224861_SNP T C 0.4888 87 91 0.2649 4.1704437516196813E-01
3R_11225324_SNP C T 0.1793 33 151 0.2651 2.3185949756532143E-01
3R_11225386_SNP G A 0.3537 58 106 0.7562 7.2691497370727876E-01
3R_11225389_SNP A G 0.3274 55 113 0.8726 8.8602030416532807E-01
3R_11225662_SNP A T 0.1864 33 144 0.8757 9.6683338169986788E-01
3R_11225747_SNP G A 0.1406 27 165 0.8833 7.2892675631820569E-01
3R_11225750_SNP G A 0.1443 28 166 0.7536 6.0600533043358062E-01
3R_11225946_SNP G A 0.3864 68 108 0.3188 4.3137706822999400E-01
3R_11226151_SNP C A 0.09043 17 171 0.8304 7.8695128186651386E-01
3R_11226339_SNP G A 0.06011 11 172 0.3464 2.4012445854164888E-01
3R_11226365_SNP C G 0.1264 22 152 0.6838 4.6209078437429663E-01
3R_11226478_SNP A C 0.2063 39 150 0.7148 5.9173450381988579E-01
3R_11226524_DEL A AA 0.4877 79 83 0.7639 5.9825209201476093E-01
3R_11226678_SNP T C 0.3736 68 114 0.4065 2.2452651767422827E-01
3R_11226699_SNP T C 0.4831 86 92 0.5949 4.4321304034286413E-01
3R_11226766_SNP A C 0.1134 22 172 0.9746 8.2874709337186903E-01
3R_11226768_SNP C G 0.1134 22 172 0.8565 9.7231218270824771E-01
3R_11226789_DEL AA A 0.1602 29 152 0.591 6.8973621817322883E-01
3R_11226800_SNP C A 0.2162 40 145 0.6986 7.8968034272398691E-01
3R_11226831_SNP T A 0.1122 22 174 0.8752 9.5767460669790050E-01
3R_11226854_SNP A G 0.06599 13 184 0.8685 8.3011423852695243E-01
3R_11226975_SNP C T 0.36 63 112 0.6252 5.2592924392593354E-01
3R_11227038_SNP C A 0.3315 59 119 0.6933 7.3384104800055172E-01
3R_11227219_INS C CCAACTAC 0.06486 12 173 0.1448 1.9744356676624730E-01
3R_11227255_SNP A G 0.4689 83 94 0.3169 5.2585995958895215E-01
3R_11227274_SNP G A 0.08673 17 179 0.7957 5.7897143582808064E-01
3R_11227286_SNP A T 0.07772 15 178 0.7286 7.4295127652165771E-01
3R_11227503_SNP A T 0.4309 78 103 0.3919 5.1253624378373708E-01
3R_11227620_SNP A T 0.1036 20 173 0.5155 4.9805406074657721E-01
3R_11227649_SNP G A 0.1458 28 164 0.5912 6.0554936669120818E-01
3R_11227920_SNP A G 0.3867 70 111 0.1879 1.9316341335592979E-01
3R_11227964_INS TTCTGAT T 0.08247 16 178 0.0001028 3.9188539178491195E-03
3R_11227975_SNP A T 0.2063 39 150 0.181 3.4195960300979533E-01
3R_11228006_SNP G T 0.07576 15 183 0.7202 8.7620218184254717E-01
3R_11228132_SNP C A 0.2022 37 146 0.4429 4.2790858672281462E-01
3R_11228138_INS AC A 0.1686 29 143 0.6998 6.9535021894658977E-01
3R_11228328_SNP G C 0.4262 78 105 0.5176 3.8748185651628719E-01
3R_11228376_SNP T C 0.2905 52 127 0.9349 7.1239502111077280E-01
3R_11228508_SNP C T 0.05851 11 177 0.8951 9.5145002381773724E-01
3R_11228548_SNP C T 0.07407 14 175 0.9509 8.6515920144532266E-01
3R_11228579_SNP G T 0.05263 10 180 0.6769 7.6545276817703201E-01
3R_11228622_SNP G C 0.3438 66 126 0.0478 5.1839337624700395E-02
3R_11228674_SNP A G 0.3545 67 122 0.05486 4.9841408252840613E-02
3R_11228679_SNP A T 0.3617 68 120 0.06433 6.7497009449822856E-02
3R_11228687_SNP T C 0.3602 67 119 0.05238 5.3499671596772998E-02
3R_11228891_SNP A G 0.1848 34 150 0.4832 5.6021119150429177E-01
3R_11228985_SNP G C 0.2747 50 132 0.5694 4.5579128939863400E-01
3R_11229036_SNP C T 0.2011 37 147 0.7163 7.6983262958569421E-01
3R_11229143_SNP T G 0.1823 35 157 0.2562 3.2349797024045468E-01
3R_11229175_SNP T C 0.1762 34 159 0.1997 2.6280408020616186E-01
3R_11229191_SNP G A 0.1503 29 164 0.2243 1.9857297442806476E-01
3R_11229221_SNP C G 0.1518 29 162 0.2629 2.2016718565504678E-01
3R_11229275_SNP G A 0.1935 36 150 0.3217 2.8048776658894592E-01
3R_11229281_SNP G T 0.2021 38 150 0.3633 3.2439248868157478E-01
3R_11229335_SNP G A 0.1823 35 157 0.4677 3.5888116369752399E-01
3R_11229395_SNP T A 0.1862 35 153 0.2289 2.0325109027855315E-01
3R_11229465_SNP A G 0.1828 34 152 0.3432 3.3889435789327660E-01
3R_11229492_SNP C G 0.1765 33 154 0.393 3.2919475957614075E-01
3R_11229504_SNP T C 0.05051 10 188 0.8778 9.8335860892114912E-01
3R_11229648_SNP G A 0.2432 45 140 0.05277 1.6460634521883200E-01
3R_11229732_SNP A G 0.06091 12 185 0.9146 7.3585123963394872E-01
3R_11229992_SNP A G 0.2103 41 154 0.3776 3.4516389130441405E-01
3R_11230076_SNP T C 0.114 22 171 0.6826 7.6333761143372514E-01
3R_11230086_SNP A G 0.4859 86 91 0.8194 9.9344727515588338E-01
3R_11230099_SNP G A 0.4859 86 91 0.8293 9.1878507861030156E-01
3R_11230172_SNP C A 0.4775 85 93 0.9384 8.6276006749285139E-01
3R_11230176_SNP A C 0.4746 84 93 0.7488 8.2387487164643258E-01
3R_11230200_SNP C G 0.4576 81 96 0.8503 6.6474833863852989E-01
3R_11230214_SNP G A 0.05051 10 188 0.5662 3.3730693930152067E-01
3R_11230216_SNP T A 0.4629 81 94 0.8857 6.6204994649359372E-01
3R_11230236_SNP C A 0.4831 86 92 0.8014 9.7637867671812018E-01
3R_11230296_SNP G A 0.4438 79 99 0.6963 8.2027219338499535E-01
3R_11230324_SNP G C 0.44 77 98 0.5039 6.9437657424218657E-01
3R_11230436_SNP G A 0.4884 84 88 0.6012 6.3559843052175613E-01
3R_11230472_SNP T C 0.3333 60 120 0.9219 9.5849033933900674E-01
3R_11230577_SNP T C 0.06842 13 177 0.5298 7.0985667428546773E-01
3R_11230579_SNP T C 0.06878 13 176 0.5298 7.0829922648235377E-01
3R_11230601_SNP G A 0.08556 16 171 0.8367 9.1446020829305397E-01
3R_11230640_SNP C T 0.4023 70 104 0.3356 4.7551909828287864E-01
3R_11230772_SNP C G 0.1732 31 148 0.8911 5.8945956746480577E-01
3R_11231015_SNP G C 0.1784 33 152 0.9518 9.8853402564554826E-01
3R_11231035_INS AGGGGGAAAA A 0.1703 31 151 0.8317 7.1672909443625143E-01
3R_11231048_SNP A C 0.1505 28 158 0.3799 3.3039367228693239E-01
3R_11231121_SNP G A 0.2841 50 126 0.7 9.2998359777160733E-01
3R_11231126_SNP A C 0.2616 45 127 0.5512 7.9511416064080720E-01
3R_11231152_SNP A C 0.2733 47 125 0.384 6.5402702866790663E-01
3R_11231177_SNP C G 0.3833 69 111 0.2876 2.2433080294566421E-01
3R_11231178_SNP C T 0.129 24 162 0.6037 4.4606062885750097E-01
3R_11231315_INS TT T 0.1205 20 146 0.702 7.5788705905618858E-01
3R_11231405_SNP A G 0.4722 85 95 0.7819 9.6548999659721790E-01
3R_11231531_SNP A C 0.2404 44 139 0.2297 2.4416124583084498E-01
3R_11231572_SNP A G 0.2833 51 129 0.3423 5.7625107829388900E-01
3R_11231599_SNP T C 0.1444 26 154 0.6711 9.1352239434908611E-01
3R_11231641_DEL T TT 0.4639 77 89 0.07676 5.2348181239404837E-02
3R_11231814_SNP G T 0.4795 82 89 0.08098 9.4898157713588005E-02
3R_11231947_SNP T G 0.5 82 82 0.92 9.4168227553332362E-01
3R_11231959_SNP C A 0.4819 80 86 0.7988 6.8168074582607396E-01
3R_11231984_SNP T A 0.4588 78 92 0.2942 2.8633902531955746E-01
3R_11231997_SNP C T 0.4294 73 97 0.6615 6.0493263661060781E-01
3R_11232028_SNP T G 0.309 55 123 0.3071 3.4383146289900113E-01
3R_11232031_SNP T C 0.3125 55 121 0.2242 2.5699031226310598E-01
3R_11232056_SNP A T 0.2811 52 133 0.4826 5.9551572110188067E-01
3R_11232115_SNP A T 0.1958 37 152 0.8671 8.6098494109281654E-01
3R_11232398_SNP G A 0.3667 66 114 0.4468 6.8921532176541134E-01
3R_11232432_SNP A T 0.3457 65 123 0.05531 6.4630030849632911E-02
3R_11232523_SNP T A 0.3892 72 113 0.4178 4.4062496472261792E-01
3R_11232563_SNP T C 0.3804 70 114 0.344 3.4403680518952562E-01
3R_11232745_SNP T C 0.1534 29 160 0.8928 9.5368995826274028E-01
3R_11232932_SNP G A 0.2541 47 138 0.6349 7.7071247208737925E-01
3R_11232958_SNP G A 0.2663 49 135 0.9372 7.3600180040630603E-01
3R_11233083_SNP A G 0.2732 50 133 0.9974 9.7640694968143638E-01
3R_11233126_SNP C A 0.4773 84 92 0.224 2.2849058982205905E-01
3R_11233159_SNP A G 0.2486 44 133 0.9829 9.4282209263984496E-01
3R_11233219_SNP T C 0.1421 27 163 0.615 7.3745835091529910E-01
3R_11233230_SNP A G 0.2684 51 139 0.7443 6.6185948988479881E-01
3R_11233646_SNP T C 0.1173 21 158 0.8288 7.7942822202303930E-01
3R_11233689_SNP A G 0.1 17 153 0.4912 4.3213549166682053E-01
3R_11233690_SNP G A 0.08876 15 154 0.1534 1.2016269206298846E-01
3R_11233715_SNP T G 0.07345 13 164 0.4602 6.2778290313302065E-01
3R_11233748_SNP C A 0.2303 38 127 0.3573 4.3880012507911770E-01
3R_11233801_SNP A T 0.4819 80 86 0.5054 7.8780969931790568E-01
3R_11233861_SNP C T 0.1347 26 167 0.9237 8.2215269870631968E-01
3R_11233900_SNP A T 0.1459 27 158 0.2255 3.1559504483370626E-01
3R_11233966_SNP T A 0.2275 43 146 0.749 4.5695117988628031E-01
3R_11234106_SNP T C 0.1217 23 166 0.9751 7.8187595615187711E-01
3R_11234636_SNP C T 0.4372 80 103 0.4333 2.9336693351547349E-01
3R_11234648_SNP G C 0.4355 81 105 0.458 3.2057426510284193E-01
3R_11234688_SNP G A 0.05102 10 186 0.9696 8.6768278512984165E-01
3R_11234734_SNP C T 0.4541 84 101 0.4641 4.1619544803139541E-01
3R_11234777_SNP T C 0.4511 83 101 0.3966 3.5493230545896792E-01
3R_11234981_SNP A G 0.4181 74 103 0.5096 3.9298594409394860E-01
3R_11235013_SNP T G 0.2778 50 130 0.3061 2.6922789242837641E-01
3R_11235335_SNP T G 0.3184 57 122 0.3281 3.5687066005258306E-01
3R_11235440_SNP G T 0.4972 88 89 0.7983 8.3337243613375955E-01
3R_11235521_SNP G A 0.3073 55 124 0.4505 5.6182519222960281E-01
3R_11235596_SNP T C 0.1295 25 168 0.7722 5.3476224038987308E-01
3R_11235606_SNP T G 0.314 54 118 0.546 6.2896044482553015E-01
3R_11235627_DEL C CATTCCCCACCCC 0.4759 79 87 0.6521 4.9501160241564102E-01
3R_11235689_DEL A AGCGCA 0.1053 20 170 0.9629 7.6728596286240347E-01
3R_11235781_SNP T C 0.05155 10 184 0.000211 6.8066979218275436E-04
3R_11235972_INS AATCA A 0.2814 47 120 0.7336 9.9163017598541392E-01
3R_11235989_SNP A T 0.08511 16 172 0.8296 7.9811355161279074E-01
3R_11236171_SNP A G 0.4176 76 106 0.6512 6.4218833769280970E-01
3R_11236234_SNP C T 0.4341 79 103 0.445 4.2443628015638390E-01
3R_11236271_SNP C T 0.4778 86 94 0.6148 6.7230238564363265E-01
3R_11236293_SNP G T 0.2541 47 138 0.6651 7.9441414938251742E-01
3R_11236340_SNP C T 0.06061 12 186 0.9264 8.8976875961698654E-01
3R_11236903_SNP G T 0.4699 78 88 0.786 8.6598327018544841E-01
3R_11237086_SNP T A 0.3757 68 113 0.05963 3.1986090595520635E-02
3R_11237168_SNP T C 0.05612 11 185 0.6026 4.8209746131994224E-01
3R_11237225_SNP C A 0.4286 75 100 0.3087 2.7521495535986840E-01
3R_11237305_SNP A C 0.477 83 91 0.3477 4.3135710136290506E-01
3R_11237308_SNP G A 0.388 71 112 0.5676 5.8749909056084604E-01
3R_11237326_SNP G A 0.06186 12 182 0.9417 9.2011199156789847E-01
3R_11237329_SNP T A 0.4716 83 93 0.373 4.7098393487000401E-01
3R_11237346_SNP T A 0.388 71 112 0.5029 6.4992871530508789E-01
3R_11237373_SNP C T 0.388 71 112 0.3991 4.1464906480038410E-01
3R_11237381_SNP T A 0.486 87 92 0.3979 4.5288327210827606E-01
3R_11237406_SNP T A 0.157 27 145 0.7258 7.3043663400657943E-01
3R_11237440_SNP T C 0.0989 18 164 0.9508 9.1813460735740260E-01
3R_11237521_SNP T G 0.1623 31 160 0.9913 9.8626234706096094E-01
3R_11237532_SNP G A 0.1615 31 161 0.9699 9.6780664674988748E-01
3R_11237544_SNP A G 0.1031 20 174 0.9366 8.5211041772172380E-01
3R_11237550_INS C CTAAC 0.1087 20 164 0.9868 9.1508172862603177E-01
3R_11237632_SNP A G 0.07179 14 181 0.4701 4.1409165598936393E-01
3R_11237635_SNP T G 0.06701 13 181 0.4104 3.5261743792223144E-01
3R_11237774_SNP A T 0.1571 30 161 0.9969 9.4379291659970665E-01
3R_11237797_SNP G A 0.1789 34 156 0.7895 8.0031905549382709E-01
3R_11237800_SNP A G 0.1789 34 156 0.7895 8.0031905549382709E-01
3R_11238297_SNP G A 0.4489 79 97 0.2639 1.7547976802963106E-01
3R_11238626_SNP T C 0.163 30 154 0.9093 9.5007505855034535E-01
3R_11238683_SNP A G 0.1693 32 157 0.9015 8.0734287072068878E-01
3R_11238722_SNP C T 0.1 19 171 0.8351 7.6381909642527601E-01
3R_11239224_SNP G A 0.1522 28 156 0.7251 4.9001964904877093E-01
3R_11239495_SNP G A 0.1809 34 154 0.1427 9.0322429363889345E-02
3R_11239743_INS AGCA A 0.05389 9 158 0.7631 8.9076853133835876E-01
3R_11239756_SNP A G 0.284 46 116 0.4436 3.5828617127703966E-01
3R_11239762_SNP A G 0.05789 11 179 0.7336 9.7625625908710267E-01
3R_11239774_SNP G T 0.3179 55 118 0.8086 9.9953933636831060E-01
3R_11239786_SNP A G 0.06186 12 182 0.6507 8.9026566482114822E-01
3R_11239885_SNP G A 0.2155 39 142 0.5615 8.1821662100729609E-01
3R_11239993_SNP G A 0.3167 57 123 0.8144 5.7331082153740032E-01
3R_11239998_SNP G C 0.2652 48 133 0.8326 5.9028894481056859E-01
3R_11240248_SNP T C 0.2143 39 143 0.9188 7.8446236817499382E-01
3R_11240271_DEL C CACC 0.2651 44 122 0.7549 5.3159550510026787E-01
3R_11240706_SNP C T 0.2158 41 149 0.2794 2.5942986560271020E-01
3R_11240735_SNP G T 0.1304 24 160 0.4428 6.4130540389367685E-01
3R_11240737_SNP A T 0.125 23 161 0.2254 1.9027483284473368E-01
3R_11240781_SNP C G 0.1429 27 162 0.3786 3.8144921729493531E-01
3R_11240787_SNP T C 0.1429 27 162 0.3832 3.9460604896393370E-01
3R_11240796_SNP T G 0.1474 28 162 0.3094 3.2083965014953386E-01
3R_11240803_SNP T A 0.139 26 161 0.1112 8.7103363243797527E-02
3R_11240818_SNP T C 0.1809 34 154 0.4353 5.0525828475578183E-01
3R_11240905_SNP A G 0.1648 30 152 0.78 9.6583345674239196E-01
3R_11240953_SNP G A 0.1304 24 160 0.4015 5.1520478996487562E-01
3R_11241765_SNP C T 0.3833 69 111 0.609 8.0354470058478933E-01
3R_11241778_SNP G A 0.2873 52 129 0.2819 4.1904060706222501E-01
3R_11242020_SNP A T 0.134 26 168 0.3559 4.4611811291236669E-01
3R_11242240_DEL C CACACACACATACAGGCAGCCACACACACCCACA 0.1186 23 171 0.5137 3.0320846090962739E-01
3R_11242275_INS CC C 0.104 18 155 0.1978 6.3371048901300062E-02
3R_11242304_DEL C CC 0.2428 42 131 0.5916 8.6501191380015685E-01
3R_11242370_SNP T C 0.1492 27 154 0.4954 2.1351905099014767E-01
3R_11242390_SNP A G 0.2912 53 129 0.4295 6.7186824678431678E-01
3R_11242442_SNP T G 0.2155 39 142 0.4018 3.9800177870038489E-01
3R_11242567_SNP A T 0.1443 28 166 0.3557 3.9711523657488701E-01
3R_11242572_SNP A G 0.1354 26 166 0.4395 4.7417235633731958E-01
3R_11242696_SNP A T 0.1658 31 156 0.5523 4.1848615116871191E-01
3R_11243108_SNP T C 0.2634 49 137 0.2359 2.7172834011853653E-01
3R_11243219_DEL T TCAGT 0.5 88 88 0.6247 7.0742815423852390E-01
3R_11243237_INS TAT T 0.4667 84 96 0.4743 4.8574580134540069E-01
3R_11243257_SNP C A 0.4432 82 103 0.966 9.3417146292142661E-01
3R_11243359_SNP G A 0.4556 82 98 0.1659 1.9032294825563234E-01
3R_11243385_DEL C CGTTATG 0.06633 13 183 0.9819 8.6824681761521805E-01
3R_11243392_INS CAATCCAAT C 0.06154 12 183 0.9796 8.5392456212901591E-01
3R_11243648_SNP G C 0.4469 80 99 0.1908 1.9999079508877660E-01
3R_11243751_DEL C GTGCGTGCGTATGTG 0.324 58 121 0.174 1.1193219726570425E-01
3R_11243787_SNP T G 0.1223 23 165 0.7184 5.6986029704342256E-01
3R_11244172_SNP A T 0.06186 12 182 0.7626 5.7585575076875439E-01
3R_11244294_SNP G C 0.4011 71 106 0.497 5.8012996785455528E-01
3R_11244302_SNP C T 0.3778 68 112 0.2763 3.4416819410236832E-01
3R_11244382_SNP A G 0.4302 77 102 0.4658 6.3206360761336411E-01
3R_11244441_SNP G A 0.3446 61 116 0.3674 3.0139866305233509E-01
3R_11244484_SNP T C 0.07979 15 173 0.2096 2.1023585548956669E-01
3R_11244666_SNP G A 0.1152 22 169 0.7368 5.3756691786893096E-01
3R_11244667_SNP A G 0.1152 22 169 0.7368 5.3756691786893096E-01
3R_11244669_SNP G A 0.1105 21 169 0.9549 7.9250366728435639E-01
3R_11244688_SNP T C 0.2889 52 128 0.5818 5.6861752879651939E-01
3R_11244705_SNP T G 0.4046 70 103 0.4335 4.1884194310047007E-01
3R_11244710_INS ACAA A 0.2712 48 129 0.4903 3.7160723131884399E-01
3R_11244716_SNP A T 0.4148 73 103 0.5802 6.7902829728748904E-01
3R_11244746_SNP A G 0.1058 20 169 0.8747 7.3587888077297325E-01
3R_11244759_SNP A T 0.2873 52 129 0.4697 4.6319641697382130E-01
3R_11244766_DEL A ATTTT 0.4057 71 104 0.5601 6.2802181784354549E-01
3R_11244772_SNP A T 0.4254 77 104 0.5465 6.0925630324068569E-01
3R_11244776_SNP T C 0.4261 75 101 0.5295 7.0030404277316771E-01
3R_11244781_SNP G T 0.09677 18 168 0.9628 5.9813668564191169E-01
3R_11244782_SNP C G 0.4181 74 103 0.5607 6.6276327470702723E-01
3R_11244794_SNP A C 0.06736 13 180 0.9639 8.8144734482853326E-01
3R_11244968_SNP T C 0.4475 81 100 0.4746 6.6251017225891240E-01
3R_11244970_SNP G C 0.05208 10 182 0.9206 8.6808174809828698E-01
3R_11245267_SNP T G 0.0582 11 178 0.9944 8.8212570665640622E-01
3R_11245439_SNP A T 0.257 46 133 0.8812 9.6047826914509915E-01
3R_11245509_DEL T TCAGGAGCATATATCCTT 0.2434 46 143 0.9229 8.8452173541074042E-01
3R_11245538_SNP T A 0.3135 58 127 0.1927 2.9311531645640543E-01
3R_11245652_SNP A T 0.2246 42 145 0.2392 3.4339184196229922E-01
3R_11245672_SNP T G 0.2429 43 134 0.2391 2.3827373226670934E-01
3R_11245967_SNP G T 0.1376 26 163 0.5855 7.5234862692170235E-01
3R_11246072_SNP A T 0.4114 72 103 0.4311 7.2811399380018682E-01
3R_11246197_SNP T C 0.3121 54 119 0.5755 7.3788387198539351E-01
3R_11246233_SNP A G 0.1508 27 152 0.7291 7.2123089533046036E-01
3R_11246287_SNP C G 0.1587 30 159 0.3481 4.2176220483521221E-01
3R_11246288_DEL G GGCAAAAAACGG 0.06667 13 182 0.6129 6.7086350296803254E-01
3R_11246451_SNP C T 0.07732 15 179 0.5584 4.0351627248113553E-01
3R_11246456_SNP C T 0.08163 16 180 0.5217 3.4147291561217819E-01
3R_11246513_SNP C G 0.1026 20 175 0.6495 8.1780069391919974E-01
3R_11246586_SNP C G 0.1295 25 168 0.3112 3.2366189740890294E-01
3R_11246634_SNP G A 0.1989 37 149 0.5945 8.0078008450218530E-01
3R_11246641_INS CAG C 0.3315 59 119 0.3316 3.5366675710703832E-01
3R_11246702_SNP G T 0.3242 59 123 0.9178 6.8554821372356800E-01
3R_11246728_SNP A C 0.07895 15 175 0.0009816 1.7848174582178464E-03
3R_11246733_SNP T C 0.1543 27 148 0.9501 7.5074485474291364E-01
3R_11246737_SNP G A 0.1732 31 148 0.6285 5.0896994929116823E-01
3R_11246752_DEL T TAATTTTCCCAGACTGTTATA 0.1146 22 170 0.6055 7.8970087026564939E-01
3R_11246767_SNP T G 0.122 20 144 0.7633 5.1360334337062197E-01
3R_11246774_SNP G A 0.1053 20 170 0.9701 9.3908256940017054E-01
3R_11246777_MNP AGTT TAAC 0.1152 22 169 0.618 8.0293373198961127E-01
3R_11246794_SNP G A 0.1316 25 165 0.6121 8.0637281977135444E-01
3R_11246805_DEL A TT 0.2896 53 130 0.9181 5.3748157466574265E-01
3R_11247000_SNP G A 0.05263 10 180 0.7784 7.4462659566830436E-01
3R_11247305_SNP G A 0.3611 65 115 0.4646 3.1843268999732810E-01
3R_11247593_INS TAATCT T 0.06806 13 178 0.1714 1.8752883032651202E-01
3R_11247647_SNP G T 0.4892 91 95 0.3687 4.0374766875001011E-01
3R_11247925_SNP C T 0.4837 89 95 0.2786 1.2486661460250781E-01
3R_11247940_SNP C T 0.4368 76 98 0.2187 2.0267936770545469E-01
3R_11248003_SNP A C 0.07254 14 179 0.4881 5.8937913825199106E-01
3R_11248039_SNP A G 0.2486 46 139 0.1578 1.1805965761144066E-01
3R_11248100_SNP G A 0.178 34 157 0.6018 3.8374932248982585E-01
3R_11248197_SNP A G 0.2193 41 146 0.9773 8.5784202845976931E-01
3R_11248288_SNP G A 0.467 85 97 0.8215 8.9271873963358828E-01
3R_11248304_SNP A T 0.2637 48 134 0.4976 6.1691550046884380E-01
3R_11248562_SNP T C 0.2299 43 144 0.817 7.7532956154826826E-01
3R_11248663_SNP T A 0.4121 75 107 0.3845 3.1925169848519319E-01
3R_11248762_SNP T C 0.4121 75 107 0.5931 6.5353517742076639E-01
3R_11248774_SNP A G 0.4121 75 107 0.6715 7.6002683717297947E-01
3R_11248955_SNP T C 0.3833 69 111 0.4246 2.6871327074414542E-01
3R_11249122_SNP G T 0.05405 10 175 0.3584 1.7064813832859604E-01
3R_11249141_SNP A G 0.06522 12 172 0.44 3.5620032558140291E-01
3R_11249164_SNP G A 0.4432 78 98 0.8105 8.2075108357021609E-01
3R_11249230_SNP T C 0.07107 14 183 0.8949 7.9957718643997056E-01
3R_11249322_SNP T G 0.3187 58 124 0.3376 4.4513062675955617E-01
3R_11249351_SNP A T 0.05291 10 179 0.2523 2.7733208863827052E-01
3R_11249354_SNP G A 0.1042 20 172 0.1688 1.8118841580700051E-01
3R_11249434_SNP T C 0.4317 79 104 0.03858 5.4211115637809539E-02
3R_11249539_SNP A G 0.1978 36 146 0.02649 3.5566133165327966E-02
3R_11249566_SNP A G 0.457 85 101 0.8949 9.3775046353190072E-01
3R_11249569_SNP A G 0.2131 39 144 0.1188 1.3375350377579343E-01
3R_11249602_SNP A G 0.4127 78 111 0.7309 9.1280117842555020E-01
3R_11249719_SNP A G 0.06701 13 181 0.1928 1.6208757411398966E-01
3R_11249731_SNP A C 0.1606 31 162 0.2331 2.8223793067720515E-01
3R_11249797_SNP T C 0.4783 88 96 0.02026 3.4453659872189450E-02
3R_11249812_SNP A G 0.1436 27 161 0.1079 1.5386102733777274E-01
3R_11249830_SNP A G 0.3497 64 119 0.1057 7.8651133302936160E-02
3R_11249914_SNP A G 0.3989 71 107 0.8711 7.8783919248168377E-01
3R_11249944_SNP T C 0.4643 78 90 0.5621 4.6568353754830738E-01
3R_11249992_SNP A G 0.341 59 114 0.2838 2.6808034884144427E-01
3R_11250052_SNP T C 0.2021 38 150 0.103 7.8697328130674829E-02
3R_11250349_SNP G A 0.413 76 108 0.9053 8.6690541006462674E-01
3R_11250373_SNP A T 0.0625 12 180 0.9062 8.8465217870105084E-01
3R_11250466_SNP A G 0.257 46 133 0.04072 2.7602147046955280E-02
3R_11250502_SNP T C 0.4576 81 96 0.6135 5.9208299650732399E-01
3R_11250568_SNP C G 0.3258 58 120 0.3093 3.3957152132135915E-01
3R_11250646_SNP T C 0.3081 57 128 0.2429 2.1228451761463540E-01
3R_11250790_SNP C T 0.3716 68 115 0.7712 8.0483524454281163E-01
3R_11250793_SNP C A 0.373 69 116 0.8102 9.4103144342814715E-01
3R_11250844_SNP T A 0.1237 23 163 0.961 6.9274853023153338E-01
3R_11250874_SNP T A 0.1189 22 163 0.9489 6.4922126001643954E-01
3R_11250900_SNP A G 0.371 69 117 0.5993 4.3113219026295535E-01
3R_11251055_SNP A G 0.3081 57 128 0.9942 9.0326956432287353E-01
3R_11251059_SNP G T 0.3043 56 128 0.9328 9.8345338438288010E-01
3R_11251062_SNP T G 0.3081 57 128 0.9328 9.7401077875732567E-01
3R_11251069_SNP T A 0.3081 57 128 0.9328 9.7401077875732567E-01
3R_11251242_SNP G C 0.4 74 111 0.2493 2.3981112346846656E-01
3R_11251372_SNP G T 0.3102 58 129 0.3306 2.9590351531157455E-01
3R_11251444_SNP T C 0.4043 76 112 0.3121 2.3301465560871359E-01
3R_11251491_SNP A C 0.25 47 141 0.3159 3.0857338229777875E-01
3R_11251570_SNP G T 0.1128 22 173 0.4164 4.0523363441735172E-01
3R_11251637_SNP C T 0.1198 23 169 0.7521 9.3674300597446869E-01
3R_11251731_SNP T C 0.2872 54 134 0.454 3.3983457427848407E-01
3R_11251799_SNP A T 0.2646 50 139 0.8569 6.6796592944369904E-01
3R_11251899_SNP A G 0.246 46 141 0.6655 9.6471804932681593E-01
3R_11251900_SNP A T 0.2513 47 140 0.537 8.2908222814460997E-01
3R_11251980_SNP G C 0.3407 62 120 0.3279 5.8988068024103779E-01
3R_11251995_SNP C G 0.3407 62 120 0.2564 4.1192309317967313E-01
3R_11252002_SNP G T 0.3202 57 121 0.6082 4.3160336705657054E-01
3R_11252079_DEL G GCTC 0.2528 45 133 0.7018 9.6726184659236669E-01
3R_11252142_SNP T G 0.4239 78 106 0.6982 9.1598480998351040E-01
3R_11252160_SNP C T 0.3243 60 125 0.171 2.6699622102460951E-01
3R_11252203_SNP C G 0.05128 10 185 0.7219 7.9645105686128526E-01
3R_11252224_SNP A G 0.322 57 120 0.1793 2.7246239653621485E-01
3R_11252289_SNP G C 0.05291 10 179 0.3685 5.2324082560405416E-01
3R_11252425_SNP G A 0.1935 36 150 0.9766 8.3004011567753377E-01
3R_11252464_SNP T C 0.1905 36 153 0.9173 8.4381871389753438E-01
3R_11252489_SNP T A 0.4064 76 111 0.2766 2.7136351562736882E-01
3R_11252588_SNP T C 0.4611 83 97 0.214 2.3348769702229144E-01
3R_11252621_SNP G A 0.4205 74 102 0.2066 2.1278270734180027E-01
3R_11253030_SNP C G 0.05584 11 186 0.5764 6.7718019972942201E-01
3R_11253100_SNP A G 0.0989 18 164 0.07389 1.2682538425140522E-01
3R_11253113_SNP C G 0.0929 17 166 0.04292 8.8813050898972845E-02
3R_11253116_SNP T C 0.1302 25 167 0.6481 7.0373432254896651E-01
3R_11253118_SNP C T 0.4645 85 98 0.8858 8.0682388214753376E-01
3R_11253171_SNP G T 0.2402 43 136 0.4028 2.7875625751831545E-01
3R_11253218_DEL G GTGTGGTG 0.07368 14 176 0.3327 5.2128895184239887E-01
3R_11253263_SNP C T 0.3533 65 119 0.09209 1.4189790518533196E-01
3R_11253400_SNP T C 0.172 32 154 0.2324 3.4233177000109338E-01
3R_11253410_SNP C A 0.1968 37 151 0.2002 2.8513905889098190E-01
3R_11253481_SNP T C 0.235 43 140 0.4306 3.4799808635800633E-01
3R_11253582_SNP A G 0.1135 21 164 0.04989 2.5509094718737222E-02
3R_11253614_SNP A G 0.178 34 157 0.007181 1.0240243379270283E-02
3R_11253621_SNP C T 0.373 69 116 0.01522 1.9623230505025614E-02
3R_11253655_SNP C G 0.06283 12 179 0.656 6.0578698799347985E-01
3R_11253675_SNP G C 0.2043 38 148 0.8858 8.0492948664057817E-01
3R_11253708_SNP T A 0.3978 72 109 0.1012 1.3933260531502789E-01
3R_11253734_SNP G T 0.4551 81 97 0.07194 1.0106306195330073E-01
3R_11253737_DEL C AA 0.2156 36 131 0.388 4.5661544048540859E-01
3R_11253773_SNP A G 0.462 85 99 0.1347 2.5181652978892721E-01
3R_11253803_SNP T A 0.2328 44 145 0.2949 2.2114062431342318E-01
3R_11253822_SNP A G 0.06186 12 182 0.6687 5.6128465826654816E-01
3R_11253827_SNP A G 0.1875 36 156 0.2225 1.8611314887591124E-01
3R_11253828_SNP C T 0.2951 54 129 0.2449 3.7774337150863679E-01
3R_11253845_SNP G T 0.2421 46 144 0.4707 4.1008357822810615E-01
3R_11253847_SNP G T 0.07107 14 183 0.1215 1.9727733690890159E-01
3R_11253858_SNP T C 0.1534 29 160 0.7346 9.3799169729308751E-01
3R_11253999_SNP C T 0.3462 63 119 0.3994 3.9078588763982403E-01
3R_11254037_SNP G A 0.326 59 122 0.02931 5.0276043967238414E-02
3R_11254090_SNP T C 0.2292 44 148 0.2066 3.6852700143549189E-01
3R_11254102_SNP T C 0.1641 32 163 0.511 4.1359792825447017E-01
3R_11254627_SNP G T 0.06701 13 181 0.1425 2.1997643565491876E-01
3R_11254640_INS T TTACAATT 0.2654 43 119 0.0527 6.9760535538790289E-02
3R_11254641_INS TA C 0.1436 27 161 0.1734 1.0719870166598577E-01
3R_11254713_DEL CCCCTTGA C 0.4972 90 91 0.1454 2.4254701499548781E-01
3R_11254764_SNP A C 0.3871 72 114 0.229 3.4543046967404867E-01
3R_11254790_SNP T G 0.1323 25 164 0.4818 4.6261264292445070E-01
3R_11255100_SNP A G 0.1282 25 170 0.1471 2.0898647396376524E-01
3R_11255109_SNP T C 0.1282 25 170 0.1471 2.0898647396376524E-01
3R_11255128_SNP T C 0.07653 15 181 0.5553 3.9555156387247925E-01
3R_11255149_SNP G A 0.2086 39 148 0.8074 8.6199195533344275E-01
3R_11255600_SNP T A 0.1033 19 165 0.1803 2.6808188358738283E-01
3R_11255602_SNP G A 0.431 75 99 0.03628 7.8578930095016777E-02
3R_11255718_SNP G T 0.442 80 101 0.9695 7.6704750273584477E-01
3R_11255719_SNP C G 0.4333 78 102 0.9844 7.7134405664936700E-01
3R_11255758_INS TTAACAT T 0.05699 11 182 0.06567 1.0454887252000999E-01
3R_11255951_SNP A T 0.07143 14 182 0.1231 1.9964632922347247E-01
3R_11255982_SNP T C 0.2097 39 147 0.5727 5.7645857422848612E-01
3R_11256050_SNP A T 0.1518 29 162 0.4903 3.4516611624441129E-01
3R_11256148_SNP A G 0.1295 25 168 0.05362 1.3204123741938800E-01
3R_11256524_SNP A G 0.08629 17 180 0.003918 8.7987472997544149E-03
3R_11256555_SNP A G 0.2448 47 145 0.2515 2.3726949194603464E-01
3R_11256743_SNP C T 0.3626 66 116 0.1674 1.7105221249055991E-01
3R_11256791_SNP A T 0.1848 34 150 0.8326 9.8343125321248448E-01
3R_11256849_SNP G T 0.1765 33 154 0.5858 5.9643468837806246E-01
3R_11256936_SNP C A 0.2688 50 136 0.2541 3.0107186602497094E-01
3R_11256962_SNP C T 0.3245 61 127 0.3124 3.6870741976405408E-01
3R_11257074_SNP T C 0.05584 11 186 0.4367 4.8993372069065622E-01
3R_11257200_SNP C G 0.4254 77 104 0.5949 6.8566203205086129E-01
3R_11257321_SNP T C 0.1538 28 154 0.9826 6.7340309485890049E-01
3R_11257351_SNP T A 0.2396 46 146 0.05649 9.1158643171091458E-02
3R_11257378_SNP C T 0.3672 65 112 0.5425 5.3508777280976327E-01
3R_11257514_SNP T C 0.2865 53 132 0.3356 3.3289959780455314E-01
3R_11257560_SNP C G 0.2606 49 139 0.3204 3.3103527048425696E-01
3R_11257568_SNP A C 0.0829 16 177 0.00447 9.0761979698375361E-03
3R_11257620_SNP G A 0.08163 16 180 0.003155 1.0517175962330273E-02
3R_11257691_SNP G A 0.3297 60 122 0.2347 1.4151687703360427E-01
3R_11257828_SNP G A 0.2556 46 134 0.6451 6.2037872396098304E-01
3R_11257856_SNP G C 0.1257 24 167 0.9336 9.6014488304609147E-01
3R_11257865_SNP A G 0.1111 21 168 0.3577 3.4205175363798968E-01
3R_11257866_DEL CG C 0.1294 22 148 0.3213 2.8776053037387561E-01
3R_11257883_SNP T A 0.1421 27 163 0.2389 3.3963793543728493E-01
3R_11257903_SNP A G 0.08649 16 169 2.707e-06 2.5944085842485600E-05
3R_11257926_SNP A G 0.478 87 95 0.3105 3.9785865232717454E-01
3R_11257954_SNP T G 0.3656 68 118 0.1298 1.3524598728986603E-01
3R_11257983_SNP A T 0.2692 49 133 0.5169 4.8600739411056226E-01
3R_11258084_SNP C T 0.06599 13 184 0.5758 5.6222720696324613E-01
3R_11258417_INS TCT T 0.07107 14 183 0.7471 7.9704119116495586E-01
3R_11258431_SNP T A 0.07107 14 183 0.7089 7.3065530229667042E-01
3R_11258519_SNP G A 0.3172 59 127 0.4847 6.0417153175002269E-01
3R_11258631_SNP A G 0.3118 58 128 0.3963 3.6277786363769182E-01
3R_11258641_SNP A G 0.1771 34 158 0.3546 3.3655185711701197E-01
3R_11258657_SNP C G 0.1042 20 172 0.448 5.2782771460813982E-01
3R_11258791_SNP A G 0.4066 74 108 0.5899 7.2501966785931904E-01
3R_11258858_DEL A AAATCTA 0.339 60 117 0.2429 1.2911636639374668E-01
3R_11258869_DEL G GA 0.3626 66 116 0.3123 2.6261420495584409E-01
3R_11258882_SNP T G 0.1209 22 160 0.0001798 2.0609516290410820E-04
3R_11258883_SNP C A 0.05155 10 184 0.0002324 4.9750808505699630E-04
3R_11258886_SNP A T 0.1202 22 161 0.0001663 1.9317927204729333E-04
3R_11258893_SNP T G 0.1744 34 161 0.7376 7.4966266299916007E-01
3R_11258915_SNP A T 0.2634 49 137 0.7404 8.0469688622532165E-01
3R_11258956_SNP A G 0.4213 75 103 0.1146 1.4596113275148093E-01
3R_11258987_SNP C T 0.3652 65 113 0.628 5.4818003295705786E-01
3R_11259018_SNP T C 0.05348 10 177 0.06181 8.2342602494101885E-02
3R_11259038_SNP A C 0.05348 10 177 0.06241 8.3230163358104389E-02
3R_11259043_SNP T A 0.06667 13 182 0.3717 3.3871256919009074E-01
3R_11259073_SNP C G 0.06154 12 183 0.4002 3.7421700120446466E-01
3R_11259390_DEL A AA 0.06936 12 161 0.2059 1.4211644117155919E-01
3R_11259394_SNP G A 0.1732 31 148 0.3797 1.7304079346998258E-01
3R_11259550_SNP T G 0.05641 11 184 0.3839 4.1814841054105711E-01
3R_11259663_SNP T C 0.1749 32 151 0.7832 4.9682215829881449E-01
3R_11259734_SNP G C 0.08763 17 177 0.8386 8.5033061914901986E-01
3R_11259752_INS AACTA A 0.2416 43 135 0.7827 9.4424851930413489E-01
3R_11259783_INS AGA A 0.3977 68 103 0.8876 9.8808839342869093E-01
3R_11260038_SNP T G 0.08947 17 173 0.3074 4.2323543043007705E-01
3R_11260132_SNP G A 0.178 34 157 0.3929 6.2112661069223440E-01
3R_11260420_SNP G T 0.1016 19 168 0.9342 8.2512641405024423E-01
3R_11260664_SNP G A 0.2973 55 130 0.1972 1.8527795404934688E-01
3R_11260756_SNP T G 0.06061 12 186 0.1608 2.1750581659139712E-01
3R_11260798_SNP T C 0.2567 48 139 0.3603 5.8157626679610586E-01
3R_11260799_SNP C A 0.4365 79 102 0.3818 4.8048049234273205E-01
3R_11260816_SNP A G 0.2751 52 137 0.7513 7.8481006558919608E-01
3R_11260919_SNP A T 0.06061 12 186 0.2291 3.3807939255611674E-01
3R_11260932_SNP T C 0.2584 46 132 0.8429 6.7064010653697947E-01
3R_11260942_INS CG C 0.4444 76 95 0.6519 7.8059931065119725E-01
3R_11260945_INS CC C 0.2162 40 145 0.3007 3.8899858580773550E-01
3R_11260950_SNP A C 0.4576 81 96 0.2174 2.7359137330642291E-01
3R_11260964_SNP T G 0.3533 65 119 0.06143 7.8630177939263135E-02
3R_11261006_DEL T TT 0.2023 35 138 0.9342 4.3631110571935661E-01
3R_11261199_SNP A C 0.1587 30 159 0.1067 1.3507262364472605E-01
3R_11261284_SNP G A 0.1702 32 156 0.05911 7.8681568717637596E-02
3R_11261429_SNP T G 0.08205 16 179 0.6648 3.9075146458539289E-01
3R_11261484_SNP C G 0.2857 52 130 0.8974 9.1760209316873254E-01
3R_11261504_SNP G A 0.1257 23 160 0.8893 9.2748309904109028E-01
3R_11261506_SNP T C 0.2802 51 131 0.3323 2.7969288375415757E-01
3R_11261545_SNP A C 0.2905 52 127 0.09787 1.2944458179998297E-01
3R_11261587_SNP T A 0.05584 11 186 0.1532 1.9301313082927307E-01
3R_11261609_DEL A TCTGC 0.05584 11 186 0.2116 2.9069323326508445E-01
3R_11261615_SNP G T 0.07407 12 150 0.2103 2.4766238127001472E-01
3R_11261616_SNP A T 0.07407 12 150 0.2103 2.4766238127001472E-01
3R_11261633_SNP T C 0.07558 13 159 0.1947 1.7163363547905652E-01
3R_11261638_SNP A T 0.05102 10 186 0.409 5.5194657627573962E-01
3R_11261640_MNP GAA CTT 0.06061 12 186 0.1824 2.3859647091286129E-01
3R_11261644_SNP A G 0.06061 12 186 0.1824 2.3859647091286129E-01
3R_11261645_DEL A ATT 0.06061 12 186 0.1824 2.3859647091286129E-01
3R_11261669_SNP C G 0.08333 16 176 0.3311 4.2827112616376695E-01
3R_11261681_SNP A T 0.05181 10 183 0.8171 9.6635379662449683E-01
3R_11261695_SNP A C 0.07692 15 180 0.6871 6.1483356705386960E-01
3R_11261723_SNP C T 0.1629 29 149 0.4425 3.6871141538967256E-01
3R_11261849_SNP T C 0.08718 17 178 0.7829 9.4579579773344535E-01
3R_11261869_SNP C G 0.3944 71 109 0.7504 8.2720741430037870E-01
3R_11261931_SNP A G 0.07853 15 176 0.796 8.8427247703321943E-01
3R_11262423_SNP C A 0.1667 31 155 0.5639 2.8521826320971544E-01
3R_11262706_SNP G A 0.06806 13 178 0.3299 7.1679012167055656E-01
3R_11262817_SNP A G 0.4451 81 101 0.607 6.5704853565722598E-01
3R_11262873_SNP T C 0.2083 40 152 0.9574 9.8526622278193776E-01
3R_11262900_SNP C T 0.4511 83 101 0.5691 7.4734492840950617E-01
3R_11263163_SNP C G 0.4475 81 100 0.3181 2.2950573937420382E-01
3R_11263283_SNP A G 0.07447 14 174 0.8286 7.3939245796990283E-01
3R_11263478_SNP T C 0.3296 59 120 0.6121 6.0089669649050004E-01
3R_11263514_SNP A G 0.3243 60 125 0.471 5.2304804692077544E-01
3R_11263537_SNP T A 0.1198 23 169 0.7062 7.8229938086797524E-01
3R_11263572_SNP T C 0.05208 10 182 0.2545 1.9879170864761919E-01
3R_11263602_SNP C G 0.3146 56 122 0.3261 4.1532271545530652E-01
3R_11263627_SNP T C 0.05051 10 188 0.9896 9.6153115657769028E-01
3R_11263725_SNP T C 0.05102 10 186 0.3575 3.5156363759572884E-01
3R_11263790_SNP G A 0.1117 21 167 0.4001 4.9575620724849190E-01
3R_11263804_SNP A G 0.4199 76 105 0.453 5.1845939300972865E-01
3R_11263816_SNP T C 0.05699 11 182 0.2623 2.9832908588589435E-01
3R_11263821_SNP G C 0.06186 12 182 0.2953 3.5248037703088109E-01
3R_11263852_DEL GATAGAAAATCAT C 0.5 91 91 0.6358 8.4770397056781732E-01
3R_11263880_SNP C T 0.4783 88 96 0.5744 6.8940649767053752E-01
3R_11263886_SNP G A 0.2989 55 129 0.5594 5.9227199499624494E-01
3R_11263903_SNP A T 0.3791 69 113 0.8481 7.2156633523935998E-01
3R_11263909_SNP C T 0.3005 55 128 0.6644 7.1325874992085225E-01
3R_11263970_SNP C T 0.2802 51 131 0.7833 8.3193002704170005E-01
3R_11263973_SNP C T 0.2842 52 131 0.7185 7.7500692858436937E-01
3R_11263998_SNP G C 0.3708 66 112 0.9456 7.4268049068298758E-01
3R_11263999_SNP A G 0.2873 52 129 0.7301 8.0613526651087875E-01
3R_11264032_SNP A T 0.05128 10 185 0.2802 2.1572354692572748E-01
3R_11264074_SNP T C 0.2404 44 139 0.04329 3.4841525805683046E-02
3R_11264079_SNP A C 0.2193 41 146 0.5871 5.8903687624337464E-01
3R_11264085_SNP C G 0.2486 45 136 0.1279 1.0920738026348686E-01
3R_11264108_SNP A T 0.1368 26 164 0.2156 1.5920984798806082E-01
3R_11264118_SNP C T 0.1011 19 169 0.02337 6.7502524754577312E-02
3R_11264122_SNP C A 0.1016 19 168 0.01116 7.0441320344261787E-03
3R_11264123_SNP A G 0.06383 12 176 4.365e-05 1.4621793345379878E-05
3R_11264125_INS AT A 0.06383 12 176 4.036e-05 3.7722991329451398E-05
3R_11264127_SNP A T 0.06842 13 177 0.0001311 6.2170299618925722E-05
3R_11264134_INS ATA A 0.06557 12 171 4.377e-05 3.4343898217001780E-05
3R_11264140_INS AATAA T 0.06593 12 170 4.67e-05 3.5009336501483453E-05
3R_11264143_SNP A C 0.05587 10 169 1.468e-06 6.6078030439309604E-07
3R_11264151_INS TAA T 0.05056 9 169 3.024e-07 2.6849784298756737E-07
3R_11264152_SNP A C 0.1462 25 146 0.4926 4.7058474117437421E-01
3R_11264153_SNP A T 0.05618 10 168 5.77e-06 3.6767308468263325E-06
3R_11264154_SNP A T 0.05682 10 166 6.623e-06 3.6125808051829584E-06
3R_11264156_SNP A C 0.05714 10 165 7.082e-06 3.7785771104980320E-06
3R_11264157_SNP A G 0.05747 10 164 7.699e-06 3.9780540308234757E-06
3R_11264159_SNP A T 0.08721 15 157 0.6162 6.6473066626866339E-01
3R_11264160_SNP T A 0.05389 9 158 9.204e-06 4.6372785322224753E-05
3R_11264161_SNP A G 0.06024 10 156 1.473e-05 5.8783936923819669E-06
3R_11264168_SNP T A 0.05455 9 156 1.124e-05 5.0892920737486647E-05
3R_11264171_SNP C A 0.06587 11 156 8.687e-05 3.9445174935652687E-05
3R_11264174_SNP T A 0.05455 9 156 0.008561 8.7107325630320816E-03
3R_11264175_SNP T G 0.05455 9 156 0.008561 8.7107325630320816E-03
3R_11264177_SNP A G 0.05455 9 156 0.008561 8.7107325630320816E-03
3R_11264182_SNP A G 0.05325 9 160 0.006699 7.1622060676767253E-03
3R_11264187_MNP GTA AGT 0.05952 10 158 0.02487 2.1701856704410986E-02
3R_11264204_DEL A AA 0.06897 12 162 0.6265 7.6346909154673992E-01
3R_11264208_SNP A C 0.07514 13 160 0.3236 4.9228481174168859E-01
3R_11264226_SNP C T 0.07821 14 165 0.2706 4.0733360024064624E-01
3R_11264233_SNP G A 0.08242 15 167 0.4318 5.8761007297867096E-01
3R_11264241_SNP T C 0.08333 15 165 0.2256 3.9487501762382304E-01
3R_11264278_SNP T A 0.1525 27 150 0.5958 4.7040022969119644E-01
3R_11264283_SNP C G 0.08602 16 170 0.4501 5.4813927104235893E-01
3R_11264290_SNP T A 0.09816 16 147 0.4091 5.0476764049508560E-01
3R_11264305_SNP G A 0.08197 15 168 0.4609 5.8107971651349066E-01
3R_11264313_DEL A ATTTTTAAATAAATGGTGAGCCCAATCAA 0.08511 16 172 0.4408 5.4418333870289692E-01
3R_11264346_SNP G A 0.3533 65 119 0.004606 8.4243562848945377E-03
3R_11264350_SNP T G 0.3476 65 122 0.004399 5.9459010627808881E-03
3R_11264352_SNP G A 0.3457 65 123 0.005082 6.9011344270359983E-03
3R_11264361_SNP T A 0.4615 84 98 0.01374 1.5584322127342631E-02
3R_11264364_SNP G A 0.2434 46 143 0.5779 5.9835890174774575E-01
3R_11264377_SNP A T 0.3152 58 126 0.9423 9.7998152676857198E-01
3R_11264386_SNP A G 0.4943 87 89 0.6134 5.1184934113238256E-01
3R_11264388_SNP T A 0.09524 18 171 0.4602 4.9874682238005674E-01
3R_11264397_SNP G A 0.4355 81 105 0.7265 6.5988770288440590E-01
3R_11264402_SNP A T 0.4637 83 96 0.8129 6.8919632293115551E-01
3R_11264427_SNP T C 0.1005 19 170 0.7626 8.3654209658549328E-01
3R_11264496_SNP A G 0.09948 19 172 0.9157 8.6422008128009109E-01
3R_11264585_SNP T C 0.3246 62 129 0.3779 3.5354297178347194E-01
3R_11264632_SNP C T 0.1813 35 158 0.3028 3.8551761379411176E-01
3R_11264686_DEL A CGGTGATTTCGCAT 0.06878 13 176 0.2034 1.3046410736434577E-01
3R_11264696_SNP A G 0.05114 9 167 0.7284 6.9756806785162051E-01
3R_11264699_SNP T A 0.1726 29 139 0.0217 3.4000979004969539E-02
3R_11264738_DEL A AGCA 0.1882 32 138 0.6539 5.2852075927531927E-01
3R_11264910_SNP A G 0.1351 25 160 0.9327 9.8638654114683844E-01
3R_11264988_SNP T C 0.05584 11 186 0.7054 7.1271014162851287E-01
3R_11265000_SNP T C 0.3943 69 106 0.9116 8.9286328674131732E-01
3R_11265025_SNP A G 0.377 69 114 0.4061 3.7584671895220600E-01
3R_11265027_SNP A T 0.4 68 102 0.4291 3.8610289260595032E-01
3R_11265055_SNP A C 0.05556 11 187 0.3929 5.3548405463395210E-01
3R_11265066_SNP T C 0.2216 41 144 0.1251 1.7800753277155190E-01
3R_11265083_SNP A G 0.2275 43 146 0.1627 2.5071343260213119E-01
3R_11265092_SNP A G 0.08602 16 170 0.9847 9.2057337356175439E-01
3R_11265094_SNP T A 0.3764 67 111 0.09885 8.0967347667614820E-02
3R_11265158_SNP T C 0.1702 32 156 0.5663 6.6863629781319167E-01
3R_11265203_SNP C T 0.2941 55 132 0.4446 5.7620320839699968E-01
3R_11265217_SNP T C 0.1804 35 159 0.5592 5.9944752540155499E-01
3R_11265244_SNP G T 0.3642 63 110 0.8708 9.2800705678674311E-01
3R_11265250_SNP A G 0.2105 40 150 0.4285 3.4076045981311986E-01
3R_11265255_SNP A T 0.3548 66 120 0.2221 2.6715563899757655E-01
3R_11265258_SNP T A 0.3568 66 119 0.2503 2.8598478370584313E-01
3R_11265269_SNP A T 0.3316 62 125 0.523 7.1281342073158105E-01
3R_11265274_SNP C G 0.1685 30 148 0.04236 4.6129258495304387E-02
3R_11265326_DEL A ACCCTTTTCTAG 0.05759 11 180 0.6055 6.6814624256041966E-01
3R_11265329_SNP C A 0.2632 45 126 0.4058 2.9721792872478869E-01
3R_11265341_DEL T TT 0.05789 11 179 0.6095 6.7151987510690481E-01
3R_11265344_SNP A T 0.05789 11 179 0.6095 6.7151987510690481E-01
3R_11265347_SNP A C 0.05789 11 179 0.6095 6.7151987510690481E-01
3R_11265350_SNP T C 0.05789 11 179 0.6095 6.7151987510690481E-01
3R_11265352_SNP G A 0.05759 11 180 0.6123 6.7841740797097883E-01
3R_11265354_SNP T C 0.05759 11 180 0.6123 6.7841740797097883E-01
3R_11265355_DEL A AATGTG 0.05759 11 180 0.6123 6.7841740797097883E-01
3R_11265363_SNP T A 0.05729 11 181 0.6082 6.7500756400678807E-01
3R_11265367_SNP T A 0.05699 11 182 0.6025 6.7108749599088136E-01
3R_11265368_SNP G T 0.05699 11 182 0.6025 6.7108749599088136E-01
3R_11265371_MNP TCT AAA 0.05208 10 182 0.4421 5.2160761928146560E-01
3R_11265385_SNP T C 0.4709 81 91 0.2552 3.1989485167270115E-01
3R_11265392_SNP T G 0.4651 80 92 0.2483 2.9725234649840859E-01
3R_11265394_SNP G T 0.4651 80 92 0.3005 3.7876572600497316E-01
3R_11265404_SNP T A 0.4598 80 94 0.2805 3.8271652882093776E-01
3R_11265405_SNP C T 0.4682 81 92 0.2562 2.9753774418941636E-01
3R_11265413_SNP G A 0.4655 81 93 0.2523 3.3073426564033714E-01
3R_11265416_SNP T C 0.4915 87 90 0.2643 4.0145168628297911E-01
3R_11265428_SNP C G 0.4915 87 90 0.3001 3.8333314386003758E-01
3R_11265445_SNP G T 0.3871 72 114 0.5608 6.5787772022874336E-01
3R_11265455_SNP A T 0.4255 80 108 0.3574 4.9483976022650911E-01
3R_11265483_INS TTG T 0.05789 11 179 0.5897 6.4775901788106738E-01
3R_11265484_INS GG G 0.4734 80 89 0.2055 2.9004583175694387E-01
3R_11265496_SNP G A 0.06218 12 181 0.4551 4.6226560443014386E-01
3R_11265505_SNP C T 0.4811 89 96 0.6264 7.3899561087516641E-01
3R_11265606_SNP T C 0.2834 53 134 0.4006 4.4251761800308231E-01
3R_11265671_SNP G A 0.1818 34 153 0.9048 9.2149121351706509E-01
3R_11265905_SNP C T 0.3316 62 125 0.9934 9.1255680731896405E-01
3R_11265951_SNP T A 0.4641 84 97 0.7273 6.2165665253497848E-01
3R_11265993_SNP T G 0.09574 18 170 0.5107 7.2302768634173442E-01
3R_11266015_SNP A T 0.09827 17 156 0.3395 4.0339667011580427E-01
3R_11266060_SNP C G 0.432 73 96 0.3145 3.0679304990180012E-01
3R_11266118_SNP T A 0.3892 72 113 0.6339 7.3959705206622406E-01
3R_11266136_SNP A T 0.4317 79 104 0.9183 9.8060842456201369E-01
3R_11266147_SNP T A 0.4124 73 104 0.7628 5.9602374797520552E-01
3R_11266236_SNP G A 0.3169 58 125 0.5688 6.5177245692319818E-01
3R_11266281_SNP A G 0.4521 85 103 0.1798 2.1046129856698703E-01
3R_11266283_SNP A T 0.4521 85 103 0.1807 2.2370149279692519E-01
3R_11266299_SNP A G 0.4064 76 111 0.1461 1.1108001435989301E-01
3R_11266303_SNP T A 0.4402 81 103 0.2196 2.2116631079430260E-01
3R_11266595_SNP T C 0.05181 10 183 0.4395 4.9294286165190249E-01
3R_11266865_SNP C T 0.07254 14 179 0.1455 1.5454092663224661E-01
3R_11267000_SNP T C 0.1311 24 159 0.7028 6.6167144519566223E-01
3R_11267078_SNP A G 0.2983 54 127 0.414 2.9460785450522986E-01
3R_11267120_SNP C T 0.107 20 167 0.4607 3.9917475420493753E-01
3R_11267231_SNP C T 0.3189 59 126 0.5869 5.1450396751186167E-01
3R_11267317_SNP A C 0.442 80 101 0.7202 7.9595844524246295E-01
3R_11267588_SNP C T 0.2263 43 147 0.2114 2.4414379126112118E-01
3R_11267609_SNP A C 0.3892 72 113 0.3512 3.4352358295786045E-01
3R_11267692_SNP A G 0.2742 51 135 0.6465 5.8136407130124002E-01
3R_11267728_SNP A G 0.07216 14 180 0.01009 2.1421385562041165E-02
3R_11267945_SNP T C 0.07179 14 181 0.005049 1.5881914856705655E-02
3R_11268145_SNP G A 0.4703 87 98 0.2407 1.7243605866947009E-01
3R_11268190_SNP T A 0.2278 41 139 0.7921 9.4990140993252836E-01
3R_11268198_SNP T G 0.1813 31 140 0.6532 8.5945958183094728E-01
3R_11268369_SNP A G 0.2283 42 142 0.1236 7.9570092359608477E-02
3R_11268499_SNP C A 0.07895 15 175 0.9771 8.4004619846563289E-01
3R_11268507_SNP C T 0.2973 55 130 0.0239 1.9937720240086259E-02
3R_11268519_DEL C AT 0.3011 56 130 0.05195 4.0158226307550886E-02
3R_11268524_DEL T TG 0.2973 55 130 0.03606 2.5814304214757028E-02
3R_11268754_SNP T C 0.1915 36 152 0.1008 7.5087290107582944E-02
3R_11268806_SNP T A 0.1053 20 170 0.163 1.8483958301978776E-01
3R_11268852_SNP A T 0.3132 57 125 0.04752 6.7258253891991401E-02
3R_11269036_SNP A T 0.2128 40 148 0.1488 1.3214189751176830E-01
3R_11269078_SNP T A 0.3829 67 108 0.5052 4.5702244004741310E-01
3R_11269111_SNP T G 0.413 76 108 0.2796 4.0739060060002541E-01
3R_11269177_SNP G T 0.1237 23 163 0.9322 7.9140875154678936E-01
3R_11269183_SNP C T 0.09694 19 177 0.1944 2.8006958288522832E-01
3R_11269216_SNP G C 0.2926 55 133 0.5672 6.4478857004444889E-01
3R_11269282_SNP A C 0.385 72 115 0.5064 7.9411975374380850E-01
3R_11269288_SNP T G 0.3925 73 113 0.5926 8.8286835255311191E-01
3R_11269309_SNP A G 0.2054 38 147 0.7736 8.3800622528185920E-01
3R_11269435_SNP T C 0.4222 76 104 0.2219 3.0515796180914034E-01
3R_11269543_SNP T C 0.2757 51 134 0.1266 2.0197766227655467E-01
3R_11269585_SNP A G 0.2295 42 141 0.3344 3.2611766907932294E-01
3R_11269753_SNP C A 0.2431 44 137 0.6156 7.2537335172811823E-01
3R_11269837_SNP G A 0.2402 43 136 0.659 7.7613482433514969E-01
3R_11269931_SNP A G 0.05 10 190 0.4743 5.1372530033887442E-01
3R_11270162_SNP A G 0.1176 22 165 0.6245 6.9161068273124116E-01
3R_11270183_SNP T C 0.3812 69 112 0.5847 5.7995273156852134E-01
3R_11270292_INS AA A 0.09783 18 166 0.9656 8.3401827376155424E-01
3R_11270364_SNP A G 0.1082 21 173 0.957 7.4211484834323926E-01
3R_11270394_SNP G A 0.4242 70 95 0.4029 3.7856504699528137E-01
3R_11270412_SNP A G 0.2857 54 135 0.5248 3.8551103211037574E-01
3R_11270415_SNP A T 0.2895 55 135 0.6471 6.5719541446322882E-01
3R_11270501_SNP A G 0.1016 19 168 0.1546 1.3648596253925138E-01
3R_11270542_SNP G T 0.1042 20 172 0.5478 5.7170141708570821E-01
3R_11270547_SNP A C 0.1088 21 172 0.6824 6.9226073637201280E-01
3R_11270579_SNP A C 0.05128 10 185 0.8276 9.2884098676022298E-01
3R_11270600_SNP A G 0.06218 12 181 0.05224 6.4747478493639488E-02
3R_11270606_SNP C T 0.3936 74 114 0.09447 9.6155892673953414E-02
3R_11270678_SNP A G 0.4262 78 105 0.2361 3.0545895093027664E-01
3R_11270705_SNP T A 0.1913 35 148 0.06605 6.2144484001049827E-02
3R_11270711_SNP G A 0.4286 78 104 0.02249 3.3829496387724950E-02
3R_11270737_SNP A G 0.4044 74 109 0.02995 2.6975796338357682E-02
3R_11270742_DEL TATAT T 0.2275 38 129 0.204 2.0295738939758401E-01
3R_11270790_SNP T C 0.06417 12 175 0.4424 4.1416119201137314E-01
3R_11270838_SNP A G 0.2678 49 134 0.2678 2.9838547328744025E-01
3R_11270862_SNP T C 0.09137 18 179 0.7475 6.6854747078774746E-01
3R_11270895_SNP T C 0.4302 77 102 0.713 6.7977000568988544E-01
3R_11271008_SNP A G 0.3495 65 121 0.1052 1.9743851318152172E-01
3R_11271014_SNP A T 0.3568 66 119 0.1223 2.0865280265332131E-01
3R_11271024_SNP T C 0.4011 73 109 0.06201 1.1585164357526967E-01
3R_11271175_SNP G T 0.3464 62 117 0.8698 7.8520944780739310E-01
3R_11271184_SNP T C 0.3333 60 120 0.8107 7.4113458939439181E-01
3R_11271301_SNP G A 0.2842 52 131 0.7005 5.1689025158000379E-01
3R_11271493_SNP T C 0.1684 32 158 0.9885 9.8243503522568498E-01
3R_11271508_SNP T C 0.4309 78 103 0.3739 2.5829235329283906E-01
3R_11271665_DEL CGAAATAGGTTGAACA T 0.2754 46 121 0.6795 7.7726105328035633E-01
3R_11271688_DEL AGAAT A 0.3086 54 121 0.6522 7.2523580087302431E-01
3R_11271695_DEL AGC A 0.3333 61 122 0.6881 7.7704452158285986E-01
3R_11271701_DEL ATCAA G 0.3407 62 120 0.4482 4.8093384788082805E-01
3R_11271715_SNP A G 0.337 62 122 0.5297 5.8470832946348872E-01
3R_11271716_SNP A T 0.3333 61 122 0.4723 5.4050371133570096E-01
3R_11271729_SNP C A 0.1804 35 159 0.3148 4.0999486718600409E-01
3R_11271759_SNP A G 0.1846 36 159 0.3822 4.7847322996653641E-01
3R_11271784_SNP C G 0.1813 35 158 0.3456 4.4165704852460119E-01
3R_11271787_SNP A C 0.1534 29 160 0.6059 7.2667577850727816E-01
3R_11271798_SNP T A 0.3371 60 118 0.08689 1.1428979554002017E-01
3R_11271822_SNP C T 0.2921 52 126 0.1071 1.2893916784446169E-01
3R_11271841_SNP G C 0.2793 50 129 0.01353 3.2543031870764398E-02
3R_11271844_SNP A G 0.2597 47 134 0.03135 4.4192026964494188E-02
3R_11271857_DEL TT T 0.267 47 129 0.04751 6.1078349444499150E-02
3R_11271870_SNP T C 0.1803 33 150 0.5167 7.7614924970287802E-01
3R_11271882_SNP G T 0.3905 66 103 0.1361 3.0852990726996832E-01
3R_11271904_SNP T A 0.3457 56 106 0.1113 2.3061543722768196E-01
3R_11271916_INS A ACTTTATACA 0.1038 19 164 0.841 3.7477533996358303E-01
3R_11271918_SNP G A 0.1044 19 163 0.8565 3.8168904622430011E-01
3R_11271919_SNP C T 0.09444 17 163 0.6532 2.2490155171594395E-01
3R_11271977_SNP A G 0.1058 20 169 0.734 8.2240253420101583E-01
3R_11272053_SNP C G 0.2762 50 131 0.7472 8.8728697641937559E-01
3R_11272235_INS A ATGA 0.3978 74 112 0.2461 3.5984667841385143E-01
3R_11272241_SNP C T 0.4011 75 112 0.2163 3.2220158906068186E-01
3R_11272243_DEL ATGCC G 0.4011 75 112 0.2342 3.4011689242853937E-01
3R_11272266_SNP A G 0.2199 42 149 0.6445 5.8402670015993974E-01
3R_11272270_SNP C T 0.09137 18 179 0.4227 6.2894689654968872E-01
3R_11272271_SNP T G 0.09137 18 179 0.4227 6.2894689654968872E-01
3R_11272276_SNP T C 0.08205 16 179 0.6034 8.3846375289393227E-01
3R_11272326_SNP C G 0.07614 15 182 0.8427 7.2554903070002563E-01
3R_11272365_SNP T G 0.08163 16 180 0.6413 5.4749869089240000E-01
3R_11272369_SNP A C 0.1036 20 173 0.8449 7.3623764840544648E-01
3R_11272420_SNP T C 0.2541 47 138 0.4614 5.9579092970108327E-01
3R_11272620_SNP C T 0.07895 15 175 0.8278 6.6303532010934640E-01
3R_11272661_SNP C G 0.06316 12 178 0.261 1.9377177166721837E-01
3R_11272663_SNP G A 0.4972 89 90 0.7186 7.2370789628489240E-01
3R_11272664_SNP G T 0.06522 12 172 0.2737 1.9774585138734169E-01
3R_11272801_SNP G A 0.4199 76 105 0.921 8.4880214710645574E-01
3R_11272927_SNP T A 0.1907 37 157 0.951 9.6886672141721419E-01
3R_11273025_SNP T C 0.1531 30 166 0.5143 6.8737696919687141E-01
3R_11273085_SNP T C 0.1443 28 166 0.4751 7.2506541358053900E-01
3R_11273097_SNP T C 0.1436 28 167 0.4778 7.2503107571737502E-01
3R_11273109_SNP T G 0.1337 25 162 0.5674 3.8090097667414335E-01
3R_11273178_SNP A G 0.07732 15 179 0.3631 4.4299162305877227E-01
3R_11273264_SNP G T 0.06806 13 178 0.101 1.9353822413082200E-01
3R_11273301_SNP A G 0.07254 14 179 0.2984 3.7082801282363409E-01
3R_11273341_SNP G A 0.212 39 145 0.5659 4.2407015925114311E-01
3R_11273448_SNP G A 0.486 87 92 0.3921 3.5799214917134348E-01
3R_11273475_SNP A G 0.4778 86 94 0.7854 7.0944810200828901E-01
3R_11273490_SNP G A 0.4943 87 89 0.7892 8.2049561461434850E-01
3R_11273502_SNP T C 0.07576 15 183 0.2589 3.4385789748126183E-01
3R_11273545_SNP T G 0.3988 69 104 0.9968 9.5435498574970434E-01
3R_11273717_SNP A G 0.4778 86 94 0.3401 2.2610010683786030E-01
3R_11273754_SNP G A 0.3838 71 114 0.8926 9.5431084799384602E-01
3R_11273823_SNP C T 0.3989 73 110 0.9285 8.4441861215724989E-01
3R_11273852_SNP G A 0.3978 72 109 0.5532 6.7734392320066794E-01
3R_11273888_SNP A G 0.4444 80 100 0.7668 9.9239834012220618E-01
3R_11273969_SNP A G 0.3622 67 118 0.199 1.5708379295438157E-01
3R_11273999_SNP C A 0.07292 14 178 0.8915 9.0670772811604128E-01
3R_11274020_DEL AT A 0.4882 83 87 0.9912 9.7598590145004172E-01
3R_11274069_SNP A T 0.457 85 101 0.709 7.0211804120872867E-01
3R_11274141_SNP C T 0.4247 79 107 0.8708 9.7101343186927669E-01
3R_11274204_SNP G A 0.4409 82 104 0.407 4.6544201724091672E-01
3R_11274276_SNP A G 0.1128 22 173 0.6109 6.5651202543061249E-01
3R_11274414_SNP A G 0.08629 17 180 0.5805 5.1263425179206656E-01
3R_11274432_SNP C T 0.484 91 97 0.8326 9.7471207779906555E-01
3R_11274453_SNP G A 0.06599 13 184 0.1114 1.6646583456547637E-01
3R_11274480_SNP G A 0.4098 75 108 0.2577 3.9181465616943023E-01
3R_11274573_SNP A G 0.05076 10 187 0.08598 1.2361051645224630E-01
3R_11274769_SNP T C 0.326 59 122 0.5914 4.6395777776166058E-01
3R_11274853_SNP A G 0.09677 18 168 0.1028 9.6409545652718198E-02
3R_11274981_SNP C T 0.1562 30 162 0.4837 6.0548596985953917E-01
3R_11275016_SNP A G 0.07071 14 184 0.7938 7.9665609740022658E-01
3R_11275090_SNP C T 0.05699 11 182 0.4931 5.8861301693164947E-01
3R_11275186_SNP T C 0.1164 22 167 0.8269 6.6485392614334771E-01
3R_11275267_SNP G A 0.153 28 155 0.2038 1.8605397266780566E-01
3R_11275275_SNP A C 0.09375 18 174 0.2018 5.4065234279156926E-01
3R_11275281_SNP T G 0.08718 17 178 0.183 2.5402958098460404E-01
3R_11275294_SNP A T 0.1047 20 171 0.5417 6.5407290392731643E-01
3R_11275474_SNP T G 0.1105 20 161 0.153 7.8033061704438966E-02
3R_11275614_SNP T G 0.05155 10 184 0.6754 7.9302958102428356E-01
3R_11275790_MNP CAG GCT 0.05851 11 177 0.3395 3.2562937630946476E-01
3R_11275798_SNP G A 0.09189 17 168 0.9297 9.8296672911725191E-01
3R_11275799_SNP G C 0.0582 11 178 0.3399 3.2731257324876950E-01
3R_11275800_SNP G T 0.05882 11 176 0.3217 3.1170942609222296E-01
3R_11275809_SNP T C 0.0929 17 166 0.934 9.6929141106127625E-01
3R_11275810_SNP C G 0.09231 18 177 0.2181 7.4937924898840380E-02
3R_11275811_SNP C G 0.08718 17 178 0.2634 1.1076799792148406E-01
3R_11276044_SNP C T 0.1488 25 143 0.348 2.6633078685431455E-01
3R_11276045_SNP G A 0.125 20 140 0.1116 2.5358769770000944E-01
3R_11276171_SNP C A 0.3785 67 110 0.1186 1.1997251120246522E-01
3R_11276226_INS TA T 0.07407 14 175 0.9228 9.9552306748581287E-01
3R_11276328_SNP C A 0.4286 75 100 0.233 2.0693140356923945E-01
3R_11276394_INS GTGATGG G 0.2398 41 130 0.2761 1.2726649844978932E-01
3R_11276423_SNP G A 0.4402 81 103 0.5047 4.6625808016680470E-01
3R_11276464_SNP G T 0.3094 56 125 0.3716 2.8550884383009245E-01
3R_11276511_SNP T C 0.2762 50 131 0.3121 3.1083709587122943E-01
3R_11276737_SNP C A 0.05759 11 180 0.5567 4.9159189929208580E-01
3R_11276825_DEL AAT G 0.4186 72 100 0.1978 1.7341556809204295E-01
3R_11276985_SNP A G 0.06154 12 183 0.1029 1.3508037166410181E-01
3R_11277185_SNP G T 0.3892 72 113 0.9202 8.8845246489777330E-01
3R_11277274_SNP A C 0.06806 13 178 0.5764 5.4585143715236062E-01
3R_11277608_SNP A C 0.07735 14 167 0.2596 8.9143982192997329E-01
3R_11277615_SNP T G 0.1222 22 158 0.01926 1.9982274720044088E-02
3R_11277659_SNP A C 0.07487 14 173 0.06624 8.6899675301275403E-02
3R_11277692_SNP T G 0.1347 26 167 0.9767 8.4827564671691491E-01
3R_11277741_SNP T A 0.1481 28 161 0.858 8.0235473076361463E-01
3R_11277882_SNP A C 0.1289 25 169 0.5767 6.4453229586616567E-01
3R_11278006_SNP G A 0.06186 12 182 0.183 1.5064902082965015E-01
3R_11278032_SNP G A 0.05612 11 185 0.352 3.2595571775938526E-01
3R_11278402_SNP A C 0.2667 48 132 0.905 9.7486475332403055E-01
3R_11278451_SNP G T 0.1685 31 153 0.5895 6.3908856869365671E-01
3R_11278465_SNP A C 0.1196 22 162 0.2268 2.2401638276735469E-01
3R_11278467_INS TGAAAA T 0.1087 20 164 0.1972 1.7047413970921022E-01
3R_11278480_SNP A T 0.1196 22 162 0.2591 3.0521946980304004E-01
3R_11278768_SNP T G 0.05641 11 184 0.4851 4.4473177764966043E-01
3R_11279293_SNP C T 0.3757 68 113 0.1226 1.4225327614919103E-01
3R_11279412_SNP T C 0.1793 33 151 0.9625 8.8864112064449174E-01
3R_11279470_SNP T C 0.407 70 102 0.2711 4.1301426289882492E-01
3R_11279567_DEL A AAA 0.09302 16 156 0.5607 8.8495696195885631E-01
3R_11279596_DEL C CTAAAATAATAGC 0.1529 26 144 0.1941 3.8222348091803215E-01
3R_11279620_SNP C T 0.1526 29 161 0.33 4.2138442281692556E-01
3R_11279823_SNP A G 0.2193 41 146 0.3634 6.5413611290279805E-01
3R_11279839_SNP T C 0.07071 14 184 0.01937 2.6557485078278015E-02
3R_11279848_SNP G T 0.2486 45 136 0.5582 8.3779448506575294E-01
3R_11279896_SNP T A 0.1917 37 156 0.2365 2.6126036756157855E-01
3R_11280061_SNP C T 0.1784 33 152 0.5848 4.4912104698463251E-01
3R_11280075_SNP A T 0.05128 10 185 0.00753 1.1750113589218524E-02
3R_11280120_SNP T A 0.08197 15 168 0.8058 6.7260446836451138E-01
3R_11280126_SNP T A 0.08242 15 167 0.8101 6.7526344835273111E-01
3R_11280461_SNP C T 0.1196 22 162 0.8191 9.5870307951954647E-01
3R_11280570_SNP A G 0.1235 20 142 0.2013 1.3687034669187603E-01
3R_11280767_SNP T C 0.3218 56 118 0.4033 6.2676075814425014E-01
3R_11280796_SNP C T 0.4022 74 110 0.4716 6.7455620217480594E-01
3R_11280802_SNP A C 0.05155 10 184 0.8153 9.5069928745545351E-01
3R_11280893_SNP C A 0.1858 34 149 0.5149 6.5246997260855744E-01
3R_11280962_SNP C A 0.4375 77 99 0.6249 8.6181840423687572E-01
3R_11280997_SNP A C 0.0603 12 187 0.5765 7.9447658947994704E-01
3R_11281031_SNP T G 0.2541 46 135 0.2929 2.1631840406877267E-01
3R_11281040_SNP T C 0.06667 13 182 0.9769 8.8019585414315116E-01
3R_11281123_SNP A G 0.3388 62 121 0.3001 2.6165314181584975E-01
3R_11281197_SNP A G 0.07732 15 179 0.9602 7.8257806663526341E-01
3R_11281227_SNP G A 0.08854 17 175 0.07422 1.1636285862193474E-01
3R_11281348_SNP C A 0.1198 23 169 0.9607 7.6384772723538030E-01
3R_11281415_SNP A G 0.09137 18 179 0.2008 1.6274157918486964E-01
3R_11281423_SNP T C 0.4811 89 96 0.531 3.4216394434269104E-01
3R_11281434_INS C CCGAGTC 0.1243 21 148 0.09363 5.7379830285659753E-02
3R_11281456_SNP T G 0.3077 56 126 0.6747 5.7230101268541123E-01
3R_11281462_SNP A G 0.1309 25 166 0.1736 1.0199905320711233E-01
3R_11281473_SNP G A 0.4194 78 108 0.6168 4.7304289262646571E-01
3R_11281490_SNP G A 0.09278 18 176 0.0002448 3.3464487823801588E-04
3R_11281500_SNP T G 0.09278 18 176 0.0002448 3.3464487823801588E-04
3R_11281612_SNP A G 0.09424 18 173 0.03758 4.7115990116132593E-02
3R_11281713_SNP A C 0.1202 22 161 0.4366 4.7842894781998391E-01
3R_11281739_INS ATTGCCCCATGTTTCGC A 0.1405 26 159 0.1936 1.2961555216435372E-01
3R_11281741_SNP G A 0.1467 27 157 0.2216 1.4189487949983959E-01
3R_11281743_SNP G A 0.09896 19 173 0.3896 4.9338433187176256E-01
3R_11281750_SNP T C 0.05128 10 185 0.1835 1.3957110984667798E-01
3R_11281863_SNP G T 0.06667 13 182 0.8513 9.8320856566369796E-01
3R_11281999_SNP A G 0.178 34 157 0.1542 1.2359854641394397E-01
3R_11282155_DEL A AGCGA 0.06701 13 181 0.6063 8.3269993769167350E-01
3R_11282175_DEL A ATTGTA 0.0625 12 180 0.8479 9.2683714671031225E-01
3R_11282210_SNP G A 0.2983 54 127 0.6438 8.8573964003232875E-01
3R_11282450_SNP A C 0.05699 11 182 0.7973 7.7797611775454945E-01
3R_11282475_SNP C G 0.1283 24 163 0.5583 4.5884101529495980E-01
3R_11282489_SNP G A 0.1429 26 156 0.3647 2.8406786990070065E-01
3R_11282503_SNP A T 0.1285 23 156 0.6819 5.2210166404497538E-01
3R_11282595_SNP A C 0.09326 18 175 0.4659 6.7016371072566949E-01
3R_11282664_DEL A AATGGCGC 0.102 20 176 0.9256 8.5387955770749357E-01
3R_11282689_SNP G A 0.1789 34 156 0.6545 5.3755749733742852E-01
3R_11282710_SNP G T 0.2216 41 144 0.7405 5.8095468572833497E-01
3R_11282749_SNP G A 0.1865 36 157 0.5056 6.3855138654071086E-01
3R_11282819_SNP G A 0.25 45 135 0.5759 7.5349325421382229E-01
3R_11282886_SNP T C 0.05025 10 189 0.6218 8.4812041481027101E-01
3R_11283246_SNP G A 0.1949 38 157 0.6833 9.6728744307312120E-01
3R_11283329_SNP C A 0.2614 46 130 0.6031 6.8830200232710015E-01
3R_11283425_SNP T G 0.1042 20 172 0.8891 7.5168122366363566E-01
3R_11283483_SNP A G 0.2097 39 147 0.7524 6.2671648625158238E-01
3R_11283485_SNP T A 0.2567 48 139 0.2453 1.8420384855431138E-01
3R_11283491_SNP C T 0.09896 19 173 0.8957 8.8071998934500839E-01
3R_11283512_SNP A G 0.4036 67 99 0.4207 2.4808149701108284E-01
3R_11283513_SNP T A 0.4096 68 98 0.4532 2.7550705603590453E-01
3R_11283519_SNP A T 0.07653 15 181 0.8495 9.9349701684841252E-01
3R_11283527_SNP C A 0.06701 13 181 0.9815 8.9320600745787093E-01
3R_11283534_SNP C A 0.06186 12 182 0.9628 9.1565191596016915E-01
3R_11283555_SNP C A 0.06186 12 182 0.9573 9.2065365846468328E-01
3R_11283557_SNP A G 0.4 72 108 0.9646 6.9400883196949326E-01
3R_11283561_SNP T C 0.4889 88 92 0.9842 7.5684419720987328E-01
3R_11283562_SNP T A 0.4862 88 93 0.9305 7.3984473849119037E-01
3R_11283571_SNP C T 0.0567 11 183 0.718 8.2227488193416010E-01
3R_11283574_SNP G T 0.0567 11 183 0.718 8.2227488193416010E-01
3R_11283622_SNP T C 0.1559 29 157 0.4863 4.6322413906286941E-01
3R_11283663_SNP T C 0.3934 72 111 0.4492 3.4482886137445823E-01
3R_11283714_SNP A G 0.4389 79 101 0.9201 9.7590666178993191E-01
3R_11284063_SNP C G 0.06452 12 174 0.3945 1.9678082640403505E-01
3R_11284118_DEL G GG 0.05699 11 182 0.7584 8.7617258850511215E-01
3R_11284119_SNP A G 0.05525 10 171 0.7126 9.0316974024064001E-01
3R_11284200_SNP C T 0.4222 76 104 0.2939 5.2724044178407181E-01
3R_11284219_SNP A C 0.05348 10 177 0.8968 7.4477221307852637E-01
3R_11284236_DEL G GCCG 0.45 81 99 0.3602 6.6485883624403785E-01
3R_11284316_SNP A C 0.164 31 158 0.7479 7.5365461513869847E-01
3R_11284354_SNP T G 0.0625 12 180 0.2046 9.3255384923500384E-02
3R_11284407_SNP A C 0.2139 40 147 0.9317 9.2587016881844575E-01
3R_11284482_SNP T C 0.1878 34 147 0.08394 4.0640380137084930E-02
3R_11284500_SNP T G 0.125 23 161 0.8282 5.0970571273991538E-01
3R_11284505_SNP A C 0.226 40 137 0.9433 7.3095714915448551E-01
3R_11284533_SNP A C 0.1639 30 153 0.6099 7.8953136625537190E-01
3R_11284535_SNP G C 0.1304 24 160 0.9865 5.9387757706885724E-01
3R_11284595_SNP T G 0.1568 29 156 0.5212 5.7167201300757364E-01
3R_11284667_SNP T C 0.1927 37 155 0.4408 4.2581707233555965E-01
3R_11284684_SNP T C 0.1892 35 150 0.09255 1.5071744373119744E-01
3R_11284725_SNP T A 0.1658 32 161 0.5115 3.8167832329200990E-01
3R_11284726_SNP A G 0.2097 39 147 0.1499 1.9384735636553141E-01
3R_11284749_SNP G A 0.3224 59 124 0.8792 7.5612440870349751E-01
3R_11284756_SNP T C 0.1495 29 165 0.1046 1.7342511098293922E-01
3R_11284759_SNP A T 0.2609 48 136 0.7477 8.5521212082401177E-01
3R_11284803_SNP A C 0.1495 29 165 0.1869 2.9863597133386677E-01
3R_11284857_SNP G A 0.1615 31 161 0.1104 1.6110563401172184E-01
3R_11284864_SNP G A 0.1958 37 152 0.5945 5.0465660564618831E-01
3R_11284903_DEL ATA A 0.1695 30 147 0.5632 5.1374025182129301E-01
3R_11284907_SNP T C 0.08205 16 179 0.9209 8.7586344508640679E-01
3R_11284921_SNP A C 0.1263 24 166 0.01125 2.2018535009291702E-02
3R_11284929_SNP A C 0.4239 78 106 0.5029 5.9739926849052150E-01
3R_11284959_SNP G T 0.06218 12 181 0.3687 2.5048010480676774E-01
3R_11284969_SNP T C 0.1848 34 150 0.4872 4.0403602629967261E-01
3R_11284973_SNP A G 0.1183 22 164 0.3129 3.8751135694794048E-01
3R_11285003_SNP T C 0.05155 10 184 0.965 9.2847768499801953E-01
3R_11285050_SNP G C 0.1711 32 155 0.5748 4.1678557961938356E-01
3R_11285085_SNP A G 0.06667 13 182 0.9565 9.9004129663971296E-01
3R_11285188_SNP C A 0.2404 44 139 0.2386 2.4455527993267523E-01
3R_11285271_SNP C T 0.4637 83 96 0.4278 4.7889337545015132E-01
3R_11285352_SNP T C 0.3187 58 124 0.6249 7.9814533532169873E-01
3R_11285372_SNP T G 0.2796 52 134 0.08409 4.9042403120094405E-02
3R_11285467_SNP A T 0.1459 27 158 0.8198 9.3327355417079028E-01
3R_11285494_SNP T G 0.06283 12 179 0.8859 8.6095949170136166E-01
3R_11285552_SNP T C 0.2181 41 147 0.4832 5.0254423104811496E-01
3R_11285610_SNP G C 0.06633 13 183 0.3321 2.8550046356233838E-01
3R_11285755_SNP T C 0.1613 30 156 0.4009 4.3365905305923336E-01
3R_11285788_SNP T G 0.06701 13 181 0.7481 8.5575817581587321E-01
3R_11285789_SNP G T 0.163 30 154 0.5879 6.5196109964934779E-01
3R_11286175_SNP A G 0.06061 12 186 0.6001 5.1626035342988197E-01
3R_11286246_SNP A T 0.06771 13 179 0.3295 2.9881831933664038E-01
3R_11286344_SNP A G 0.1667 30 150 0.52 5.6579434838048015E-01
3R_11286360_DEL T TATC 0.1193 21 155 0.2862 2.9055301922565158E-01
3R_11286387_SNP C T 0.3294 56 114 0.7837 7.8119506366124059E-01
3R_11286411_SNP T A 0.3164 56 121 0.2671 1.8574233305350218E-01
3R_11286447_SNP T A 0.2601 45 128 0.6521 6.5881366847478828E-01
3R_11286462_SNP A C 0.1154 21 161 0.5105 6.3276441523800342E-01
3R_11286463_SNP A T 0.0914 17 169 0.4539 6.4825278118229601E-01
3R_11286469_SNP C G 0.2775 48 125 0.688 6.5785625412065096E-01
3R_11286479_SNP C T 0.2824 48 122 0.7721 8.1777673240168192E-01
3R_11286480_SNP G A 0.2722 46 123 0.758 9.1845002400162234E-01
3R_11286494_SNP T C 0.2679 45 123 0.8211 8.3961730188910910E-01
3R_11286504_SNP G A 0.2455 41 126 0.786 7.8836371010522233E-01
3R_11286533_SNP T C 0.2849 51 128 0.3992 2.3439761320445063E-01
3R_11286629_SNP G T 0.4716 83 93 0.7722 6.5227344141761645E-01
3R_11286673_SNP A T 0.3481 63 118 0.3246 3.0263175915047835E-01
3R_11286682_SNP T G 0.3596 64 114 0.2321 1.6961604318433532E-01
3R_11286683_SNP T G 0.3652 65 113 0.2368 1.8915755140704282E-01
3R_11286686_SNP T C 0.08854 17 175 0.1801 2.2691889669410170E-01
3R_11286746_SNP A G 0.173 32 153 0.6258 5.1616991103869725E-01
3R_11287037_SNP C T 0.2344 45 147 0.8511 9.1508592780715425E-01
3R_11287168_SNP C T 0.05556 11 187 0.6119 5.1856999648452895E-01
3R_11287267_SNP A C 0.4972 89 90 0.2175 2.1555513973202090E-01
3R_11287282_SNP G T 0.2973 55 130 0.7573 8.1501410586104450E-01
3R_11287301_SNP T G 0.2067 37 142 0.04183 3.9664032804358686E-02
3R_11287362_SNP C T 0.1 19 171 0.2144 2.8641986699062594E-01
3R_11287379_SNP G A 0.4693 84 95 0.08457 8.1540774141814695E-02
3R_11287382_SNP A G 0.4831 86 92 0.09403 8.8094426828824179E-02
3R_11287388_SNP A T 0.4783 88 96 0.07737 7.0759667141697277E-02
3R_11287392_SNP T C 0.4811 89 96 0.0775 6.9480429755686871E-02
3R_11287396_SNP A G 0.4917 89 92 0.1019 7.1111749521216225E-02
3R_11287401_SNP T A 0.3 54 126 0.9273 7.8406225719073652E-01
3R_11287404_SNP T A 0.4833 87 93 0.1075 1.0246622294267105E-01
3R_11287410_SNP C T 0.4837 89 95 0.1256 1.2094160962774525E-01
3R_11287411_SNP A G 0.4944 89 91 0.1289 9.5660249551329346E-02
3R_11287484_SNP T G 0.4229 74 101 0.9209 8.9915481071617176E-01
3R_11287679_SNP A G 0.1347 26 167 0.5536 8.1482736829546920E-01
3R_11287920_SNP C G 0.05729 11 181 0.4408 5.2728262335492393E-01
3R_11287938_SNP T G 0.06557 12 171 0.02484 3.4127712091524334E-02
3R_11288150_SNP T A 0.427 79 106 0.1059 1.4356631598967662E-01
3R_11288227_SNP G A 0.1514 28 157 0.583 5.8305849373688257E-01
3R_11288263_SNP A G 0.1923 35 147 0.4174 2.1066540740694395E-01
3R_11288276_SNP T C 0.07143 13 169 0.254 2.7118151660727030E-01
3R_11288297_SNP G C 0.3315 59 119 0.2414 2.1141788731478084E-01
3R_11288309_SNP C A 0.3464 62 117 0.1977 2.0997383825880023E-01
3R_11288549_SNP G C 0.1554 30 163 0.2243 1.7878500931558938E-01
3R_11288602_SNP C A 0.3763 70 116 0.3453 4.1992508303117149E-01
3R_11288603_SNP T A 0.3571 65 117 0.4872 4.5325916628037866E-01
3R_11288688_SNP A G 0.2378 44 141 0.4765 4.3267503962714426E-01
3R_11288741_SNP A G 0.1949 38 157 0.4452 5.8211922770759028E-01
3R_11288755_SNP T G 0.2304 44 147 0.1198 1.8735835479887597E-01
3R_11288771_SNP T C 0.1202 22 161 0.2712 2.0413446656905743E-01
3R_11288781_SNP C G 0.4663 83 95 0.09069 9.0078060711457741E-02
3R_11288807_DEL G GCTATTGAACATG 0.1257 24 167 0.2835 4.2227490267866008E-01
3R_11288829_INS GGCGCA T 0.4492 84 103 0.0369 4.4457064916392633E-02
3R_11288837_SNP T C 0.1865 36 157 0.4522 5.9910272627056638E-01
3R_11288845_INS T TTCACTCTT 0.1865 36 157 0.3888 5.5620229281178757E-01
3R_11288847_SNP T A 0.1897 37 158 0.501 6.7850079538430186E-01
3R_11288878_SNP T C 0.4787 90 98 0.04423 8.5585316330681227E-02
3R_11288894_SNP C G 0.1813 35 158 0.5252 7.3849585171720655E-01
3R_11288934_DEL AGTCGTA A 0.1452 27 159 0.3012 4.2704382016791143E-01
3R_11288953_SNP G T 0.2983 54 127 0.02593 1.5803646598780818E-02
3R_11288997_SNP A T 0.05236 10 181 0.423 4.9068838162947825E-01
3R_11289027_SNP C T 0.1968 37 151 0.07005 1.2396570419247266E-01
3R_11289187_SNP G A 0.3859 71 113 0.2545 1.7895043578110270E-01
3R_11289343_INS ATCAGCAGCAACA A 0.1134 22 172 0.5768 9.7856547330190957E-01
3R_11289349_SNP A C 0.1179 23 172 0.7512 8.7274052185643303E-01
3R_11289464_SNP G A 0.05076 10 187 0.6576 8.8765429320374367E-01
3R_11289522_SNP A G 0.3043 56 128 0.4682 3.4595101970357289E-01
3R_11289529_SNP T C 0.3043 56 128 0.7615 6.0639815962203025E-01
3R_11289530_SNP C T 0.3118 58 128 0.6092 4.8283336043881842E-01
3R_11289638_SNP A G 0.3723 70 118 0.4587 5.1574462982911684E-01
3R_11289681_SNP A G 0.1316 25 165 0.5939 4.8067088248288481E-01
3R_11289711_SNP T C 0.2473 46 140 0.559 8.6546846276104972E-01
3R_11289857_SNP C T 0.2818 51 130 0.9097 6.3489849356060846E-01
3R_11289888_SNP T C 0.4462 83 103 0.6479 5.0939549109305848E-01
3R_11289895_SNP C G 0.06599 13 184 0.4521 4.2153320600532251E-01
3R_11290087_DEL A ATTCCCTGA 0.1117 21 167 0.1472 1.4722823107424166E-01
3R_11290098_SNP A G 0.1211 23 167 0.09039 9.6257020820399775E-02
3R_11290145_SNP C A 0.2 38 152 0.6056 9.0179099886009806E-01
3R_11290149_SNP T G 0.4022 74 110 0.4174 5.7090919531744699E-01
3R_11290152_SNP T A 0.06091 12 185 0.5625 4.9315896809652782E-01
3R_11290156_SNP T C 0.4064 76 111 0.3429 4.1107850978873084E-01
3R_11290308_SNP T G 0.3548 66 120 0.2002 1.9224864285728716E-01
3R_11290340_SNP A C 0.06122 12 184 0.7055 6.1553847567712161E-01
3R_11290385_SNP T C 0.1436 27 161 0.9439 6.6609850856655473E-01
3R_11290632_SNP A C 0.4176 76 106 0.0514 8.5903263674435792E-02
3R_11290689_SNP A G 0.2983 54 127 0.7727 8.6293165606315148E-01
3R_11290701_SNP A G 0.2686 47 128 0.9678 9.2573679535052733E-01
3R_11290718_DEL T TTTTGGTT 0.2899 49 120 0.0619 5.7659178955369220E-02
3R_11290835_SNP A G 0.1762 34 159 0.2572 3.2305626074866900E-01
3R_11290838_SNP T C 0.1134 22 172 0.07231 7.2818480595953458E-02
3R_11290870_SNP G A 0.1204 23 168 0.1828 1.9355628014570536E-01
3R_11291015_SNP T C 0.4324 80 105 0.4034 6.2176158022960271E-01
3R_11291149_SNP A C 0.3944 71 109 0.168 2.3447052588060902E-01
3R_11291213_SNP A T 0.4889 88 92 0.482 5.2607434840966016E-01
3R_11291226_SNP G T 0.4194 78 108 0.6945 6.7266499009658731E-01
3R_11291236_SNP A G 0.06011 11 172 0.6361 5.7393898158742540E-01
3R_11291422_SNP G C 0.2 36 144 0.3602 4.5380061488155399E-01
3R_11291485_SNP T C 0.09744 19 176 0.1944 1.1563729430405001E-01
3R_11291820_SNP G A 0.4194 78 108 0.8266 8.9712495838615669E-01
3R_11291926_SNP G C 0.05155 10 184 0.7935 7.6923675975064443E-01
3R_11291974_SNP C G 0.09783 18 166 0.7008 5.8467620993276270E-01
3R_11291986_DEL A ACA 0.07955 14 162 0.8666 6.7844692416014718E-01
3R_11292018_SNP C T 0.4677 87 99 0.9741 8.8783981692887526E-01
3R_11292114_SNP T C 0.05128 10 185 0.7082 9.2065998332942778E-01
3R_11292152_SNP T C 0.06633 13 183 0.6985 4.7281343789501828E-01
3R_11292293_SNP C T 0.1257 23 160 0.7826 9.7265216991806103E-01
3R_11292311_SNP T G 0.06633 13 183 0.4825 6.6907239583705258E-01
3R_11292329_SNP A T 0.07692 15 180 0.08997 8.3839703267079235E-02
3R_11292377_INS GGCG G 0.1637 28 143 0.4032 4.4303974420065850E-01
3R_11292452_SNP T G 0.474 82 91 0.8859 7.3466886692824107E-01
3R_11292468_SNP T A 0.4382 78 100 0.5113 4.4628322717219016E-01
3R_11292476_SNP C T 0.05025 10 189 0.01062 5.8795183287790259E-03
3R_11292618_SNP G A 0.2611 47 133 0.7207 5.4527098934762552E-01
3R_11292851_SNP G A 0.3278 59 121 0.9147 9.4844684695555703E-01
3R_11292924_SNP T A 0.382 68 110 0.9994 8.1264274270747028E-01
3R_11292994_SNP G A 0.3256 56 116 0.1722 2.4056567082796165E-01
3R_11293036_SNP T C 0.3923 71 110 0.1035 1.2465978135661426E-01
3R_11293059_SNP T C 0.2198 40 142 0.8339 5.8515741625989937E-01
3R_11293103_SNP C T 0.07447 14 174 0.09316 9.0405708374282967E-02
3R_11293109_SNP G A 0.06878 13 176 0.1478 1.1706861783014466E-01
3R_11293110_SNP G A 0.06452 12 174 0.1253 1.1142103899449707E-01
3R_11293126_SNP C G 0.1088 21 172 0.2719 3.3509073429692504E-01
3R_11293181_SNP T C 0.07143 14 182 0.09452 1.4979005249565225E-01
3R_11293184_SNP C T 0.06701 13 181 0.2963 4.3758533291322943E-01
3R_11293188_SNP T C 0.07179 14 181 0.2295 3.6674988397557540E-01
3R_11293225_SNP G A 0.4944 88 90 0.723 9.3764458052566213E-01
3R_11293270_SNP T A 0.3228 61 128 0.1277 1.0000244128469871E-01
3R_11293286_SNP G A 0.2703 50 135 0.1026 9.4185681391558362E-02
3R_11293298_SNP C G 0.3118 58 128 0.1145 1.1573424095132123E-01
3R_11293362_SNP T C 0.339 60 117 0.1258 2.4154966890815932E-01
3R_11293428_SNP C A 0.375 66 110 0.4303 6.7237629527822607E-01
3R_11293496_SNP T C 0.4945 90 92 0.8678 9.5091755987779902E-01
3R_11293536_SNP G C 0.4 72 108 0.05233 1.0394986100549786E-01
3R_11293537_SNP T G 0.3722 67 113 0.06319 1.1750686925379961E-01
3R_11293692_SNP C T 0.1152 22 169 0.4426 5.1956832559830435E-01
3R_11293782_SNP T C 0.06283 12 179 0.8614 7.6408641437356728E-01
3R_11293808_SNP T C 0.3279 60 123 0.2314 2.2276314262865771E-01
3R_11293860_SNP T A 0.3784 70 115 0.1795 1.6646595082210125E-01
3R_11293872_SNP T C 0.08205 16 179 0.4617 6.0342239875043935E-01
3R_11293970_SNP A G 0.117 22 166 0.067 1.2702892187693759E-01
3R_11294015_SNP A T 0.4144 75 106 0.7416 8.4690846649772022E-01
3R_11294272_SNP G A 0.1164 22 167 0.01655 3.1404119787777747E-02
3R_11294521_SNP A G 0.09694 19 177 0.4702 4.6697624588556574E-01
3R_11294630_SNP A G 0.1885 36 155 0.7122 9.2187907872772845E-01
3R_11294634_SNP G A 0.1765 33 154 0.8169 7.9635792943497785E-01
3R_11294731_SNP G T 0.3371 60 118 0.8028 9.5394397024441191E-01
3R_11294788_SNP A T 0.2732 50 133 0.05696 4.3827703695909249E-02
3R_11294789_SNP T G 0.1928 32 134 0.09394 1.3981828782516692E-01
3R_11294803_SNP A C 0.369 69 118 0.9057 9.2873018935738638E-01
3R_11294923_DEL T TAT 0.4633 82 95 0.493 3.9027199740284257E-01
3R_11294941_SNP C A 0.4972 89 90 0.6116 5.3238582362770237E-01
3R_11295078_DEL T TCACAT 0.3407 62 120 0.9049 8.4759376575444012E-01
3R_11295112_SNP A G 0.3034 54 124 0.7337 7.2078758680831134E-01
3R_11295127_SNP A G 0.2265 41 140 0.4534 4.3733367976711235E-01
3R_11295159_SNP A T 0.2265 41 140 0.789 7.5662843840750826E-01
3R_11295199_SNP C T 0.1551 29 158 0.2749 3.8899833148845864E-01
3R_11295300_DEL G GTG 0.0791 14 163 0.7254 7.2143353394925658E-01
3R_11295379_SNP A T 0.1421 27 163 0.373 5.2923981847950530E-01
3R_11295391_SNP T A 0.09744 19 176 0.5081 6.2402077421920166E-01
3R_11295578_DEL G GGG 0.05699 11 182 0.397 6.3007912525390586E-01
3R_11295642_SNP A T 0.06383 12 176 0.8147 7.4625634895772208E-01
3R_11295655_SNP A T 0.2717 50 134 0.6766 6.5856681056878696E-01
3R_11295699_INS GCA G 0.1895 36 154 0.9313 8.3903991984024728E-01
3R_11295715_SNP T G 0.3098 57 127 0.9131 8.4031666327998011E-01
3R_11295735_SNP A G 0.1701 33 161 0.9411 8.3654332081496907E-01
3R_11295752_SNP G A 0.2961 53 126 0.8684 8.2241785474439055E-01
3R_11295776_SNP A G 0.3481 63 118 0.6652 6.4661906162868621E-01
3R_11295779_SNP C T 0.2811 52 133 0.9918 9.2063807348557591E-01
3R_11295780_SNP C T 0.3444 62 118 0.7768 7.8569617454171836E-01
3R_11295870_SNP C A 0.3425 62 119 0.7613 6.3162915747348070E-01
3R_11295893_SNP G A 0.3389 61 119 0.907 8.6300520549408866E-01
3R_11295895_SNP G T 0.2429 43 134 0.9765 8.3413824937121028E-01
3R_11296008_SNP G A 0.3257 57 118 0.8075 5.1527832432684684E-01
3R_11296051_SNP G T 0.0929 17 166 0.3624 2.4460989445203152E-01
3R_11296064_SNP A T 0.06806 13 178 0.8616 7.8560828954900297E-01
3R_11296068_SNP T A 0.07368 14 176 0.4671 3.6077722278684377E-01
3R_11296320_SNP T C 0.2793 50 129 0.286 3.7262786208201426E-01
3R_11296323_SNP C T 0.3799 68 111 0.3273 2.9997833650841343E-01
3R_11296342_SNP G A 0.06283 12 179 0.5848 5.5175377309788176E-01
3R_11296344_SNP C T 0.4101 73 105 0.3952 3.8059715906336267E-01
3R_11296472_SNP G A 0.3261 60 124 0.4913 4.3795031850578059E-01
3R_11296604_SNP T C 0.08247 16 178 0.3645 2.4593709091483107E-01
3R_11296850_SNP A T 0.3763 70 116 0.94 8.7842680173450949E-01
3R_11296895_SNP A G 0.06061 12 186 0.8357 7.7442610806987922E-01
3R_11296966_SNP A G 0.1658 31 156 0.7462 6.6383588351895717E-01
3R_11297002_SNP G A 0.05612 11 185 0.0037 4.5559065175441284E-03
3R_11297056_SNP T C 0.3626 66 116 0.7742 6.8093990624656353E-01
3R_11297336_SNP A G 0.1011 19 169 0.9995 9.9235623014162266E-01
3R_11297542_SNP C G 0.2663 49 135 0.7 6.8863091037533541E-01
3R_11297567_SNP T C 0.4167 75 105 0.5099 4.5160679130727777E-01
3R_11297604_SNP T C 0.05076 10 187 0.2998 2.7224828382722654E-01
3R_11297634_SNP A T 0.2793 50 129 0.2077 2.0817951640606991E-01
3R_11297641_SNP C T 0.3146 56 122 0.2139 1.7257643111595455E-01
3R_11297685_SNP A T 0.4046 70 103 0.5409 6.9657975839489494E-01
3R_11297719_SNP C T 0.08205 16 179 0.3859 2.1688592398712592E-01
3R_11297785_SNP T A 0.1011 19 169 0.07254 4.0605732358062335E-02
3R_11297860_SNP T G 0.2787 51 132 0.8084 8.7175403975089172E-01
3R_11297870_SNP A G 0.05025 10 189 0.07247 8.8481763716396822E-02
3R_11297891_SNP C T 0.4859 86 91 0.5676 7.9928491172816218E-01
3R_11298176_SNP G A 0.1979 37 150 0.9213 8.2069081237554409E-01
3R_11298196_SNP A G 0.05641 11 184 0.644 5.1833635232754682E-01
3R_11298209_SNP A G 0.05128 10 185 0.7463 6.3686843974037943E-01
3R_11298287_SNP T C 0.1466 28 163 0.8541 9.5174595948053231E-01
3R_11298327_INS C CGGTC 0.1598 27 142 0.7775 7.0236627796292561E-01
3R_11298363_SNP A T 0.1134 22 172 0.3722 3.6120628332186910E-01
3R_11298412_SNP C T 0.1231 24 171 0.7795 9.4861071667098695E-01
3R_11298435_SNP G C 0.06522 12 172 0.7526 5.2400250579278529E-01
3R_11298479_SNP A T 0.1421 26 157 0.5596 6.3893292910281430E-01
3R_11298489_SNP C T 0.1568 29 156 0.4732 5.3889634823484900E-01
3R_11298566_SNP T C 0.06593 12 170 0.839 6.1591168405196928E-01
3R_11298567_SNP C T 0.05376 10 176 0.9042 6.7138402833379285E-01
3R_11298601_SNP T G 0.427 76 102 0.4311 4.8010085595825935E-01
3R_11298634_SNP C T 0.4185 77 107 0.8606 8.5500597166977754E-01
3R_11298642_SNP A G 0.486 87 92 0.7465 7.4239667325145620E-01
3R_11298644_SNP A T 0.05978 11 173 0.9255 7.6155887244473486E-01
3R_11298645_SNP A C 0.05978 11 173 0.9246 7.5645008294266769E-01
3R_11298654_SNP T C 0.4773 84 92 0.8257 8.8185189361967964E-01
3R_11298656_SNP C T 0.4659 82 94 0.8864 9.8460212510904543E-01
3R_11298687_SNP T C 0.4972 88 89 0.9031 9.6874266271626230E-01
3R_11298693_SNP C G 0.4208 77 106 0.694 8.2461475483672686E-01
3R_11298694_SNP G T 0.4078 73 106 0.8098 6.7487300843620324E-01
3R_11298700_SNP C A 0.4944 88 90 0.9746 8.7598399432472585E-01
3R_11298705_SNP C A 0.4725 86 96 0.9618 8.5167274680168981E-01
3R_11299058_SNP G A 0.06771 13 179 0.9167 6.7313818333372799E-01
3R_11299061_SNP C G 0.06736 13 180 0.8244 9.3363854333643870E-01
3R_11299197_SNP A G 0.1405 26 159 0.2964 2.3889523099764809E-01
3R_11299243_SNP T C 0.1134 22 172 0.9158 8.2624877324806023E-01
3R_11299251_SNP C A 0.1913 35 148 0.51 4.5172851119391011E-01
3R_11299278_SNP T C 0.1492 27 154 0.4999 4.3819183758255120E-01
3R_11299312_SNP T C 0.2418 44 138 0.9099 8.8490781202582047E-01
3R_11299328_SNP T C 0.05 10 190 0.3758 3.5476310203122596E-01
3R_11299375_SNP T C 0.05155 10 184 0.1799 2.5464086403252950E-01
3R_11299508_SNP A G 0.05181 10 183 0.051 6.6174629575472377E-02
3R_11299529_SNP C G 0.07107 14 183 0.3324 3.9498144946730385E-01
3R_11299561_SNP G A 0.1398 26 160 0.3516 2.9971368679713151E-01
3R_11299631_SNP T A 0.1622 30 155 0.9251 9.2204541435038523E-01
3R_11299632_DEL A AA 0.1657 30 151 0.9258 9.1401009272203260E-01
3R_11299651_SNP C T 0.1526 29 161 0.2858 4.2618816195337916E-01
3R_11299771_SNP T C 0.125 24 168 0.2416 3.4282848645139774E-01
3R_11299912_SNP C T 0.1421 27 163 0.2777 2.0542435224693012E-01
3R_11300036_SNP A C 0.05051 10 188 0.5786 5.8102304118248527E-01
3R_11300110_SNP T C 0.2973 55 130 0.2489 3.7802809993009512E-01
3R_11300111_SNP A G 0.2203 39 138 0.08855 4.2399040359290222E-02
3R_11300115_SNP A G 0.09375 18 174 0.6322 6.0392853090017717E-01
3R_11300436_SNP C T 0.05 10 190 0.753 9.7097124491149422E-01
3R_11300780_SNP A T 0.4875 78 82 0.8081 9.3774616485643980E-01
3R_11300894_SNP A G 0.08763 17 177 0.7385 7.1807868265554786E-01
3R_11300897_SNP G C 0.4889 88 92 0.5952 5.4326234835066434E-01
3R_11300909_SNP A G 0.1944 35 145 0.8634 6.7757778818375847E-01
3R_11300919_SNP A G 0.09794 19 175 0.6774 7.1270529441305897E-01
3R_11301108_DEL G GTA 0.2759 48 126 0.7083 5.8434539483452719E-01
3R_11301118_SNP G A 0.3115 57 126 0.7163 4.6580023917764368E-01
3R_11301169_SNP C G 0.2595 48 137 0.9901 7.8088856761269354E-01
3R_11301200_SNP T G 0.05376 10 176 0.835 6.2762515542926245E-01
3R_11301281_DEL CGAAC C 0.3158 54 117 0.1471 2.6054436374439549E-01
3R_11301461_SNP A C 0.07107 14 183 0.1715 5.4549263742147369E-01
3R_11301473_SNP T C 0.1649 32 162 0.3096 5.8983279522180077E-01
3R_11301554_SNP C T 0.2074 39 149 0.482 6.6581792917820737E-01
3R_11301664_SNP C T 0.172 32 154 0.2602 3.4292649048937052E-01
3R_11301714_SNP G A 0.3661 67 116 0.4289 7.1827657047306714E-01
3R_11301720_SNP G A 0.1458 28 164 0.4157 6.3490111835227458E-01
3R_11301726_SNP G T 0.1503 29 164 0.4274 6.4919445846723600E-01
3R_11301731_SNP G A 0.1458 28 164 0.5313 7.5276978214575596E-01
3R_11301779_SNP A T 0.151 29 163 0.5414 7.6261027035480333E-01
3R_11301939_SNP A G 0.07447 14 174 0.4446 4.4564672837077701E-01
3R_11302003_SNP T C 0.3583 67 120 0.5862 6.4050959393616158E-01
3R_11302072_DEL A ACATA 0.1632 31 159 0.3085 1.0476491887373507E-01
3R_11302098_DEL A AGGCACGAGTA 0.1737 33 157 0.3677 2.4606141530432968E-01
3R_11302149_DEL CC C 0.2961 53 126 0.3631 4.6464767111492478E-01
3R_11302179_SNP G A 0.4309 81 107 0.4725 4.3636357519387958E-01
3R_11302238_SNP A C 0.1263 24 166 0.4797 7.4183168813415179E-01
3R_11302337_SNP G T 0.08556 16 171 0.9746 9.6001896940123466E-01
3R_11302374_SNP A G 0.3944 71 109 0.571 4.0936395100261436E-01
3R_11302596_SNP A G 0.1989 37 149 0.8361 9.4746406082261081E-01
3R_11302622_SNP G C 0.419 75 104 0.5828 6.6834508325146902E-01
3R_11302639_SNP A T 0.09645 19 178 0.1462 2.5684078425565759E-01
3R_11302676_SNP C T 0.1526 29 161 0.9546 9.6863937033544789E-01
3R_11302968_SNP T C 0.3333 57 114 0.7248 7.7624817653351141E-01
3R_11303202_SNP T A 0.05 10 190 0.6135 7.6393717379312720E-01
3R_11303457_SNP A T 0.3681 67 115 0.127 1.6757826800732001E-01
3R_11303504_SNP C A 0.2581 48 138 0.09456 8.2697460605870785E-02
3R_11303534_SNP G C 0.2593 49 140 0.04479 2.2002018716400566E-02
3R_11303564_SNP C T 0.4022 74 110 0.1803 1.9338446898720651E-01
3R_11303667_SNP A T 0.1856 36 158 0.5125 4.2045384996051582E-01
3R_11303705_SNP A G 0.3539 63 115 0.9861 9.3355075435837798E-01
3R_11303778_SNP C G 0.4696 85 96 0.4756 4.4259062647380909E-01
3R_11303892_SNP G A 0.3297 60 122 0.7774 7.1157126819511407E-01
3R_11303922_SNP G A 0.3169 58 125 0.9395 7.5876845420045147E-01
3R_11303929_SNP C G 0.2737 49 130 0.6969 5.4738929420576588E-01
3R_11303930_SNP T C 0.2697 48 130 0.8236 6.8592728474395903E-01
3R_11303967_SNP T G 0.3568 66 119 0.518 7.0964120040417344E-01
3R_11303975_SNP T A 0.05208 10 182 0.8923 8.8062355302039974E-01
3R_11303986_SNP C G 0.3533 65 119 0.9055 5.4593087436506749E-01
3R_11304005_SNP T C 0.2065 38 146 0.8351 7.2592477926278987E-01
3R_11304062_SNP T A 0.2778 50 130 0.8455 8.4101980263869680E-01
3R_11304086_SNP T G 0.05584 11 186 0.5213 9.8503991643997590E-01
3R_11304205_SNP A C 0.1058 20 169 0.7535 8.0880697002803670E-01
3R_11304582_SNP A T 0.3065 57 129 0.2592 2.3089832996900816E-01
3R_11304670_SNP A T 0.06842 13 177 0.6583 5.4648309874854017E-01
3R_11304759_SNP G C 0.06701 13 181 0.5794 3.1756263972106513E-01
3R_11304827_SNP G C 0.06218 12 181 0.6153 5.7231819013747665E-01
3R_11304833_SNP A C 0.07292 14 178 0.8491 7.4124036178151320E-01
3R_11304957_SNP A C 0.05102 10 186 0.6445 5.7314145900327207E-01
3R_11305046_SNP G A 0.339 60 117 0.384 5.0818818455492343E-01
3R_11305167_SNP T A 0.3652 65 113 0.5218 4.5790331272093776E-01
3R_11305168_SNP T A 0.3652 65 113 0.5981 4.6000917952851039E-01
3R_11305177_SNP A C 0.3918 67 104 0.5977 5.4882944905239173E-01
3R_11305322_SNP A T 0.06806 13 178 0.5371 7.3306511438387023E-01
3R_11305398_SNP G A 0.3911 70 109 0.2685 1.3236201361878519E-01
3R_11305443_SNP T G 0.2833 51 129 0.2935 4.1635376920207956E-01
3R_11305503_SNP T G 0.3641 67 117 0.8169 9.0779004316352752E-01
3R_11305530_INS TAG GC 0.05584 11 186 0.3644 5.3033527431777516E-01
3R_11305533_SNP T A 0.06061 12 186 0.4001 5.9714119315025993E-01
3R_11305534_SNP C G 0.06091 12 185 0.3906 5.8652905600570837E-01
3R_11305603_SNP A T 0.276 53 139 0.9015 8.5154086473708346E-01
3R_11305669_INS C CCTTC 0.2041 40 156 0.9709 8.1315272842183639E-01
3R_11305677_SNP T C 0.2021 39 154 0.958 7.9228531523664980E-01
3R_11305689_SNP A C 0.1244 24 169 0.1695 2.1434246207861574E-01
3R_11305858_SNP G C 0.4511 83 101 0.2049 2.6775652894489899E-01
3R_11306074_SNP G T 0.288 53 131 0.4656 2.6919089827837361E-01
3R_11306197_SNP C A 0.3889 70 110 0.609 6.3373052438906607E-01
3R_11306237_SNP A G 0.05155 10 184 0.7307 8.5364942801752841E-01
3R_11306260_SNP C A 0.2151 40 146 0.4377 3.4959707706761523E-01
3R_11306264_DEL T TT 0.1868 34 148 0.3687 2.8058783650097630E-01
3R_11306309_SNP A C 0.2139 40 147 0.6089 5.6189472830045784E-01
3R_11306466_SNP A G 0.07772 15 178 0.09189 1.7910923592550210E-01
3R_11306505_SNP G A 0.227 42 143 0.0582 2.3809349210812257E-02
3R_11306833_SNP T C 0.1326 24 157 0.03216 4.7973212631248520E-02
3R_11306997_INS A ATATTGAAATTGA 0.4571 80 95 0.0164 3.6503410249832070E-03
3R_11307027_SNP G A 0.4565 84 100 0.08072 2.6574520012857140E-02
3R_11307028_SNP G A 0.4809 88 95 0.08217 1.8739427598423519E-02
3R_11307123_SNP T G 0.05556 11 187 0.7449 9.7492333216763105E-01
3R_11307130_SNP T G 0.07143 14 182 0.366 3.1312304979137340E-01
3R_11307137_SNP A T 0.2283 42 142 0.01328 7.4921678951762891E-03
3R_11307153_SNP C G 0.1399 27 166 0.3153 3.4259567562956716E-01
3R_11307235_SNP A C 0.1649 32 162 0.3191 4.3263049027223321E-01
3R_11307287_SNP G A 0.2353 44 143 0.06679 4.2647135290977155E-02
3R_11307302_SNP A G 0.2698 51 138 0.07292 3.2174928533036752E-02
3R_11307453_SNP C A 0.1399 27 166 0.6969 9.5102282704709917E-01
3R_11307465_SNP C T 0.1361 26 165 0.711 9.1733866457878577E-01
3R_11307504_DEL A AT 0.1117 21 167 0.4842 6.6777215736758344E-01
3R_11307523_SNP A T 0.1526 29 161 0.7052 8.6936962782266058E-01
3R_11307533_SNP T A 0.06091 12 185 0.7542 7.3517127287810058E-01
3R_11307534_SNP G T 0.05128 10 185 0.3557 4.0786285120907706E-01
3R_11307536_SNP A G 0.06599 13 184 0.6691 6.1437730393417977E-01
3R_11307550_SNP G A 0.05699 11 182 0.3313 3.9184687836569798E-01
3R_11307559_SNP A C 0.1443 28 166 0.6376 9.0011575855574022E-01
3R_11307562_SNP A T 0.1385 27 168 0.8379 6.7465011259587593E-01
3R_11307572_SNP A G 0.0603 12 187 0.4186 5.9321075340522400E-01
3R_11307619_SNP T C 0.3169 58 125 0.6661 5.4519382567405894E-01
3R_11307628_SNP A T 0.1414 27 164 0.5938 9.1241503943523528E-01
3R_11307639_SNP C T 0.2295 42 141 0.995 8.8300332665881409E-01
3R_11307648_SNP C A 0.07254 14 179 0.4961 4.5066681893833660E-01
3R_11307671_SNP G A 0.1848 34 150 0.8263 8.8594010993900074E-01
3R_11307718_SNP A C 0.07143 14 182 0.2802 5.9555287345615548E-01
3R_11307826_SNP T C 0.173 32 153 0.9223 5.8360890899632267E-01
3R_11307905_SNP T C 0.25 47 141 0.214 1.9908379259417375E-01
3R_11307993_SNP T C 0.05181 10 183 0.1538 2.8356113397581695E-01
3R_11308025_SNP A G 0.07732 15 179 0.03108 5.8676691285315948E-02
3R_11308031_SNP A C 0.06633 13 183 0.03495 6.9878316588564596E-02
3R_11308037_SNP C T 0.2787 51 132 0.2946 2.7502268571154909E-01
3R_11308054_SNP G A 0.06091 12 185 0.6952 5.3230362075960314E-01
3R_11308183_SNP T C 0.08673 17 179 0.3955 2.6600868974721492E-01
3R_11308190_SNP A G 0.09278 18 176 0.2631 1.4636534917076938E-01
3R_11308199_SNP A T 0.08673 17 179 0.3955 2.6600868974721492E-01
3R_11308201_SNP T C 0.08673 17 179 0.3955 2.6600868974721492E-01
3R_11308218_SNP C A 0.439 72 92 0.04175 2.2061080959191924E-02
3R_11308239_SNP C A 0.4945 90 92 0.0755 8.0266393594187191E-02
3R_11308253_SNP C G 0.4396 80 102 0.01967 1.4872905118869137E-02
3R_11308302_SNP C T 0.3184 57 122 0.08577 2.2492872310602020E-02
3R_11308308_SNP T C 0.3596 64 114 0.3054 2.8861271565394830E-01
3R_11308323_SNP T C 0.427 76 102 0.341 2.6440127737270569E-01
3R_11308333_SNP T C 0.1913 35 148 0.499 3.9705015304984803E-01
3R_11308365_SNP A G 0.08152 15 169 0.6272 8.6816089672891972E-01
3R_11308509_SNP G A 0.3571 65 117 0.699 6.0211510291621151E-01
3R_11308515_SNP C T 0.0625 12 180 0.6244 6.9441831845870716E-01
3R_11308703_SNP G A 0.2614 46 130 0.2931 4.8956807090024590E-01
3R_11308724_SNP C T 0.06186 12 182 0.001988 6.6390409569658717E-03
3R_11308733_SNP G A 0.1832 35 156 0.05688 6.0744100111491166E-02
3R_11308739_SNP A G 0.06 12 188 0.4891 7.0192728532529558E-01
3R_11308745_SNP C G 0.06599 13 184 0.601 8.7726339354857652E-01
3R_11308834_SNP G T 0.2446 45 139 0.1268 9.7985001833430063E-02
3R_11309075_SNP T C 0.09326 18 175 0.1495 2.6264641062855121E-01
3R_11309215_SNP C T 0.2337 43 141 0.6049 6.4957965591315636E-01
3R_11309221_SNP A G 0.05051 10 188 0.4394 4.5995171142979807E-01
3R_11309480_SNP C A 0.06452 12 174 0.5462 7.9290093244291726E-01
3R_11309503_SNP A G 0.08854 17 175 0.3918 3.9967387975259017E-01
3R_11309554_SNP A G 0.1892 35 150 0.4089 5.1699167022807468E-01
3R_11309581_SNP C T 0.1484 27 155 0.4211 4.4443631735551925E-01
3R_11309617_SNP T C 0.1606 31 162 0.2147 1.2893632046382131E-01
3R_11309631_SNP G A 0.1154 21 161 0.1279 1.2715020856975778E-01
3R_11309718_SNP C G 0.2383 46 147 0.756 9.6496364173828530E-01
3R_11309739_SNP T C 0.08205 16 179 0.01221 1.9185721584525080E-02
3R_11309743_DEL T TTGATT 0.1648 30 152 0.1705 8.8156778778013201E-02
3R_11309752_SNP T G 0.09548 19 180 0.04412 8.8857334349978334E-02
3R_11309760_SNP G T 0.1211 23 167 0.2865 2.0935032602979187E-01
3R_11309885_SNP A G 0.1134 22 172 0.02419 1.3930994990716061E-01
3R_11309933_SNP T C 0.1162 23 175 0.06104 1.1171414885454600E-01
3R_11309970_SNP G C 0.09694 19 177 0.1711 1.9258032109473222E-01
3R_11310014_SNP A G 0.4674 86 98 0.3117 4.3884647582159697E-01
3R_11310023_SNP G C 0.2258 42 144 0.08605 1.4888855206283602E-01
3R_11310056_SNP C A 0.1762 34 159 0.4019 4.4504322071895142E-01
3R_11310070_SNP A T 0.07216 14 180 0.7868 7.4981802014834309E-01
3R_11310071_SNP T C 0.1257 24 167 0.5902 5.3432915953612747E-01
3R_11310084_SNP G C 0.1122 22 174 0.2612 2.8204469386655917E-01
3R_11310223_SNP C T 0.1923 35 147 0.09095 1.1455529236536588E-01
3R_11310268_INS GCAG G 0.1512 26 146 0.1492 2.6828355750045785E-01
3R_11310338_SNP C A 0.1376 26 163 0.02375 6.9370387541607043E-02
3R_11310362_SNP T A 0.1295 25 168 0.07531 1.7734197932271656E-01
3R_11310364_DEL G GTAAA 0.1746 33 156 0.08745 1.5414738559703312E-01
3R_11310478_DEL A AA 0.08947 17 173 0.02326 9.2787589070322474E-02
3R_11310575_SNP C A 0.09231 18 177 0.8357 7.5928303373018358E-01
3R_11310580_SNP C T 0.4451 81 101 0.2235 2.1155976540080312E-01
3R_11310609_SNP A G 0.1713 31 150 0.1644 1.7683966882922730E-01
3R_11310658_SNP G A 0.1657 30 151 0.3193 2.6663434445831002E-01
3R_11310700_SNP T C 0.1323 25 164 0.5187 4.3688851226067138E-01
3R_11310766_SNP A T 0.3591 65 116 0.5452 4.8498143993406029E-01
3R_11310796_SNP T G 0.1202 22 161 0.8464 8.3914891455047269E-01
3R_11310950_SNP T C 0.4946 92 94 0.123 1.3348701489095993E-01
3R_11310958_SNP C A 0.06383 12 176 0.615 7.2888841257658821E-01
3R_11310960_SNP T A 0.2333 42 138 0.1132 8.8553845981542256E-02
3R_11311188_SNP G A 0.4481 82 101 0.2462 3.0270684926300739E-01
3R_11311230_SNP C T 0.09474 18 172 0.7771 8.3404962289408546E-01
3R_11311255_SNP G A 0.2045 36 140 0.08389 4.4126329637079777E-02
3R_11311271_SNP C T 0.1803 33 150 0.8101 5.0798582605250053E-01
3R_11311410_SNP A G 0.2099 38 143 0.5291 5.3120501946118059E-01
3R_11311429_SNP C A 0.125 23 161 0.334 5.5057533679738468E-01
3R_11311433_SNP C T 0.05556 11 187 0.1479 6.2724654122455425E-01
3R_11311494_SNP A G 0.06 12 188 0.06612 1.6630194165608614E-01
3R_11311519_SNP C T 0.05102 10 186 0.764 7.5721830869923579E-01
3R_11311526_SNP T G 0.05128 10 185 0.8357 8.2145206954830674E-01
3R_11311547_SNP T C 0.07216 14 180 0.6485 8.0966921448519191E-01
3R_11311554_SNP G T 0.06736 13 180 0.5414 6.6406287731032276E-01
3R_11311568_SNP C A 0.1042 20 172 0.9506 7.8236633361046215E-01
3R_11311604_DEL T TAT 0.07614 15 182 0.7433 7.5513483195224218E-01
3R_11311608_SNP C T 0.07143 14 182 0.8214 8.5229411023079882E-01
3R_11311610_SNP T G 0.07576 15 183 0.7604 7.6983046376232800E-01
3R_11311657_SNP T C 0.1053 20 170 0.6696 7.5866888783424968E-01
3R_11311731_SNP A T 0.139 26 161 0.8062 7.8845824238296669E-01
3R_11311733_SNP T A 0.1436 27 161 0.7054 7.2307025570033767E-01
3R_11311745_SNP C G 0.1383 26 162 0.8645 8.9801176206866251E-01
3R_11311755_SNP C T 0.09694 19 177 0.9698 5.5248141103968296E-01
3R_11311799_SNP T C 0.09474 18 172 0.5473 4.6935155250177818E-01
3R_11311857_SNP C T 0.1902 35 149 0.5222 4.1434703672547213E-01
3R_11312083_SNP T C 0.07447 14 174 0.9808 8.1753172814614583E-01
3R_11312391_SNP C T 0.05405 10 175 0.9658 8.6240497464683619E-01
3R_11312407_SNP G A 0.1989 35 141 0.1134 3.2190459799037542E-02
3R_11312473_SNP G T 0.2928 53 128 0.08023 2.1913728570474463E-02
3R_11312485_SNP C G 0.08602 16 170 0.0581 8.2154778340181464E-02
3R_11312506_SNP C A 0.3602 67 119 0.304 1.5002267506639833E-01
3R_11312722_SNP C T 0.2086 39 148 0.8725 9.5430440594067578E-01
3R_11312737_SNP G A 0.3596 64 114 0.5316 5.8630405953733356E-01
3R_11312798_SNP A C 0.2961 53 126 0.937 8.1609983263450403E-01
3R_11313034_SNP G A 0.1026 20 175 0.7562 9.6766429481825800E-01
3R_11313035_SNP T C 0.4722 85 95 0.215 2.8041714295324505E-01
3R_11313079_SNP A G 0.3933 70 108 0.5686 4.5084045747648827E-01
3R_11313202_SNP C T 0.2541 46 135 0.2956 2.8107037871207208E-01
3R_11313238_SNP A C 0.4475 81 100 0.0762 1.1928257109048923E-01
3R_11313466_SNP G C 0.4011 75 112 0.6224 7.9450108667712516E-01
3R_11313526_SNP T C 0.3957 74 113 0.6787 4.2992829727397586E-01
3R_11313601_SNP C G 0.1304 24 160 0.7276 9.6064520382105367E-01
3R_11314034_SNP T C 0.4656 88 101 0.6153 3.4941376820589232E-01
3R_11315003_SNP T G 0.09424 18 173 0.5076 6.0936720274866640E-01
3R_11315216_SNP C T 0.07254 14 179 0.8586 7.6813290813844826E-01
3R_11315240_SNP G A 0.4333 78 102 0.9086 9.9561046574869205E-01
3R_11315328_SNP C T 0.2663 49 135 0.6018 6.8744278333909214E-01
3R_11315394_SNP T C 0.2086 39 148 0.5549 5.0818958231297873E-01
3R_11315421_SNP G C 0.2312 43 143 0.7259 5.5200311434546556E-01
3R_11315613_SNP A T 0.1099 21 170 0.2552 1.9293183232209055E-01
3R_11315619_SNP T C 0.09043 17 171 0.01357 6.3547711988652146E-03
3R_11315644_SNP A C 0.2353 44 143 0.1079 1.5768585993582063E-01
3R_11315715_SNP T A 0.1892 35 150 0.7753 9.3094813137239851E-01
3R_11315724_SNP A G 0.1587 30 159 0.876 9.9864538987368567E-01
3R_11315805_SNP G A 0.4863 89 94 0.2648 3.7362023235418551E-01
3R_11315874_SNP A G 0.2787 51 132 0.6475 6.7193269577496184E-01
3R_11315994_SNP G T 0.4222 76 104 0.5872 5.5568783590580551E-01
3R_11316138_SNP G A 0.2394 45 143 0.1832 1.7763550852520960E-01
3R_11316258_SNP A C 0.4185 77 107 0.4332 6.6294682247361514E-01
3R_11316279_SNP G A 0.3989 75 113 0.4125 6.0072898791747009E-01
3R_11316333_SNP G C 0.07071 14 184 0.2793 2.8208898230815116E-01
3R_11316360_SNP T C 0.4728 87 97 0.4441 4.9970872750206252E-01
3R_11316549_SNP C T 0.0733 14 177 0.994 9.7130460078326875E-01
3R_11316615_SNP C T 0.1684 32 158 0.9784 9.6208791768611202E-01
3R_11316961_SNP T C 0.4032 75 111 0.05934 7.4129074516181073E-02
3R_11317140_SNP A G 0.05102 10 186 0.3556 4.0519123007971281E-01
3R_11317179_SNP T G 0.373 69 116 0.9053 8.8386838898934794E-01
3R_11317182_SNP A G 0.375 69 115 0.8657 8.2420886679086736E-01
3R_11317275_SNP T C 0.2781 52 135 0.5075 7.2640879177942275E-01
3R_11317276_SNP C T 0.4637 83 96 0.6219 5.6751117386308580E-01
3R_11317371_SNP G A 0.4108 76 109 0.4342 3.5104610737653275E-01
3R_11317428_SNP A G 0.05291 10 179 0.536 8.0910890266246449E-01
3R_11317547_SNP T G 0.0625 12 180 0.8523 7.8175146040762544E-01
3R_11317761_SNP C G 0.2914 51 124 0.3355 5.7669194207498586E-01
3R_11317797_SNP C T 0.2903 54 132 0.2534 4.3564294025656869E-01
3R_11318017_SNP C G 0.05556 11 187 0.06739 1.6474481908253769E-01
3R_11318090_SNP C T 0.2113 41 153 0.3387 4.8088521445168220E-01
3R_11318301_SNP G A 0.3297 61 124 0.9552 7.8248074100174581E-01
3R_11318314_SNP G C 0.1081 20 165 0.9409 8.0484400765587449E-01
3R_11318482_SNP A G 0.05851 11 177 0.9993 9.7470892257151831E-01
3R_11318536_SNP T C 0.07368 14 176 0.8481 9.9118258028988371E-01
3R_11318620_SNP C T 0.06915 13 175 0.7082 7.7547104757000462E-01
3R_11318647_SNP C T 0.2652 48 133 0.6002 5.7542220778120701E-01
3R_11318947_SNP A C 0.05612 11 185 0.3256 3.3127936951800296E-01
3R_11319144_SNP G C 0.1616 32 166 0.4448 5.3013085207831656E-01
3R_11319146_SNP A G 0.4278 80 107 0.5872 9.2731299995873628E-01
3R_11319171_SNP A G 0.4722 85 95 0.4661 7.1661712702499925E-01
3R_11319210_DEL G GAC 0.436 75 97 0.7009 6.5465215286797229E-01
3R_11319289_SNP A T 0.373 69 116 0.3252 5.1444538409771012E-01
3R_11319333_SNP T A 0.3474 66 124 0.9053 8.8940476452590711E-01
3R_11319386_INS T TT 0.3495 65 121 0.6798 8.1670464207089188E-01
3R_11319407_SNP T A 0.3696 68 116 0.7894 9.7029027489729269E-01
3R_11319451_SNP A G 0.3676 68 117 0.7115 8.7771443705926544E-01
3R_11319706_SNP C T 0.3672 65 112 0.9177 8.9934892799020238E-01
3R_11319931_SNP A G 0.2802 51 131 0.3981 2.2915242934493563E-01
3R_11320320_SNP T C 0.2113 41 153 0.3838 4.8352960102607068E-01
3R_11320338_SNP A G 0.07216 14 180 0.7493 9.3518463007289310E-01
3R_11320347_SNP T C 0.06218 12 181 0.594 6.2999156266784861E-01
3R_11320449_SNP C G 0.1518 29 162 0.4479 3.0435530861051741E-01
3R_11320556_SNP G A 0.1902 35 149 0.6679 8.8963897319571039E-01
3R_11321052_SNP C T 0.05882 11 176 0.8959 5.5285457272502214E-01
3R_11321150_SNP T A 0.08602 16 170 0.5872 9.6695487332673813E-01
3R_11321383_SNP A G 0.0603 12 187 0.235 4.3990037871257048E-01
3R_11321399_SNP A G 0.1762 34 159 0.947 9.7240533087366732E-01
3R_11321562_SNP T C 0.1622 30 155 0.2307 1.9622626875473359E-01
3R_11321589_SNP G A 0.3462 63 119 0.4099 1.6356974968282934E-01
3R_11321649_SNP G C 0.3571 65 117 0.2805 3.1585088598919886E-01
3R_11321911_SNP G C 0.06633 13 183 0.31 5.1448227737720165E-01
3R_11321913_SNP T C 0.06599 13 184 0.3107 5.2341357467993876E-01
3R_11321931_SNP T G 0.06091 12 185 0.2199 4.1372908764932914E-01
3R_11321939_SNP A T 0.06566 13 185 0.2418 4.3940611102395766E-01
3R_11321942_SNP C G 0.06566 13 185 0.2418 4.3940611102395766E-01
3R_11321950_SNP A C 0.2872 54 134 0.1338 1.6887109944059198E-01
3R_11321962_SNP T C 0.4731 88 98 0.6843 5.9732528008942976E-01
3R_11322016_SNP C A 0.4946 92 94 0.7075 8.0934831902444326E-01
3R_11322022_SNP C G 0.4054 75 110 0.9449 9.0517673378735142E-01
3R_11322097_SNP C T 0.07071 14 184 0.3667 6.5751822819425398E-01
3R_11322118_SNP T C 0.2663 49 135 0.5822 4.8669025229358942E-01
3R_11322123_INS TAATAATAAACACAT T 0.2471 43 131 0.5025 3.5045695018761924E-01
3R_11322153_SNP T C 0.1923 35 147 0.2416 2.2993704567934892E-01
3R_11322155_SNP T C 0.1858 34 149 0.2843 2.9325215841510710E-01
3R_11322197_SNP T A 0.4576 81 96 0.9831 8.5291250840638089E-01
3R_11322199_SNP C G 0.2147 38 139 0.1534 1.1417990761200958E-01
3R_11322285_SNP A G 0.2614 46 130 0.4479 4.5355300540071286E-01
3R_11322295_SNP G T 0.2931 51 123 0.9164 9.3377759991924891E-01
3R_11322341_SNP G C 0.06599 13 184 0.266 4.7389537717302277E-01
3R_11322354_SNP T G 0.3722 67 113 0.3765 2.5676684205632683E-01
3R_11322356_SNP T C 0.3743 67 112 0.4404 2.8141909858746228E-01
3R_11322473_SNP T G 0.2967 54 128 0.633 4.3586488212891317E-01
3R_11322539_DEL T TC 0.06011 11 172 0.9812 9.5306053566267090E-01
3R_11322549_SNP C T 0.07692 14 168 0.7005 6.5281878582807074E-01
3R_11322551_SNP A C 0.06633 13 183 0.6446 5.9069026014539194E-01
3R_11322707_SNP G A 0.05978 11 173 0.5695 4.8518346622253217E-01
3R_11322855_SNP C A 0.0733 14 177 0.661 5.4119346996404971E-01
3R_11322921_SNP C T 0.235 43 140 0.9985 8.2817702442418151E-01
3R_11323217_SNP G C 0.2143 39 143 0.8744 9.0107227940565604E-01
3R_11323218_SNP T G 0.2198 40 142 0.7367 7.7261729481676411E-01
3R_11323299_SNP G A 0.0567 11 183 0.5571 6.3304355335050666E-01
3R_11323306_SNP C G 0.4362 82 106 0.4825 5.4861271397532341E-01
3R_11323409_SNP G T 0.3913 72 112 0.2793 3.8582806233918898E-01
3R_11323457_SNP G A 0.06522 12 172 0.9079 9.6468652310737435E-01
3R_11323507_SNP T A 0.1368 26 164 0.2095 2.2078258097873071E-01
3R_11323663_SNP C G 0.2905 52 127 0.571 4.4264367289594908E-01
3R_11323692_DEL T TTCAATTTTT 0.1517 27 151 0.8395 9.9008306476319108E-01
3R_11323756_SNP G T 0.2011 37 147 0.8751 8.9616326144073777E-01
3R_11324148_SNP A T 0.0679 11 151 0.6308 9.5362890781368059E-01
3R_11324221_SNP A G 0.4348 80 104 0.549 5.6731023174316464E-01
3R_11324230_SNP A G 0.2595 48 137 0.3791 5.1844792360940239E-01
3R_11324245_SNP C A 0.3901 71 111 0.775 7.6050597762221717E-01
3R_11324323_SNP G A 0.4343 76 99 0.2074 2.1926059362824157E-01
3R_11324455_SNP C A 0.2753 49 129 0.2515 2.6823162132471645E-01
3R_11324551_SNP T G 0.4773 84 92 0.4379 3.9203940610888499E-01
3R_11324566_SNP A C 0.2204 41 145 0.4458 3.9975788439905768E-01
3R_11324601_SNP A G 0.05376 10 176 0.1486 1.0991014382390984E-01
3R_11324935_INS CC C 0.06186 12 182 0.6013 8.3083583827982577E-01
3R_11325180_SNP A G 0.06122 12 184 0.2633 3.5321985070133544E-01
3R_11325184_SNP G C 0.06599 13 184 0.3108 4.0705114699567757E-01
3R_11325213_SNP A G 0.06915 13 175 0.292 3.8685293967198398E-01
3R_11325214_SNP A C 0.05495 10 172 0.3826 5.5040619273832292E-01
3R_11325370_SNP C G 0.3172 59 127 0.9199 7.8226000099047610E-01
3R_11325434_SNP G T 0.3098 57 127 0.396 3.6737103349116873E-01
3R_11325436_SNP T A 0.3564 67 121 0.4472 5.1634823804350649E-01
3R_11325469_SNP A G 0.1295 25 168 0.66 5.8712542302051096E-01
3R_11325584_SNP G C 0.3676 68 117 0.5146 4.3089448540631858E-01
3R_11325593_SNP G T 0.4078 73 106 0.5325 6.1410660057236766E-01
3R_11325598_SNP A G 0.1295 25 168 0.6923 7.5021972190929143E-01
3R_11325602_SNP A C 0.4396 80 102 0.7 7.0228020045049411E-01
3R_11325673_SNP G T 0.4162 77 108 0.3804 3.9070514879759211E-01
3R_11325708_SNP G A 0.4754 87 96 0.5491 3.6363613125615490E-01
3R_11325716_SNP G T 0.3953 68 104 0.5755 4.7451996765534865E-01
3R_11325721_SNP A G 0.3656 68 118 0.549 4.9342285462659885E-01
3R_11325808_SNP G A 0.2346 42 137 0.1897 1.8934228109629292E-01
3R_11326097_SNP A G 0.06806 13 178 0.2054 1.3869059074913304E-01
3R_11326141_SNP G C 0.1864 33 144 0.6044 9.3406368275276930E-01
3R_11326189_SNP G A 0.4286 72 96 0.1178 1.4656708684375264E-01
3R_11326245_SNP C T 0.07071 14 184 0.9755 9.9124471300736683E-01
3R_11326737_SNP A C 0.2021 39 154 0.2801 4.2700843715850767E-01
3R_11326823_SNP T G 0.3587 66 118 0.124 9.1942397277903765E-02
3R_11326834_SNP T C 0.4566 79 94 0.4957 6.0648153051119902E-01
3R_11326866_SNP A G 0.2292 44 148 0.1923 1.5135218610112888E-01
3R_11326972_SNP A C 0.2 37 148 0.8568 9.8469047036157875E-01
3R_11327432_SNP C A 0.06283 12 179 0.6742 8.0994248643778155E-01
3R_11327440_SNP A G 0.06283 12 179 0.6742 8.0994248643778155E-01
3R_11327443_SNP A C 0.2283 42 142 0.2166 1.2952014562047276E-01
3R_11327446_SNP T C 0.3204 58 123 0.3007 1.8438009363631946E-01
3R_11327451_SNP A T 0.05291 10 179 0.7219 9.6647742787213964E-01
3R_11327457_SNP C A 0.06316 12 178 0.6693 8.0252109371942337E-01
3R_11327466_SNP T C 0.232 42 139 0.2145 1.2958340510294797E-01
3R_11327470_SNP T A 0.2308 42 140 0.2309 1.4106182146974922E-01
3R_11327473_SNP C A 0.2283 42 142 0.2531 1.5260438083170924E-01
3R_11327476_SNP A T 0.224 41 142 0.09884 4.2960184048851470E-02
3R_11327477_SNP C A 0.2228 41 143 0.2791 1.6475516748681840E-01
3R_11327483_SNP G A 0.2295 42 141 0.2227 1.3074633733033436E-01
3R_11327495_DEL TATTAC G 0.232 42 139 0.2182 1.3780043812246678E-01
3R_11327519_SNP T A 0.06771 13 179 0.7085 8.4001628556988162E-01
3R_11327529_SNP A C 0.2295 42 141 0.2356 1.3917317931836781E-01
3R_11327536_SNP A T 0.08377 16 175 0.6546 8.6870802269012615E-01
3R_11327537_SNP G C 0.4239 78 106 0.2596 3.2315843888367723E-01
3R_11327541_SNP T C 0.337 62 122 0.1703 2.4124732718313646E-01
3R_11327550_SNP A T 0.06186 12 182 0.6185 7.5405107758426970E-01
3R_11327556_SNP A T 0.3425 62 119 0.5999 4.3465116259736580E-01
3R_11327562_SNP A G 0.453 82 99 0.4307 6.3129452819733900E-01
3R_11327622_SNP C A 0.07368 14 176 0.5381 9.5299081977248579E-01
3R_11327661_SNP C T 0.3077 56 126 0.8412 9.8326095789705503E-01
3R_11327678_SNP T C 0.07614 15 182 0.3699 3.9849424427780844E-01
3R_11327793_SNP A C 0.3722 67 113 0.6163 6.7880344312225982E-01
3R_11327830_SNP T C 0.3057 59 134 0.9688 8.7171322789554806E-01
3R_11327877_SNP A G 0.07179 14 181 0.1039 1.1045493859361610E-01
3R_11327952_SNP A G 0.2947 56 134 0.6572 8.2297146912995112E-01
3R_11328094_SNP G T 0.07732 15 179 0.8331 7.4122021680191241E-01
3R_11328127_SNP T C 0.06952 13 174 0.6847 7.7838667025854980E-01
3R_11328190_SNP G A 0.1047 20 171 0.6759 4.7806790050065484E-01
3R_11328196_SNP A C 0.05699 11 182 0.5633 7.1300260416176142E-01
3R_11328226_SNP A T 0.114 22 171 0.9032 6.7035268283290661E-01
3R_11328254_SNP C T 0.05348 10 177 0.2718 4.8958179653627554E-01
3R_11328266_SNP C T 0.1676 31 154 0.7655 8.3070029983295290E-01
3R_11328272_SNP C T 0.05641 11 184 0.6367 8.1769168990323882E-01
3R_11328278_SNP T G 0.2077 38 145 0.6792 4.7547344504285427E-01
3R_11328359_SNP T C 0.05051 10 188 0.2512 5.5726515954012512E-01
3R_11328382_SNP G A 0.1087 20 164 0.927 7.7163227500911302E-01
3R_11328394_SNP A G 0.05319 10 178 0.6841 4.9693028310047638E-01
3R_11328944_SNP A G 0.1915 36 152 0.6837 7.1508211056887017E-01
3R_11329036_SNP G T 0.2246 42 145 0.3313 5.2720031136290935E-01
3R_11329224_SNP G A 0.4503 86 105 0.4597 3.3982004357938866E-01
3R_11329225_SNP C A 0.4526 86 104 0.357 1.9798495451422982E-01
3R_11329504_SNP A C 0.1547 28 153 0.673 8.8945636809760331E-01
3R_11329635_SNP G C 0.1223 23 165 0.3692 6.0450051800826354E-01
3R_11329697_SNP A T 0.05556 11 187 0.4539 8.0504379699344519E-01
3R_11329786_SNP C A 0.1295 25 168 0.8411 8.5776064820565845E-01
3R_11329812_INS CCC C 0.1152 22 169 0.9024 8.0047670431597284E-01
3R_11329827_SNP G T 0.2473 46 140 0.406 3.7143059090202368E-01
3R_11329881_SNP G A 0.1026 20 175 0.9817 5.8477282925773066E-01
3R_11329896_DEL T TT 0.07812 15 177 0.5747 3.7202439533155296E-01
3R_11329945_SNP T A 0.2919 54 131 0.531 4.2287494081784927E-01
3R_11329980_SNP C G 0.1348 24 154 0.9882 6.3342570964036271E-01
3R_11330098_SNP G A 0.1044 19 163 0.2669 1.3640086685662633E-01
3R_11330175_SNP G A 0.1005 19 170 0.2998 3.1897719791863388E-01
3R_11330209_SNP T C 0.1186 23 171 0.4162 6.9627904871398894E-01
3R_11330223_SNP T G 0.1719 33 159 0.846 9.2912289558883843E-01
3R_11330256_INS CAC C 0.07065 13 171 0.3142 2.8387673523174339E-01
3R_11330319_SNP G A 0.05102 10 186 0.4831 7.5024954765420326E-01
3R_11330386_SNP C T 0.1755 33 155 0.8829 9.7589413323097185E-01
3R_11330387_SNP C T 0.3446 61 116 0.8139 5.6335309133877365E-01
3R_11330567_SNP T A 0.2686 47 128 0.2198 1.3351938568929544E-01
3R_11330580_SNP C G 0.1613 30 156 0.4881 2.5468983261697720E-01
3R_11330626_SNP A T 0.08808 17 176 0.7939 9.6719902360961296E-01
3R_11330636_SNP C T 0.08673 17 179 0.814 9.5447047867497969E-01
3R_11330700_SNP A T 0.4078 73 106 0.8682 6.1139220514804715E-01
3R_11330706_SNP A G 0.1134 22 172 0.4693 6.4072245899568792E-01
3R_11330735_SNP G T 0.09043 17 171 0.734 7.4219576542688992E-01
3R_11330738_SNP T A 0.08081 16 182 0.3816 5.7604046563581912E-01
3R_11330740_SNP A G 0.08163 16 180 0.8173 9.7990643280229472E-01
3R_11330784_SNP G A 0.08995 17 172 0.7306 7.4765561597750851E-01
3R_11330794_SNP C A 0.2912 53 129 0.4133 1.9939086668279549E-01
3R_11330795_SNP A G 0.2849 53 133 0.5808 5.8444660963164674E-01
3R_11330828_SNP G C 0.09694 19 177 0.5419 7.4835581795576922E-01
3R_11331169_SNP G T 0.3602 67 119 0.6087 9.0946125846704173E-01
3R_11331376_SNP A G 0.199 38 153 0.4773 4.1373771666863846E-01
3R_11331483_SNP A C 0.1649 31 157 0.8396 8.9609384765575650E-01
3R_11331536_SNP C T 0.06806 13 178 0.411 7.3483023273961878E-01
3R_11331553_SNP T C 0.375 66 110 0.7481 5.9516407720373943E-01
3R_11331599_SNP T C 0.06349 12 177 0.3004 4.4173286419942848E-01
3R_11331761_SNP A G 0.2324 43 142 0.6243 6.4121953551039579E-01
3R_11331813_DEL TGTGCC T 0.4773 84 92 0.8453 7.7150855125830953E-01
3R_11331915_SNP A G 0.1453 26 153 0.3165 4.5973003752222952E-01
3R_11331949_SNP A G 0.1036 20 173 0.7964 9.9172530847309337E-01
3R_11332041_SNP A C 0.1559 29 157 0.945 8.8643773032101836E-01
3R_11332103_SNP T G 0.2595 48 137 0.8215 9.1743087363012299E-01
3R_11332140_DEL A AGA 0.2151 40 146 0.5425 6.1427888851570889E-01
3R_11332149_SNP A C 0.07107 14 183 0.4274 6.3233806492884259E-01
3R_11332168_SNP C T 0.2611 47 133 0.551 5.9515826926749127E-01
3R_11332186_SNP C G 0.4134 74 105 0.7562 6.5853011116530857E-01
3R_11332201_SNP C T 0.06452 12 174 0.7413 5.1580604435741340E-01
3R_11332217_SNP G A 0.2128 40 148 0.5804 8.5762351392627778E-01
3R_11332309_SNP G C 0.4505 82 100 0.9879 9.5686491997750356E-01
3R_11332312_INS C CC 0.4419 76 96 0.7632 7.7472632122763729E-01
3R_11332340_SNP T C 0.07853 15 176 0.3989 7.1183812430959192E-01
3R_11332669_SNP T C 0.2094 40 151 0.811 8.9609329994549547E-01
3R_11332860_SNP T C 0.06915 13 175 0.2839 4.6223564010035134E-01
3R_11332885_SNP A G 0.452 80 97 0.728 5.4993998598785865E-01
3R_11333014_SNP A G 0.09794 19 175 0.7045 8.4448906997375794E-01
3R_11333040_SNP G A 0.1649 31 157 0.4023 3.9280353804884716E-01
3R_11333084_SNP T C 0.4667 84 96 0.8461 7.5768369787760692E-01
3R_11333092_SNP A T 0.2193 41 146 0.7543 8.1746288940440848E-01
3R_11333099_SNP T A 0.2246 42 145 0.811 8.6604467007097974E-01
3R_11333141_SNP A G 0.2011 38 151 0.7157 8.0449472850501214E-01
3R_11333149_SNP A T 0.2432 45 140 0.9886 9.7710567464038334E-01
3R_11333160_SNP T G 0.2626 47 132 0.7634 7.1460780386590406E-01
3R_11333161_SNP T A 0.2747 50 132 0.889 8.6367730092147466E-01
3R_11333179_SNP C T 0.1146 22 170 0.6304 7.5324706073667447E-01
3R_11333186_INS TC T 0.2246 42 145 0.6761 8.3395379358446897E-01
3R_11333189_SNP G C 0.4972 90 91 0.7821 8.7129388782796235E-01
3R_11333360_SNP T C 0.1117 21 167 0.2343 4.1603174401104370E-01
3R_11333369_DEL C CT 0.1658 32 161 0.7761 8.8548782041813578E-01
3R_11333539_SNP C T 0.452 80 97 0.9443 8.5538343442907294E-01
3R_11333580_SNP C T 0.1129 21 165 0.5166 8.7909468989139949E-01
3R_11333618_SNP C T 0.1223 23 165 0.3828 6.1470144112248182E-01
3R_11333640_SNP G A 0.2108 39 146 0.9105 7.7812142800464168E-01
3R_11333678_SNP C A 0.4551 81 97 0.7815 7.1824624275370885E-01
3R_11333748_INS TGT T 0.1466 28 163 0.7995 9.2362534845315447E-01
3R_11333777_SNP C G 0.1344 25 161 0.5108 5.7173091395482611E-01
3R_11333976_SNP A G 0.1693 32 157 0.8794 9.3252414671312622E-01
3R_11334045_SNP A T 0.09184 18 178 0.9714 6.0206776112644211E-01
3R_11334099_SNP G C 0.1737 33 157 0.6817 6.6456611343992611E-01
3R_11334117_SNP A G 0.1875 36 156 0.8292 8.3523591084209903E-01
3R_11334233_SNP G C 0.3204 58 123 0.8032 6.8312289481173383E-01
3R_11334392_SNP C T 0.2973 55 130 0.9371 8.4479408994991589E-01
3R_11334503_SNP G T 0.3571 65 117 0.6683 9.4607405574439118E-01
3R_11334704_SNP T A 0.1784 33 152 0.2368 3.6484738077996326E-01
3R_11334707_SNP G A 0.1784 33 152 0.2311 3.5693522069371497E-01
3R_11334747_DEL C CATCC 0.05851 11 177 0.9764 5.9276628742998150E-01
3R_11334777_SNP T G 0.1677 28 139 0.9741 7.6829296849529538E-01
3R_11334869_SNP T C 0.06417 12 175 0.3707 2.5109324789634679E-01
3R_11334948_SNP G C 0.1789 34 156 0.9762 9.2830863265611041E-01
3R_11334951_SNP C G 0.1789 34 156 0.9195 9.7987223126503109E-01
3R_11335042_SNP A C 0.1217 23 166 0.7745 8.5086823973306824E-01
3R_11335054_SNP T C 0.09596 19 179 0.7148 8.5311025898936188E-01
3R_11335203_SNP T A 0.1231 24 171 0.8373 7.4910082024757740E-01
3R_11335222_SNP G A 0.2865 53 132 0.8747 6.6075936420235626E-01
3R_11335243_SNP A G 0.08247 16 178 0.9211 6.5472637974367021E-01
3R_11335364_SNP C T 0.1885 36 155 0.3217 4.4231220525682369E-01
3R_11335425_SNP G T 0.1596 30 158 0.6253 7.4512007756702670E-01
3R_11335647_SNP A G 0.09694 19 177 0.7543 8.7196012515497268E-01
3R_11335942_SNP T C 0.08718 17 178 0.4065 5.5985252198550683E-01
3R_11335956_SNP T C 0.05155 10 184 0.3051 3.4853685847106530E-01
3R_11336329_SNP C T 0.1719 33 159 0.9314 8.9234375657642961E-01
3R_11336454_SNP G A 0.09744 19 176 0.4492 5.6710619227738801E-01
3R_11336471_SNP C T 0.4674 86 98 0.7168 7.0929091815000878E-01
3R_11336558_SNP T A 0.2473 45 137 0.5684 5.8227128485527047E-01
3R_11336578_SNP T A 0.07853 15 176 0.6641 8.2182178586911658E-01
3R_11336685_SNP G A 0.2649 49 136 0.8903 7.0587565603483937E-01
3R_11336718_SNP C T 0.09845 19 174 0.7088 8.5089079114003208E-01
3R_11336758_SNP T A 0.4277 74 99 0.2374 2.1268154217699353E-01
3R_11336792_SNP G T 0.442 80 101 0.9044 7.6952696449203728E-01
3R_11336793_SNP C G 0.4413 79 100 0.8212 6.9193645204285703E-01
3R_11336809_SNP G A 0.1749 32 151 0.8884 8.2774971296956179E-01
3R_11336822_SNP A C 0.3389 61 119 0.3358 2.4609070723789961E-01
3R_11336828_SNP G T 0.224 41 142 0.8339 6.9048629699976671E-01
3R_11337039_SNP A G 0.436 75 97 0.4031 3.3538538886547942E-01
3R_11337060_SNP T C 0.1064 20 168 0.6777 9.9663650118796376E-01
3R_11337076_SNP C T 0.1316 25 165 0.6793 5.3038466468015066E-01
3R_11337130_SNP T G 0.06122 12 184 0.4385 8.0339631679221712E-01
3R_11337379_INS CGCC C 0.2957 55 131 0.9516 8.2351712836560187E-01
3R_11337393_SNP A G 0.4153 76 107 0.9995 9.5232883577357019E-01
3R_11337525_SNP G A 0.3207 59 125 0.7015 7.2189445899272742E-01
3R_11337560_SNP C T 0.4054 75 110 0.7095 6.6439806312469529E-01
3R_11337691_DEL A ATACTGCTGGA 0.1459 27 158 0.8806 8.6478215769743727E-01
3R_11337865_SNP G A 0.266 50 138 0.9383 8.3310392155434598E-01
3R_11337874_SNP C G 0.4432 82 103 0.7834 7.9138332584106186E-01
3R_11337879_SNP T C 0.2447 46 142 0.8861 9.3908551784822103E-01
3R_11338025_SNP T C 0.06316 12 178 0.8591 9.5692479933901231E-01
3R_11338203_SNP T C 0.3457 65 123 0.821 6.3997196705548443E-01
3R_11338267_SNP A G 0.08718 17 178 0.4561 6.3757958114506441E-01
3R_11338526_SNP A T 0.3791 69 113 0.8365 9.8465070612151062E-01
3R_11338543_SNP T G 0.2275 43 146 0.9288 8.8441416872493217E-01
3R_11338558_SNP A G 0.1347 26 167 0.8158 9.9001699265374254E-01
3R_11338567_SNP T C 0.4 74 111 0.9156 9.1789938697096096E-01
3R_11338646_SNP A C 0.134 26 168 0.7974 6.4718568263843013E-01
3R_11338769_SNP A T 0.2781 52 135 0.6149 7.3389693163323089E-01
3R_11338772_SNP T C 0.4457 82 102 0.4387 3.6919201043998473E-01
3R_11338867_DEL A AGGTGA 0.2181 41 147 0.8876 9.8118598576920224E-01
3R_11338917_DEL A ATCTAA 0.1944 35 145 0.2813 2.5366022869423244E-01
3R_11338964_DEL G GAAGGCTCTGCC 0.06915 13 175 0.1235 4.5167133912218188E-02
3R_11339147_SNP A G 0.1058 20 169 0.6283 6.3113128175110700E-01
3R_11339275_SNP G T 0.05051 10 188 0.1823 4.3891680702533598E-01
3R_11339283_SNP T C 0.05051 10 188 0.1823 4.3891680702533598E-01
3R_11339310_SNP G T 0.1129 21 165 0.5608 5.6873279224437523E-01
3R_11339374_SNP C T 0.3552 65 118 0.9136 8.8495818620322164E-01
3R_11339397_SNP A C 0.06091 12 185 0.729 8.6886297746041075E-01
3R_11339407_SNP C T 0.4222 76 104 0.2282 2.6019149715400280E-01
3R_11339409_SNP A C 0.4365 79 102 0.7031 7.2652750034218683E-01
3R_11339504_SNP T G 0.1436 28 167 0.4374 5.7779373265895906E-01
3R_11339522_SNP G T 0.1543 29 159 0.5222 5.1351608213859790E-01
3R_11339708_SNP C G 0.178 34 157 0.5101 6.1670660771577146E-01
3R_11339892_SNP A G 0.06122 12 184 0.2406 3.1516147775959791E-01
3R_11339997_SNP C A 0.4857 85 90 0.9699 9.2389774134901381E-01
3R_11339999_SNP G A 0.4581 82 97 0.9372 9.9078877590208214E-01
3R_11340088_SNP G A 0.4813 90 97 0.933 9.8921545671778666E-01
3R_11340096_SNP A T 0.4811 89 96 0.9195 8.1465307678931642E-01
3R_11340122_SNP T A 0.08673 17 179 0.4231 5.9965411477848662E-01
3R_11340297_SNP A G 0.4239 78 106 0.9134 9.0338297925020161E-01
3R_11340315_SNP C T 0.1042 20 172 0.633 7.5868345353927014E-01
3R_11340320_SNP T C 0.2921 52 126 0.8382 7.1205567909776635E-01
3R_11340441_SNP G A 0.4246 76 103 0.7773 8.9533927994135298E-01
3R_11340494_DEL T TCCACTTGCTCCTGCT 0.3256 56 116 0.7224 7.6529214150587321E-01
3R_11340557_SNP G A 0.4076 75 109 0.985 9.5105003718682291E-01
3R_11340595_SNP C T 0.4167 75 105 0.5108 6.7904275079400533E-01
3R_11340670_SNP A G 0.2083 40 152 0.376 2.9947128568324244E-01
3R_11340815_SNP A C 0.1333 26 169 0.6445 8.3134439280897010E-01
3R_11340816_SNP T C 0.1354 26 166 0.6962 7.6197233664767250E-01
3R_11340830_SNP T A 0.1237 24 170 0.4641 7.3947815643640480E-01
3R_11340927_SNP T C 0.1414 27 164 0.8355 7.8457536969447794E-01
3R_11340965_SNP A G 0.3118 58 128 0.7784 8.5085953650851021E-01
3R_11341048_SNP T C 0.1333 26 169 0.4056 6.1595479375281936E-01
3R_11341090_SNP A T 0.1623 31 160 0.4272 5.4715121267393663E-01
3R_11341093_SNP A G 0.1579 30 160 0.3279 4.0275411960644991E-01
3R_11341100_SNP A T 0.4973 93 94 0.4729 5.1994413737054757E-01
3R_11341185_SNP A C 0.1466 28 163 0.9548 9.8170834310774235E-01
3R_11341214_SNP A T 0.3497 64 119 0.945 8.5665686581233469E-01
3R_11341222_SNP T A 0.2649 49 136 0.9815 9.0669605424947874E-01
3R_11341254_SNP G C 0.07035 14 185 0.3548 3.3334756303837887E-01
3R_11341295_SNP A G 0.09524 18 171 0.2693 3.7555100589955659E-01
3R_11341413_SNP C T 0.07614 15 182 0.3074 6.3913936723553988E-01
3R_11341477_SNP C G 0.1333 26 169 0.4126 3.6603243841887589E-01
3R_11341658_INS T TT 0.454 74 89 0.4444 5.2019266434596001E-01
3R_11341821_SNP T C 0.3913 72 112 0.6717 6.6051934332265916E-01
3R_11341833_SNP C T 0.3602 67 119 0.4915 3.8212478669725636E-01
3R_11342082_SNP T C 0.3388 62 121 0.5862 4.3131474607790388E-01
3R_11342086_SNP T A 0.3511 66 122 0.5679 4.4009545941706929E-01
3R_11342118_SNP A C 0.3459 64 121 0.3617 3.0482664556578265E-01
3R_11342151_SNP T C 0.2353 44 143 0.243 2.8469070399415053E-01
3R_11342215_SNP T C 0.3617 68 120 0.7313 5.9283461375296342E-01
3R_11342316_DEL A AATC 0.1943 34 141 0.3807 6.3421780691225615E-01
3R_11342382_SNP T C 0.09424 18 173 0.2575 3.7776203203719672E-01
3R_11342509_SNP G A 0.456 83 99 0.852 9.7871862125944531E-01
3R_11342548_SNP A T 0.2833 51 129 0.8967 9.5748575436822170E-01
3R_11342558_SNP G A 0.1173 21 158 0.564 6.0391227303917150E-01
3R_11342640_SNP C T 0.07895 15 175 0.5128 4.6836575189137719E-01
3R_11342729_SNP C A 0.3913 72 112 0.5309 3.9951889404109564E-01
3R_11342738_SNP T C 0.05699 11 182 0.7832 9.9785223230955178E-01
3R_11342769_SNP A C 0.09744 19 176 0.4863 5.7920000172219865E-01
3R_11342771_DEL T TCTCCACAGACT 0.3667 66 114 0.3545 2.6713998006720818E-01
3R_11342821_DEL C CT 0.3169 58 125 0.9479 8.9857084267385967E-01
3R_11343088_SNP T G 0.07143 14 182 0.404 7.3955666000320108E-01
3R_11343184_DEL T TGTGT 0.2809 50 128 0.9545 8.4316321893477530E-01
3R_11343236_SNP A G 0.07732 15 179 0.4968 8.6711958783051024E-01
3R_11343319_SNP C G 0.1406 27 165 0.3344 4.3040881191476321E-01
3R_11343329_SNP A T 0.3978 72 109 0.7609 7.5100567693807152E-01
3R_11343375_SNP C T 0.06667 13 182 0.6677 8.2495859592160281E-01
3R_11343411_SNP T G 0.134 26 168 0.4558 6.5300070800729926E-01
3R_11343450_SNP A G 0.1154 21 161 0.7526 5.9155713495972950E-01
3R_11343454_SNP A T 0.1436 27 161 0.7516 9.2793002239089406E-01
3R_11343456_SNP T A 0.1436 27 161 0.7431 9.3303997668384142E-01
3R_11343550_SNP A T 0.1534 29 160 0.5682 9.1194230204669613E-01
3R_11343589_SNP A C 0.4917 89 92 0.4019 5.7880746833604313E-01
3R_11343597_SNP T G 0.2935 54 130 0.7262 7.2913205756969957E-01
3R_11343599_SNP G A 0.484 91 97 0.4953 7.2818226614589299E-01
3R_11343601_SNP G C 0.4813 90 97 0.4266 6.3182998813540603E-01
3R_11343602_SNP G A 0.4787 90 98 0.4238 6.0957779235375187E-01
3R_11343612_SNP A T 0.4839 90 96 0.4559 6.9349703228427984E-01
3R_11343650_SNP G T 0.2903 54 132 0.7491 7.6036945248111432E-01
3R_11343663_SNP T G 0.1011 19 169 0.211 2.5088792628028322E-01
3R_11343678_SNP A G 0.2919 54 131 0.8052 8.0298752826044972E-01
3R_11343912_SNP A C 0.1976 33 134 0.566 6.0884855234665403E-01
3R_11343913_SNP C T 0.2626 47 132 0.8483 8.4430250199851498E-01
3R_11343916_SNP C T 0.2486 43 130 0.478 4.7061375395042382E-01
3R_11343920_SNP C A 0.253 42 124 0.9877 8.4751946714433002E-01
3R_11344056_SNP C T 0.1658 31 156 0.7876 7.8800010581564894E-01
3R_11344266_SNP T G 0.1935 36 150 0.5999 4.8146097028607016E-01
3R_11344268_SNP G T 0.2176 42 151 0.9957 9.9177543016395120E-01
3R_11344285_SNP A G 0.1186 23 171 0.5452 6.3811915937234132E-01
3R_11344586_SNP A C 0.05612 11 185 0.3007 4.9770211831303657E-01
3R_11344610_SNP G T 0.06091 12 185 0.2278 3.9931302421995385E-01
3R_11344897_SNP G A 0.3967 73 111 0.8103 6.4700540546741370E-01
3R_11345014_SNP C T 0.06122 12 184 0.3604 7.3676807909039232E-01
3R_11345134_SNP C T 0.3043 56 128 0.7053 7.2563596802753993E-01
3R_11345144_SNP T C 0.1276 25 171 0.6333 7.5336660364475139E-01
3R_11345435_SNP A G 0.4886 86 90 0.775 6.1610202185756957E-01
3R_11345603_SNP G A 0.05612 11 185 0.3145 4.8013287032490193E-01
3R_11345661_SNP A G 0.1077 21 174 0.377 3.4917126334856241E-01
3R_11345877_SNP C T 0.08854 17 175 0.8574 8.0559046132762657E-01
3R_11345887_SNP T C 0.3224 59 124 0.8815 8.5447405045688396E-01
3R_11345975_SNP T A 0.07853 15 176 0.2995 6.2371857207814629E-01
3R_11345984_SNP C T 0.09375 18 174 0.1272 1.3525297208650089E-01
3R_11346038_SNP A G 0.1263 24 166 0.7051 9.3075973895599184E-01
3R_11346129_SNP A T 0.07692 15 180 0.9927 8.6383345802720446E-01
3R_11346237_SNP C A 0.05208 10 182 0.9929 7.8085183333578456E-01
3R_11346580_SNP G A 0.05208 10 182 0.5177 6.5588646122113525E-01
3R_11346612_SNP T G 0.07071 14 184 0.6969 6.6105482052764009E-01
3R_11346721_SNP A G 0.06417 12 175 0.9465 8.1946223915001892E-01
3R_11346722_SNP G A 0.05946 11 174 0.7178 7.8921937111305751E-01
3R_11346769_SNP C T 0.09239 17 167 0.9348 9.1629793973156315E-01
3R_11346879_SNP G C 0.1282 25 170 0.6866 7.3718503257706192E-01
3R_11347338_SNP C G 0.1347 26 167 0.6511 6.7997637672249334E-01
3R_11347476_SNP T C 0.3172 59 127 0.6085 7.2283541350377400E-01
3R_11347485_SNP C G 0.3568 66 119 0.5652 5.4228786114684169E-01
3R_11347491_SNP A G 0.3155 59 128 0.5963 7.1853401099494307E-01
3R_11347493_INS GAGAG G 0.3022 55 127 0.8164 9.1412969607584271E-01
3R_11347562_SNP C G 0.06842 13 177 0.08232 1.1784436881327409E-01
3R_11347658_SNP A G 0.0914 17 169 0.3911 7.5154116130077631E-01
3R_11347659_SNP T C 0.06316 12 178 0.1095 1.8803888316567396E-01
3R_11347733_DEL C CCGTAAGAGAAACATGTAGCCAAGAAAAAGGCGAAAAAC 0.06806 13 178 0.9646 9.4176376691410546E-01
3R_11347783_SNP A G 0.05914 11 175 0.03152 2.9776430670054123E-02
3R_11347818_SNP T G 0.1554 30 163 0.3348 4.5241015896346604E-01
3R_11347881_SNP T C 0.2649 49 136 0.09003 1.4728018361255413E-01
3R_11347925_SNP G A 0.07653 15 181 0.4956 8.2996650595178800E-01
3R_11347928_DEL C CCGGAATCC 0.2184 38 136 0.774 6.2840576392014014E-01
3R_11347969_SNP G A 0.3407 62 120 0.3509 3.0431611488254628E-01
3R_11347985_SNP G T 0.1571 30 161 0.456 6.2491486864984358E-01
3R_11348057_SNP C G 0.07216 14 180 0.6328 9.4568252124063124E-01
3R_11348062_INS TT A 0.06701 13 181 0.3226 5.2422370785029937E-01
3R_11348085_SNP T G 0.06566 13 185 0.3243 6.6715133749252842E-01
3R_11348092_SNP C T 0.06349 12 177 0.5698 6.5605194618186513E-01
3R_11348100_SNP C T 0.3261 60 124 0.7408 7.7586080941969882E-01
3R_11348112_SNP G A 0.1347 26 167 0.4529 5.3014101913728107E-01
3R_11348172_SNP G A 0.1198 23 169 0.5751 6.1715643976221657E-01
3R_11348181_SNP C T 0.2526 48 142 0.8737 8.2469540340688741E-01
3R_11348564_SNP A C 0.08673 17 179 0.3722 5.2151287335869245E-01
3R_11348667_SNP C A 0.328 62 127 0.4536 3.6568436951540051E-01
3R_11348691_DEL G GGCAAACC 0.08586 17 181 0.5004 8.0744011089352896E-01
3R_11348700_DEL T TCGA 0.08122 16 181 0.3959 5.5834567449233563E-01
3R_11348782_SNP G A 0.232 45 149 0.7533 6.7130333831666811E-01
3R_11348861_SNP G A 0.4064 76 111 0.9153 9.8998686569188810E-01
3R_11348886_SNP C T 0.2857 54 135 0.8809 8.8174073333154412E-01
3R_11348921_SNP C T 0.06091 12 185 0.2278 3.9931302421995385E-01
3R_11348936_SNP A T 0.1895 36 154 0.928 8.7297103584135971E-01
3R_11348940_SNP C A 0.06091 12 185 0.3634 7.4097590676168701E-01
3R_11348958_SNP C G 0.3073 59 133 0.9545 9.3949479570385586E-01
3R_11348999_SNP G A 0.07732 15 179 0.8528 6.6745543061212675E-01
3R_11349006_SNP A T 0.199 38 153 0.8549 9.5287882350039022E-01
3R_11349047_SNP G C 0.1947 37 153 0.7149 8.6077490856471062E-01
3R_11349057_SNP A T 0.2021 38 150 0.8618 6.3523493148291421E-01
3R_11349069_DEL G TAAC 0.1053 18 153 0.757 5.2875146038453447E-01
3R_11349129_SNP A G 0.1289 25 169 0.698 7.5478996282783184E-01
3R_11349295_SNP A C 0.09794 19 175 0.7162 8.1911734488258181E-01
3R_11349415_DEL TCCAT T 0.1944 35 145 0.4288 3.8150720534920890E-01
3R_11349448_DEL GTAC G 0.4409 82 104 0.5444 5.7118989060408509E-01
3R_11349458_SNP C T 0.4516 84 102 0.5434 5.0121101709268134E-01
3R_11349498_DEL C CCGTGTTC 0.1462 25 146 0.2419 3.2886048554934211E-01
3R_11349639_SNP G A 0.254 48 141 0.5088 4.5715471455221224E-01
3R_11349642_SNP A G 0.457 85 101 0.595 3.4384463749076200E-01
3R_11349649_SNP A C 0.2513 47 140 0.4666 4.2974419086886051E-01
3R_11349806_SNP T A 0.1799 34 155 0.5065 5.6890972572891285E-01
3R_11349985_SNP G A 0.06599 13 184 0.3277 6.7128729671392029E-01
3R_11350032_SNP G A 0.1193 21 155 0.6105 3.1764953237634308E-01
3R_11350151_SNP C T 0.453 82 99 0.5985 5.2941663101073699E-01
3R_11350156_SNP A G 0.4469 80 99 0.582 4.9569617242848629E-01
3R_11350158_SNP G A 0.4463 79 98 0.5945 5.0395582072267986E-01
3R_11350162_SNP A C 0.436 75 97 0.7126 6.5360942388498100E-01
3R_11350231_DEL G GG 0.422 73 100 0.4293 3.5243210682867676E-01
3R_11350237_SNP A G 0.4355 81 105 0.3446 2.7934024166401672E-01
3R_11350251_SNP C T 0.4759 89 98 0.4173 4.7218452242611864E-01
3R_11350321_SNP T C 0.06566 13 185 0.3243 6.6715133749252842E-01
3R_11350333_SNP G C 0.0733 14 177 0.5102 6.0364214290120000E-01
3R_11350414_SNP T G 0.4108 76 109 0.2085 3.3279199031894879E-01
3R_11350592_SNP C T 0.4595 85 100 0.5686 8.2947262045069903E-01
3R_11350627_SNP A C 0.3862 73 116 0.3142 3.6127320079753888E-01
3R_11350632_SNP C A 0.3817 71 115 0.3042 3.4330060999340062E-01
3R_11350662_SNP T C 0.4789 91 99 0.498 6.1036663126925217E-01
3R_11350715_DEL G GAAAATG 0.226 40 137 0.3259 2.5808882600065286E-01
3R_11350756_SNP C A 0.4973 92 93 0.3922 5.0790091148599825E-01
3R_11350761_SNP C T 0.08081 16 182 0.5807 9.9346801400749918E-01
3R_11350778_SNP A G 0.3978 72 109 0.5524 5.5942406242971487E-01
3R_11350785_SNP T C 0.08673 17 179 0.4699 7.9909318094805104E-01
3R_11350860_DEL A AA 0.07812 15 177 0.4653 6.9029767658652752E-01
3R_11350868_DEL A AA 0.1892 35 150 0.6558 6.7344879952875980E-01
3R_11350893_SNP G A 0.151 29 163 0.9919 8.4892910896905205E-01
3R_11350916_SNP T C 0.234 44 144 0.4872 5.4260447569920633E-01
3R_11350944_SNP A G 0.08163 16 180 0.4458 6.9460533606045383E-01
3R_11351010_SNP T C 0.07254 14 179 0.7271 8.3769264096516971E-01
3R_11351017_SNP T C 0.06806 13 178 0.5918 7.0459304252820476E-01
3R_11351019_SNP T G 0.06806 13 178 0.5821 6.6222092815828892E-01
3R_11351068_SNP C T 0.1789 34 156 0.8733 9.4942951337476200E-01
3R_11351215_SNP T C 0.1957 36 148 0.6275 6.7471137725146635E-01
3R_11351224_SNP T G 0.0929 17 166 0.7794 8.3409355628502602E-01
3R_11351244_SNP T A 0.05759 11 180 0.8717 9.0463220874224226E-01
3R_11351245_SNP A T 0.05699 11 182 0.8859 8.9483619833822636E-01
3R_11351264_DEL A ATATA 0.05729 11 181 0.857 9.3521663393422716E-01
3R_11351426_SNP A G 0.1058 20 169 0.8419 8.3159640786442213E-01
3R_11351466_SNP C T 0.4475 81 100 0.8752 8.8777109485433137E-01
3R_11351548_SNP T G 0.1088 21 172 0.4174 4.5466361885091755E-01
3R_11351939_SNP A C 0.1099 21 170 0.2653 2.7784712426670122E-01
3R_11352033_SNP C T 0.1105 21 169 0.2326 2.7799434784688237E-01
3R_11352039_SNP T G 0.4972 90 91 0.1068 2.2566381014164383E-01
3R_11352085_SNP G T 0.4372 80 103 0.2225 3.0513946078262488E-01
3R_11352201_SNP C A 0.1703 31 151 0.5637 3.4230016761020921E-01
3R_11352362_SNP T C 0.09091 17 170 0.6617 5.8662144663755833E-01
3R_11352365_SNP C G 0.07263 13 166 0.858 7.7906424458381907E-01
3R_11352484_SNP A G 0.3591 65 116 0.2469 2.8723397068815815E-01
3R_11352488_SNP A G 0.3607 66 117 0.3008 3.1410332434070132E-01
3R_11352494_SNP C G 0.3591 65 116 0.293 3.2640391870331642E-01
3R_11352685_SNP A T 0.05208 10 182 0.396 3.7482675511228591E-01
3R_11352772_SNP C T 0.4407 78 99 0.329 2.4490163338375981E-01
3R_11352824_SNP A G 0.3641 67 117 0.1341 1.1033162079299996E-01
3R_11352870_SNP C T 0.4372 80 103 0.1666 1.1914847788456684E-01
3R_11352892_SNP C T 0.3048 57 130 0.6098 4.5514186428878711E-01
3R_11352943_SNP A T 0.07895 15 175 0.2724 4.2955633323958387E-01
3R_11353113_SNP G A 0.4199 76 105 0.7249 6.1816160870051351E-01
3R_11353125_SNP T C 0.4074 77 112 0.6016 5.4270322660337578E-01
3R_11353304_SNP C G 0.3859 71 113 0.4516 6.1155613070976855E-01
3R_11353327_SNP G A 0.3913 72 112 0.3918 4.0930554533580865E-01
3R_11353687_DEL T TT 0.3167 57 123 0.4053 6.9016407041363759E-01
3R_11353724_SNP T G 0.4943 86 88 0.5888 5.9101584864244505E-01
3R_11353774_SNP A C 0.1224 24 172 0.598 6.9195254103723336E-01
3R_11353901_SNP G A 0.4158 79 111 0.6504 6.6552795751254312E-01
3R_11353993_SNP G A 0.2552 49 143 0.3286 4.3349822631978374E-01
3R_11354675_SNP G A 0.1179 23 172 0.8329 8.3252198236021213E-01
3R_11354958_DEL T TG 0.1088 21 172 0.486 5.1204563079399468E-01
3R_11355047_SNP C A 0.1526 29 161 0.2935 4.6735596910115162E-01
3R_11355146_SNP T A 0.224 43 149 0.5699 8.0550259725457241E-01
3R_11355173_SNP A G 0.06061 12 186 0.4144 7.7933104356665195E-01
3R_11355355_SNP A C 0.2022 37 146 0.7222 8.9960070365833933E-01
3R_11355673_SNP A G 0.367 69 119 0.8572 8.0203228097846280E-01
3R_11355688_SNP A G 0.06186 12 182 0.3755 4.9552753668506921E-01
3R_11355721_SNP G A 0.2713 51 137 0.9691 8.0092696418826270E-01
3R_11355759_SNP T G 0.1579 30 160 0.3985 5.3533448490947944E-01
3R_11355762_SNP G A 0.08377 16 175 0.6179 8.8236723625042235E-01
3R_11355886_SNP A C 0.2842 54 136 0.7271 7.3881311895727952E-01
3R_11355944_SNP A G 0.114 22 171 0.5713 7.9876935224154033E-01
3R_11356187_SNP C A 0.4699 86 97 0.8422 7.8902345519775763E-01
3R_11356213_SNP C A 0.1514 28 157 0.6495 5.8757526154981687E-01
3R_11356413_SNP A G 0.3989 73 110 0.9235 5.3722322915143839E-01
3R_11356433_SNP T G 0.1489 28 160 0.4592 6.7868329474346223E-01
3R_11356562_SNP A T 0.1546 30 164 0.3674 5.5613828082213324E-01
3R_11356569_SNP G A 0.1495 29 165 0.4131 6.0870595811366424E-01
3R_11356570_SNP C T 0.1538 30 165 0.3463 5.2061212111665012E-01
3R_11356582_SNP T A 0.1632 31 159 0.4404 6.0740478758342409E-01
3R_11356620_SNP T C 0.1907 37 157 0.2986 4.0113980810350214E-01
3R_11356642_SNP G C 0.1856 36 158 0.4413 5.6908791162333039E-01
3R_11356758_SNP A T 0.06091 12 185 0.6019 5.6634183111470304E-01
3R_11356804_SNP A G 0.05102 10 186 0.4363 7.3840776827040533E-01
3R_11356879_SNP T C 0.1026 20 175 0.3835 5.8812878488443898E-01
3R_11356944_SNP C A 0.1289 25 169 0.2409 3.9117826648207799E-01
3R_11356958_SNP T C 0.1244 24 169 0.2512 4.0530749359574525E-01
3R_11357100_SNP T A 0.06061 12 186 0.2495 4.7257760427295781E-01
3R_11357177_SNP C T 0.06842 13 177 0.1183 1.5353222394267385E-01
3R_11357184_SNP T A 0.06061 12 186 0.1232 1.5464812759794699E-01
3R_11357202_SNP A G 0.06061 12 186 0.1232 1.5464812759794699E-01
3R_11357258_DEL A ATG 0.05851 11 177 0.161 2.1851799986952203E-01
3R_11357366_SNP A C 0.1368 26 164 0.2752 3.3963526974738134E-01
3R_11357380_SNP G T 0.1421 27 163 0.6995 7.6887045546683686E-01
3R_11357420_SNP A G 0.1183 22 164 0.4303 4.5450478254517335E-01
3R_11357565_INS GAGGCGCCT G 0.1082 21 173 0.3501 2.0750296059598949E-01
3R_11357594_SNP T G 0.1042 20 172 0.3642 5.5499203462230007E-01
3R_11357618_SNP T G 0.1094 21 171 0.5009 4.0873597962978281E-01
3R_11357623_SNP T C 0.09424 18 173 0.2269 1.8211546726032080E-01
3R_11357634_SNP T A 0.1031 20 174 0.5668 5.7696300891255081E-01
3R_11357685_SNP A C 0.1099 21 170 0.872 7.5891130744034574E-01
3R_11357719_DEL G GGCG 0.1693 32 157 0.4652 5.9810986978069425E-01
3R_11357927_SNP T C 0.06915 13 175 0.2568 3.8591443198988962E-01
3R_11357992_SNP C T 0.07447 14 174 0.201 3.1494365476091601E-01
3R_11358297_SNP C T 0.07368 14 176 0.1985 3.1350325639923327E-01
3R_11358366_SNP C A 0.07407 14 175 0.205 3.2302167699331352E-01
3R_11358759_SNP A G 0.05612 11 185 0.2757 4.1509893680471077E-01
3R_11358913_SNP G A 0.05263 10 180 0.2889 5.7390257028494018E-01
3R_11358952_SNP T C 0.05291 10 179 0.2435 3.6759951413033221E-01
3R_11359083_SNP G A 0.07368 14 176 0.3062 6.0744443919190760E-01
3R_11359141_SNP G C 0.1277 24 164 0.9122 8.8299609825856207E-01
3R_11359219_SNP A T 0.2652 48 133 0.8204 7.0402442364950768E-01
3R_11359222_SNP A C 0.2682 48 131 0.8907 6.0630021511834520E-01
3R_11359267_SNP T G 0.1481 28 161 0.7146 8.9932578878007940E-01
3R_11359297_SNP A G 0.08466 16 173 0.2558 3.7515288493650223E-01
3R_11359318_SNP T A 0.05405 10 175 0.5824 3.8982629435584581E-01
3R_11359384_SNP A G 0.06122 12 184 0.2113 3.4681476918481491E-01
3R_11359858_SNP G A 0.1077 21 174 0.6253 6.9126691771343340E-01
3R_11360155_SNP G C 0.139 26 161 0.7139 8.3305265108670390E-01
3R_11360458_SNP T C 0.06122 12 184 0.4667 5.2993350425694041E-01
3R_11360728_SNP T C 0.3226 60 126 0.596 4.0127815165496883E-01
3R_11360743_SNP T A 0.3424 63 121 0.2243 1.3891201728006686E-01
3R_11360804_SNP T A 0.3587 66 118 0.2694 1.4715446471569626E-01
3R_11360850_SNP T C 0.2732 50 133 0.3105 1.3908307908330531E-01
3R_11360874_SNP A C 0.3702 67 114 0.326 1.6691305461801120E-01
3R_11360882_SNP G T 0.3571 65 117 0.2113 8.0899005603566526E-02
3R_11360924_SNP C A 0.1551 29 158 0.8136 9.0754744721261171E-01
3R_11360936_SNP A T 0.1604 30 157 0.9983 7.6303053318407854E-01
3R_11360963_SNP A G 0.3027 56 129 0.4864 3.2553335198511446E-01
3R_11360989_SNP A T 0.2951 54 129 0.5214 3.4989666219989024E-01
3R_11361089_SNP G C 0.114 22 171 0.3824 4.2050379456383424E-01
3R_11361091_SNP A C 0.114 22 171 0.3824 4.2050379456383424E-01
3R_11361141_SNP T C 0.1094 21 171 0.5835 8.8013563162187025E-01
3R_11361421_SNP C T 0.08629 17 180 0.9115 9.3548717475439946E-01
3R_11361455_SNP G A 0.1152 22 169 0.2664 2.6484724614649302E-01
3R_11361461_SNP G A 0.1099 21 170 0.2273 2.4978974579570323E-01
3R_11361497_SNP C T 0.1198 23 169 0.3354 3.5543539300524229E-01
3R_11361505_SNP C G 0.06566 13 185 0.2999 5.8085578963220486E-01
3R_11361590_SNP G A 0.1302 25 167 0.3435 3.3871888678371820E-01
3R_11361599_SNP T C 0.06091 12 185 0.2081 3.2895167885986565E-01
3R_11361657_SNP T C 0.257 46 133 0.5261 4.6238497186455496E-01
3R_11361666_SNP G A 0.2707 49 132 0.759 6.8200869673285980E-01
3R_11361806_SNP A T 0.1276 25 171 0.6942 7.4023141137690107E-01
3R_11362061_SNP G A 0.1484 27 155 0.6848 7.7383994840518511E-01
3R_11362082_SNP A G 0.1154 21 161 0.3401 3.6800886114440268E-01
3R_11362475_SNP C G 0.09239 17 167 0.1994 2.4863111332744914E-01
3R_11362523_SNP C A 0.1053 20 170 0.3189 3.5813231728106187E-01
3R_11362717_SNP G T 0.1243 23 162 0.4304 4.3615660608203921E-01
3R_11362793_SNP T G 0.1088 21 172 0.2257 2.6450147215353925E-01
3R_11362904_SNP A T 0.07143 14 182 0.6456 7.4662642980837279E-01
3R_11362956_SNP T G 0.07143 14 182 0.6456 7.4662642980837279E-01
3R_11363046_SNP C T 0.1406 27 165 0.9216 8.9632297866726396E-01
3R_11363221_SNP G A 0.1534 29 160 0.8922 7.7878993391561657E-01
3R_11363222_SNP G A 0.1518 29 162 0.9326 8.9798003320819908E-01
3R_11363259_SNP C T 0.1694 31 152 0.9777 9.5923712236074532E-01
3R_11363308_SNP A G 0.1937 37 154 0.488 5.6536878834032867E-01
3R_11363319_SNP C T 0.2135 41 151 0.6289 6.7684360812037758E-01
3R_11363345_SNP A G 0.2228 43 150 0.4745 4.7738649868940530E-01
3R_11363349_SNP T G 0.2053 39 151 0.4153 4.3853236578796406E-01
3R_11363367_DEL A ATGTA 0.1788 32 147 0.6829 7.1167821914300711E-01
3R_11363377_SNP T G 0.2074 39 149 0.6119 6.5068144769646452E-01
3R_11363385_SNP C T 0.2368 45 145 0.7311 7.3729052449950205E-01
3R_11363390_SNP A T 0.2199 42 149 0.6662 6.8723729175227377E-01
3R_11363394_SNP A G 0.2147 41 150 0.5772 6.1643431588722186E-01
3R_11363395_SNP G A 0.2135 41 151 0.8018 9.9586916483172983E-01
3R_11363721_SNP G A 0.2391 44 140 0.5303 5.0830093258586040E-01
3R_11363739_SNP A C 0.2346 42 137 0.3053 2.6459410418595686E-01
3R_11363748_SNP C G 0.2419 45 141 0.5371 4.9732181991956825E-01
3R_11363753_SNP T G 0.235 43 140 0.4457 3.8226443051820014E-01
3R_11363757_SNP G A 0.2446 45 139 0.5441 5.1608152016145170E-01
3R_11363907_SNP A T 0.1803 33 150 0.1968 2.4021153830688746E-01
3R_11363921_SNP T C 0.06091 12 185 0.2081 3.2895167885986565E-01
3R_11364000_SNP A G 0.1211 23 167 0.191 2.2046318431660228E-01
3R_11364111_SNP G C 0.1813 33 149 0.1293 1.0514600511368377E-01
3R_11364158_SNP C G 0.0567 11 183 0.2616 3.7078790238324921E-01
3R_11364165_SNP T G 0.1066 21 176 0.8554 9.3889308727345833E-01
3R_11364198_SNP C T 0.1429 27 162 0.7692 9.6249917932876883E-01
3R_11364532_SNP A T 0.06122 12 184 0.2142 3.4064218894290621E-01
3R_11364535_SNP T A 0.114 22 171 0.4013 4.4445468041169722E-01
3R_11364549_SNP T C 0.1693 32 157 0.8635 7.3167392052706381E-01
3R_11364553_SNP T C 0.3936 74 114 0.6859 6.7707416273496368E-01
3R_11364561_SNP C T 0.2732 50 133 0.6959 6.0335935597841184E-01
3R_11364573_SNP A G 0.06878 13 176 0.5369 5.7593262695176406E-01
3R_11364663_SNP A G 0.08122 16 181 0.5414 8.9598876977626585E-01
3R_11364749_SNP C T 0.2717 50 134 0.7853 5.0956200696822651E-01
3R_11365274_SNP G T 0.2692 49 133 0.6627 5.0838411589683008E-01
3R_11365565_SNP T G 0.1088 21 172 0.5097 5.7641235162148741E-01
3R_11365625_SNP G A 0.05076 10 187 0.4604 6.9262261226050392E-01
3R_11365673_SNP G A 0.2265 41 140 0.8617 8.8882768679558333E-01
3R_11365679_SNP G A 0.232 42 139 0.3894 5.0753175478968082E-01
3R_11365709_SNP T C 0.2649 49 136 0.7046 6.6248923835264839E-01
3R_11365724_SNP A C 0.2623 48 135 0.6948 5.1462100949270040E-01
3R_11365748_SNP G T 0.2649 49 136 0.7046 6.6248923835264839E-01
3R_11365831_SNP C T 0.05236 10 181 0.6327 6.9100665172227371E-01
3R_11365898_SNP C T 0.05729 11 181 0.7856 9.3730982788723205E-01
3R_11365928_SNP C G 0.2597 47 134 0.5378 4.6770202442160280E-01
3R_11365955_SNP A G 0.05376 10 176 0.5367 4.5705697893802366E-01
3R_11365964_SNP G C 0.07853 15 176 0.4936 4.4831591684398020E-01
3R_11366072_SNP C T 0.3427 61 117 0.6676 4.7622440205996519E-01
3R_11366147_SNP A G 0.09326 18 175 0.7513 9.5744981770051318E-01
3R_11366150_SNP A T 0.3563 62 112 0.9969 7.5936418272644302E-01
3R_11366155_SNP A G 0.1077 21 174 0.3499 4.0361543040820835E-01
3R_11366232_SNP C T 0.2186 40 143 0.7922 8.0077956833700603E-01
3R_11366240_SNP A G 0.1632 31 159 0.7274 6.5183450538753795E-01
3R_11366327_SNP A G 0.06566 13 185 0.2999 5.8085578963220486E-01
3R_11366453_SNP G A 0.2707 49 132 0.7161 6.0208283778571636E-01
3R_11366455_SNP T C 0.2652 48 133 0.8054 7.3305352197519924E-01
3R_11366651_SNP T A 0.1452 27 159 0.7351 9.5054155300112952E-01
3R_11366655_SNP A G 0.1398 26 160 0.604 9.5470745927790879E-01
3R_11366703_SNP A G 0.05051 10 188 0.4662 3.8119713058092408E-01
3R_11366799_SNP T C 0.1058 20 169 0.2578 2.6997485262573662E-01
3R_11366820_SNP A G 0.1186 23 171 0.4284 4.8298012846382510E-01
3R_11366847_SNP A T 0.2042 39 152 0.8302 6.3948901337477948E-01
3R_11366891_INS AA A 0.1016 19 168 0.5319 3.0636171776370313E-01
3R_11366894_SNP T C 0.07812 15 177 0.427 6.5801608980013571E-01
3R_11366910_SNP T A 0.1347 26 167 0.4306 4.0268936922947862E-01
3R_11366914_SNP G T 0.1295 25 168 0.3944 3.5169716247623695E-01
3R_11366920_SNP A T 0.1323 25 164 0.3251 3.1862462235107480E-01
3R_11366922_INS AA A 0.1392 27 167 0.4797 4.6967395298713188E-01
3R_11366924_SNP T C 0.1347 26 167 0.4085 4.0485877019365080E-01
3R_11366927_INS TAAGAAAAA T 0.134 26 168 0.4397 4.0716390658104629E-01
3R_11366930_SNP T A 0.2169 41 148 0.8157 5.7015313685499835E-01
3R_11366967_SNP G T 0.08586 17 181 0.3421 6.9391733718189474E-01
3R_11367088_SNP G A 0.1122 22 174 0.8173 8.9239548310034100E-01
3R_11367274_SNP T C 0.1489 28 160 0.8244 9.8416626384357175E-01
3R_11367299_SNP T C 0.1429 27 162 0.1248 2.2931887205024171E-01
3R_11367310_SNP G C 0.1486 26 149 0.9265 6.9047173583423138E-01
3R_11367340_SNP G A 0.1429 27 162 0.2517 3.8068772830569830E-01
3R_11367346_SNP G T 0.1466 28 163 0.2745 4.0560732714798964E-01
3R_11367361_SNP G A 0.1421 27 163 0.2308 3.5192506644219390E-01
3R_11367384_SNP A G 0.139 26 161 0.3017 4.5206905529658103E-01
3R_11367462_SNP A T 0.2896 53 130 0.7695 5.7462882397421167E-01
3R_11367468_SNP G C 0.1913 35 148 0.2968 3.0370174950070594E-01
3R_11367490_SNP C A 0.1868 34 148 0.7502 7.1447489209127024E-01
3R_11367496_SNP A G 0.114 22 171 0.4046 4.4963860600888494E-01
3R_11367532_SNP T G 0.06599 13 184 0.03808 1.0842964982185643E-01
3R_11367541_SNP G A 0.1053 20 170 0.2586 3.0396709590126669E-01
3R_11367675_SNP G C 0.2022 37 146 0.2737 2.6126697903520602E-01
3R_11367676_SNP A G 0.09948 19 172 0.2737 5.6519006157128571E-01
3R_11367759_SNP A G 0.1134 22 172 0.3908 4.3502722700097796E-01
3R_11367775_SNP C T 0.1088 21 172 0.316 3.6409336941255555E-01
3R_11367782_SNP A G 0.114 22 171 0.3785 4.2095863309417680E-01
3R_11367809_SNP T A 0.1053 20 170 0.224 2.5049267122200447E-01
3R_11367829_SNP G A 0.1585 29 154 0.4471 3.9719302508423149E-01
3R_11368025_SNP G C 0.2611 47 133 0.5995 4.1860926488785311E-01
3R_11368031_SNP A G 0.08718 17 178 0.5735 4.9865660422677893E-01
3R_11368191_SNP A G 0.1117 22 175 0.7266 8.3722271329669085E-01
3R_11368266_SNP A C 0.06566 13 185 0.2999 5.8085578963220486E-01
3R_11368302_SNP T A 0.1685 31 153 0.3754 3.1304591725114816E-01
3R_11368312_SNP C T 0.1309 25 166 0.2242 2.1237863314602023E-01
3R_11368331_SNP A T 0.139 26 161 0.3667 3.6171504277362576E-01
3R_11368373_SNP G T 0.1309 25 166 0.2741 2.8059176919148077E-01
3R_11368402_SNP C T 0.06091 12 185 0.3022 5.1100447616484912E-01
3R_11368405_SNP C G 0.06122 12 184 0.2974 5.0037481317314114E-01
3R_11368416_SNP T G 0.1272 22 151 0.3567 3.1339087455963732E-01
3R_11368417_SNP T A 0.1617 27 140 0.6627 6.2792055016131076E-01
3R_11368423_SNP T C 0.235 43 140 0.9302 7.5176144238651010E-01
3R_11368434_SNP G A 0.06599 13 184 0.6993 7.9480656883723055E-01
3R_11368455_INS AA C 0.06154 12 183 0.2146 3.3776094120178990E-01
3R_11368458_SNP A G 0.05641 11 184 0.2598 5.3398182728950916E-01
3R_11368460_SNP A T 0.06633 13 183 0.2927 5.6963607900209712E-01
3R_11368497_SNP C T 0.2418 44 138 0.9886 7.3401318031139717E-01
3R_11368547_SNP A C 0.1211 23 167 0.5285 9.1145228075532214E-01
3R_11368566_SNP T G 0.117 22 166 0.6861 8.8799079471644826E-01
3R_11368567_SNP G A 0.1277 24 164 0.6042 9.6843143598896275E-01
3R_11368573_SNP A G 0.1257 24 167 0.6032 9.6719597973282923E-01
3R_11368587_SNP T C 0.2316 44 146 0.8572 6.3993622043469722E-01
3R_11368646_SNP T C 0.1099 21 170 0.325 3.4986548068003864E-01
3R_11368658_SNP A T 0.2431 44 137 0.8847 9.0392694624325687E-01
3R_11368685_SNP C T 0.0973 18 167 0.2398 3.7724954751689743E-01
3R_11368769_SNP G A 0.09626 18 169 0.2949 5.2478827307540621E-01
3R_11368892_SNP C G 0.1211 23 167 0.6249 6.7845724120727979E-01
3R_11369116_SNP C T 0.2757 51 134 0.6961 5.3969563197385495E-01
3R_11369351_SNP T A 0.05556 11 187 0.72 9.3748174360058922E-01
3R_11369512_SNP C A 0.2722 49 131 0.7927 6.5153045847297175E-01
3R_11369917_SNP G C 0.1243 23 162 0.3362 3.3328141885576512E-01
3R_11370004_SNP G A 0.1088 21 172 0.3445 4.1058187845503724E-01
3R_11370075_SNP A G 0.07772 15 178 0.9311 9.3906394019065331E-01
3R_11370240_SNP T C 0.1534 29 160 0.3171 2.7585955160601694E-01
3R_11370411_SNP G T 0.2044 37 144 0.2281 2.1648318464894056E-01
3R_11370435_SNP C T 0.06566 13 185 0.2999 5.8085578963220486E-01
3R_11370924_SNP G A 0.06915 13 175 0.679 7.6474139081161074E-01
3R_11370966_SNP T C 0.2105 36 135 0.2495 2.5578654732601602E-01
3R_11370984_SNP C T 0.1878 34 147 0.2024 2.1520307997730903E-01
3R_11371147_SNP A G 0.1094 21 171 0.3053 3.6269694866722502E-01
3R_11371450_SNP T C 0.07071 14 184 0.2322 4.9073228556525506E-01
3R_11371498_SNP G A 0.1031 20 174 0.6593 6.4342590278834311E-01
3R_11372203_SNP C G 0.1036 20 173 0.2367 3.0568099800422099E-01
3R_11372206_SNP T C 0.09896 19 173 0.2081 2.3616108148891124E-01
3R_11372207_SNP C T 0.09424 18 173 0.1363 1.8595374648094554E-01
3R_11372212_SNP G T 0.07487 14 173 0.521 3.5276809183312408E-01
3R_11372213_SNP C T 0.06989 13 173 0.4332 2.9079540673608339E-01
3R_11372215_SNP A G 0.05464 10 173 0.6022 3.5984502515452077E-01
3R_11372652_SNP C A 0.2826 52 132 0.5475 4.8885517285062885E-01
3R_11372654_SNP A T 0.2762 50 131 0.5104 4.4614877270182451E-01
3R_11372730_SNP T A 0.1693 32 157 0.09297 1.3951352177970944E-01
3R_11372733_SNP T A 0.06091 12 185 0.2081 3.2895167885986565E-01
3R_11372762_SNP A T 0.1596 30 158 0.106 1.9686471656578264E-01
3R_11372810_SNP A T 0.2391 44 140 0.5869 6.0824833970002323E-01
3R_11372842_SNP G A 0.08808 17 176 0.9172 8.4786720791990844E-01
3R_11372888_SNP T C 0.1746 33 156 0.05679 1.0003356463859892E-01
3R_11373037_DEL G GATAC 0.1481 24 138 0.0009069 2.4785392922132736E-03
3R_11373165_DEL G GCTGCTGAAG 0.08718 17 178 0.9223 9.0136868922089575E-01
3R_11373238_SNP T G 0.1323 25 164 0.06793 1.3786328143431603E-01
3R_11373279_SNP T C 0.1915 36 152 0.4557 4.1172213511605082E-01
3R_11373345_SNP A G 0.08081 16 182 0.5947 5.5154233000376551E-01
3R_11373427_SNP G A 0.3152 58 126 0.1082 1.3644893808733249E-01
3R_11373465_DEL C CCTCGC 0.1989 35 141 0.1235 2.3389460249414229E-01
3R_11373478_SNP T C 0.06091 12 185 0.2081 3.2895167885986565E-01
3R_11373479_SNP C G 0.05641 11 184 0.1588 2.3198788374021706E-01
3R_11373584_SNP A G 0.102 20 176 0.7869 7.4031618210361305E-01
3R_11373588_SNP A T 0.1026 20 175 0.7833 7.3762425766337203E-01
3R_11373667_SNP G A 0.06061 12 186 0.2074 3.3125174603414154E-01
3R_11373742_SNP C G 0.07254 14 179 0.8924 9.3448310230773712E-01
3R_11373783_SNP G A 0.08901 17 174 0.6929 7.7797305777324566E-01
3R_11373784_SNP A G 0.1543 29 159 0.03931 4.7869931317471241E-02
3R_11373788_SNP T C 0.0829 16 177 0.1199 1.5167160800383739E-01
3R_11373835_SNP A T 0.07812 15 177 0.1412 1.8588134435944559E-01
3R_11373847_SNP T A 0.08995 17 172 0.6736 7.8695705451894660E-01
3R_11373869_DEL G GTATG 0.07853 15 176 0.1722 1.9870009200500893E-01
3R_11373891_SNP G C 0.07368 14 176 0.1214 1.4308531061230523E-01
3R_11373941_INS GCG G 0.0973 18 167 0.9376 8.3891845780993923E-01
3R_11373954_INS AA A 0.08649 16 169 0.944 9.0553952840980423E-01
3R_11374000_SNP C G 0.1186 23 171 0.2483 2.8782971733052409E-01
3R_11374014_SNP A G 0.05641 11 184 0.1664 3.7556103835820231E-01
3R_11374029_SNP A G 0.06091 12 185 0.2115 4.8374909938357391E-01
3R_11374145_DEL A ACATAATACA 0.05641 11 184 0.1339 2.4325996253401239E-01
3R_11374202_DEL A ATGGA 0.05641 11 184 0.1374 2.5164900545906288E-01
3R_11374213_SNP A G 0.06122 12 184 0.211 3.3361949602727015E-01
3R_11374217_SNP G T 0.07216 14 180 0.3932 5.6817960108942356E-01
3R_11374300_SNP A T 0.06091 12 185 0.2081 3.2895167885986565E-01
3R_11374301_SNP A T 0.06091 12 185 0.2081 3.2895167885986565E-01
3R_11374303_SNP A T 0.06186 12 182 0.2002 3.1552982872381330E-01
3R_11374328_SNP G T 0.05612 11 185 0.1352 2.4793335471102618E-01
3R_11374350_SNP C T 0.06566 13 185 0.2999 5.8085578963220486E-01
3R_11374383_SNP A G 0.06566 13 185 0.2999 5.8085578963220486E-01
3R_11374395_SNP A C 0.06599 13 184 0.4468 8.5686709321212273E-01
3R_11374545_SNP A G 0.06771 13 179 0.1094 7.6683695896731602E-02
3R_11374563_SNP A T 0.06218 12 181 0.1123 7.3930382803896147E-02
3R_11374572_SNP A G 0.06218 12 181 0.02722 1.7705999829112293E-02
3R_11374755_SNP A G 0.1111 20 160 0.4795 5.2721680471625509E-01
3R_11374761_SNP G A 0.1257 23 160 0.2266 1.4298680363964711E-01
3R_11374815_SNP G A 0.06349 12 177 0.2547 2.0232015202414244E-01
3R_11374818_SNP C G 0.1099 21 170 0.2214 2.3846614267397559E-01
3R_11374839_SNP C A 0.05612 11 185 0.1357 1.8239256501385670E-01
3R_11374923_SNP C T 0.07772 15 178 0.2671 3.0211293399944861E-01
3R_11374929_SNP G A 0.08247 16 178 0.279 3.7573033491214214E-01
3R_11375118_SNP C G 0.07143 14 182 0.9753 8.3646855069034520E-01
3R_11375124_SNP T C 0.1302 25 167 0.3682 4.2297637945319000E-01
3R_11375139_SNP C T 0.06667 13 182 0.7564 6.5941780399610950E-01
3R_11375330_SNP C A 0.1077 21 174 0.6102 5.5883384075107290E-01
3R_11375420_SNP G A 0.3838 71 114 0.5266 3.5277289868552164E-01
3R_11375442_SNP T C 0.2568 47 136 0.9437 7.3359663542623599E-01
3R_11375463_SNP G C 0.1658 32 161 0.5573 5.9299313009090127E-01
3R_11375484_SNP A G 0.2554 47 137 0.9677 7.9466814521700946E-01
3R_11375538_SNP C T 0.3224 59 124 0.9578 7.6034681486128286E-01
3R_11375607_SNP A G 0.1615 31 161 0.4704 5.2141065724184665E-01
3R_11375619_SNP A G 0.2169 41 148 0.1671 1.2684911986699143E-01
3R_11375700_SNP G A 0.4413 79 100 0.52 3.8064129319387496E-01
3R_11375850_SNP T G 0.06736 13 180 0.961 9.0665257118125242E-01
3R_11375955_SNP G T 0.2757 51 134 0.9983 7.7143380341053325E-01
3R_11376227_SNP A T 0.05155 10 184 0.4671 4.6687770111275240E-01
3R_11376260_SNP A C 0.1082 21 173 0.6371 5.8032345887255232E-01
3R_11376316_SNP C T 0.07368 14 176 0.1985 3.1350325639923327E-01
3R_11376425_SNP T G 0.09091 17 170 0.8465 6.7411853817255041E-01
3R_11376521_SNP G A 0.1146 22 170 0.8152 9.1979162720637242E-01
3R_11376533_SNP A C 0.1105 21 169 0.8272 8.9247489441845251E-01
3R_11376542_SNP A G 0.1053 20 170 0.7342 9.5908312661909190E-01
3R_11376544_SNP A C 0.07895 15 175 0.2803 5.4501284119137927E-01
3R_11376596_SNP G A 0.08947 17 173 0.88 9.3627813579258723E-01
3R_11376959_SNP G A 0.1368 26 164 0.3351 3.5966026876370549E-01
3R_11376989_SNP T C 0.1361 26 165 0.2948 3.1403946674764771E-01
3R_11377163_SNP G T 0.1755 33 155 0.341 3.7715192313850920E-01
3R_11377316_SNP T G 0.07538 15 184 0.3023 2.2405286981490902E-01
3R_11377358_SNP C A 0.1882 35 151 0.3868 4.2553210388016893E-01
3R_11377521_SNP G A 0.1323 25 164 0.7246 8.2385379996232055E-01
3R_11377549_SNP C T 0.09137 18 179 0.7098 8.5840650475918112E-01
3R_11377581_SNP A C 0.133 25 163 0.6401 8.5675010281005060E-01
3R_11378148_SNP G A 0.08021 15 172 0.1856 2.8745392086318922E-01
3R_11378302_SNP A T 0.06599 13 184 0.3041 6.1263180710067799E-01
3R_11378303_SNP T G 0.06122 12 184 0.3694 6.7228804977800838E-01
3R_11378336_SNP A G 0.05155 10 184 0.2776 4.5937657810504573E-01
3R_11378418_SNP A G 0.2757 51 134 0.404 6.9350136019072384E-01
3R_11378446_SNP A T 0.1134 22 172 0.546 4.7979304992348693E-01
3R_11378526_SNP G A 0.1316 25 165 0.5314 5.4600247317922368E-01
3R_11378600_SNP T C 0.07979 15 173 0.5008 8.6980684582029688E-01
3R_11378719_SNP T C 0.1302 25 167 0.5334 5.6954985047101103E-01
3R_11378774_SNP G T 0.2131 39 144 0.6329 5.6793759648671172E-01
3R_11378878_INS CAA C 0.1618 28 145 0.7222 9.7742302870989617E-01
3R_11378881_SNP T C 0.1022 19 167 0.761 8.9400663696666516E-01
3R_11378974_SNP C T 0.0567 11 183 0.2366 3.7518210651564476E-01
3R_11379198_SNP A G 0.07653 15 181 0.4128 7.2406658048609140E-01
3R_11379201_SNP A G 0.05729 11 181 0.2444 3.9971860668039116E-01
3R_11379202_SNP T C 0.1421 26 157 0.6701 6.6993351900515008E-01
3R_11379327_SNP G A 0.1623 31 160 0.6047 6.5850417311951004E-01
3R_11379518_SNP G T 0.06154 12 183 0.3378 5.0800144975559236E-01
3R_11379700_SNP C T 0.08163 16 180 0.8083 9.8869587380989776E-01
3R_11379702_SNP A G 0.08629 17 180 0.7655 9.3498489998201428E-01
3R_11379726_SNP A G 0.09645 19 178 0.731 8.6654459754788482E-01
3R_11379753_SNP A T 0.08629 17 180 0.5773 6.6503862234346989E-01
3R_11379780_SNP T C 0.134 26 168 0.4541 4.9295555462815865E-01
3R_11379848_SNP A T 0.07692 15 180 0.4757 7.1856225981514654E-01
3R_11380001_SNP T C 0.1844 33 146 0.8128 8.5081697648372234E-01
3R_11380006_SNP A G 0.05729 11 181 0.309 4.8133609333801186E-01
3R_11380173_INS AGCATGTAAGCAATAGGTATTTCTTCTAGTATGGTTTAAAATATTTCTTTAA A 0.07104 13 170 0.6474 6.4060151705392898E-01
3R_11380195_SNP G A 0.06122 12 184 0.3813 6.9237135457391119E-01
3R_11380212_SNP C A 0.08205 16 179 0.6764 4.0568714380509519E-01
3R_11380646_SNP G C 0.1902 35 149 0.755 8.9650527682999548E-01
3R_11380659_SNP T G 0.2162 40 145 0.9973 9.5570628688395221E-01
3R_11380665_SNP C T 0.212 39 145 0.9433 9.9887126239937540E-01
3R_11380700_SNP T A 0.06842 13 177 0.3461 3.3261119389604676E-01
3R_11380712_SNP G C 0.2174 40 144 0.943 9.7863941173244506E-01
3R_11380751_SNP A G 0.06316 12 178 0.4119 4.4760125291165342E-01
3R_11380758_SNP T C 0.2941 55 132 0.5511 7.4400680245895257E-01
3R_11380781_SNP G C 0.1295 25 168 0.2661 1.8352948743365016E-01
3R_11380864_SNP G C 0.2789 53 137 0.5612 8.5124855953940126E-01
3R_11380865_SNP G A 0.2727 51 136 0.6152 7.1292701469066322E-01
3R_11381016_SNP T G 0.06061 12 186 0.2068 4.7864459027740669E-01
3R_11381037_SNP T C 0.05584 11 186 0.2558 5.3156698838261507E-01
3R_11381091_SNP C T 0.05641 11 184 0.2787 5.9670392149716434E-01
3R_11381128_SNP G A 0.06091 12 185 0.2525 4.7782769235561717E-01
3R_11381222_SNP A G 0.1244 24 169 0.5375 5.6376205855932016E-01
3R_11381324_SNP A T 0.2678 49 134 0.292 3.0488165584152860E-01
3R_11381333_SNP A G 0.309 55 123 0.4824 5.3296183229527239E-01
3R_11381918_INS T TT 0.3886 68 107 0.8125 8.0924911342062411E-01
3R_11381925_SNP A G 0.25 46 138 0.8192 7.3712439069387847E-01
3R_11381968_SNP A T 0.419 75 104 0.7013 5.7034679678563305E-01
3R_11382008_SNP C A 0.4655 81 93 0.936 7.2095449872007555E-01
3R_11382036_SNP G A 0.4775 85 93 0.9204 8.5133070038460301E-01
3R_11382037_SNP A G 0.4749 85 94 0.9033 8.3143524931835300E-01
3R_11382141_SNP G T 0.4463 79 98 0.9465 9.0000836232845993E-01
3R_11382186_SNP A G 0.4451 81 101 0.7476 7.3905865792204983E-01
3R_11382273_SNP A G 0.3407 62 120 0.5935 4.9001184262591457E-01
3R_11382442_SNP T A 0.2928 53 128 0.3415 4.8837841399925475E-01
3R_11382446_SNP G T 0.3 54 126 0.2841 3.8896878945371027E-01
3R_11382451_SNP G T 0.2865 51 127 0.2697 3.9536574339301489E-01
3R_11382687_SNP A T 0.1703 31 151 0.272 4.1317496471492787E-01
3R_11382751_SNP C T 0.456 83 99 0.7898 7.2972452717913394E-01
3R_11382786_SNP A G 0.1489 28 160 0.1521 1.6166034458290446E-01
3R_11382798_SNP T C 0.1429 27 162 0.1328 1.2822882894339427E-01
3R_11382872_SNP A G 0.06122 12 184 0.4078 7.1404597101717493E-01
3R_11382934_SNP G A 0.1111 20 160 0.797 5.8966341053428573E-01
3R_11383418_SNP C G 0.3102 58 129 0.3181 3.1544027015819931E-01
3R_11383526_SNP C G 0.139 26 161 0.8171 6.5870540244155262E-01
3R_11383531_DEL A AAATTACAAATGAATCCCCGAACCA 0.08523 15 161 0.6627 9.0733280511132086E-01
3R_11383606_SNP C A 0.1684 32 158 0.4056 5.9693456611784423E-01
3R_11383752_SNP C T 0.1413 26 158 0.3007 3.3669352351060566E-01
3R_11383755_SNP G A 0.1405 26 159 0.3149 3.7444904702868731E-01
3R_11383837_SNP G A 0.1778 32 148 0.5453 5.5073426800290104E-01
3R_11383897_SNP C T 0.08718 17 178 0.539 4.1462626008388748E-01
3R_11384025_SNP C A 0.1979 37 150 0.79 9.8142827238426633E-01
3R_11384030_SNP G A 0.1803 33 150 0.7593 9.0240641965851454E-01
3R_11384056_SNP G A 0.1848 34 150 0.7003 8.4526724859747371E-01
3R_11384351_SNP G A 0.0829 16 177 0.3011 5.4653971872455465E-01
3R_11384376_SNP G T 0.1146 22 170 0.4713 3.5312691136291086E-01
3R_11384440_SNP T C 0.08629 17 180 0.3717 6.1220296695447662E-01
3R_11384563_SNP T C 0.05759 11 180 0.3011 1.9073860206625992E-01
3R_11384632_SNP A G 0.1481 28 161 0.7467 5.8697250439748827E-01
3R_11384734_SNP G C 0.1957 36 148 0.1663 2.6368675284676424E-01
3R_11384966_SNP C T 0.06599 13 184 0.297 5.7635663447811614E-01
3R_11385032_SNP A C 0.05612 11 185 0.3698 5.6728048785793850E-01
3R_11385342_SNP T C 0.1804 35 159 0.06566 1.3921948796936467E-01
3R_11385669_SNP A G 0.08763 17 177 0.4182 4.2415521797449507E-01
3R_11385968_SNP C T 0.291 55 134 0.3316 4.9621928112373570E-01
3R_11385972_SNP G C 0.1066 21 176 0.5669 6.5202077969986882E-01
3R_11386115_DEL G GA 0.05102 10 186 0.2204 2.9402949166430226E-01
3R_11386335_SNP C T 0.2 37 148 0.2433 2.9882436209191643E-01
3R_11386351_SNP A G 0.05208 10 182 0.7157 7.1175547504031522E-01
3R_11386410_SNP T A 0.1684 32 158 0.1429 1.6736889360317486E-01
3R_11386469_SNP T A 0.05155 10 184 0.9642 9.8702547909567950E-01
3R_11386769_SNP T C 0.3333 60 120 0.217 2.9730296861796279E-01
3R_11386782_SNP A G 0.3514 65 120 0.1935 1.8397519600256462E-01
3R_11386894_INS CC C 0.07895 15 175 0.2739 2.8988976085756968E-01
3R_11386915_SNP T C 0.4536 83 100 0.1082 1.1410853630205620E-01
3R_11386948_SNP T C 0.4917 89 92 0.08872 9.5461814345062956E-02
3R_11387007_DEL GG G 0.4432 78 98 0.3196 3.7843702098432541E-01
3R_11387089_SNP A G 0.2063 39 150 0.6648 6.5453147716014404E-01
3R_11387115_SNP A G 0.06316 12 178 0.4186 6.1608555289721201E-01
3R_11387181_INS A AA 0.3333 55 110 0.782 5.4569719238517322E-01
3R_11387209_SNP T C 0.3081 57 128 0.7023 5.9181345679716046E-01
3R_11387319_SNP C T 0.3497 64 119 0.1666 1.1082498974033073E-01
3R_11387355_SNP A G 0.2408 46 145 0.09924 7.1999600538551256E-02
3R_11387362_SNP T G 0.4946 91 93 0.6397 5.6869431102992285E-01
3R_11387422_SNP G C 0.4754 87 96 0.6875 8.3784295343530069E-01
3R_11387431_SNP A G 0.2419 45 141 0.7371 5.4092990555186182E-01
3R_11387602_SNP T G 0.4678 80 91 0.4631 4.3047759108291284E-01
3R_11387662_SNP C G 0.4341 79 103 0.3274 2.8659412139068707E-01
3R_11387693_SNP T C 0.4333 78 102 0.2212 1.5112616670245782E-01
3R_11387717_SNP G T 0.4775 85 93 0.4332 2.9270415436968533E-01
3R_11387837_SNP T C 0.453 82 99 0.4325 2.7751874306600355E-01
3R_11387869_SNP G T 0.3352 60 119 0.1085 7.3917506450818349E-02
3R_11387895_SNP G T 0.486 87 92 0.2288 1.4308917274308008E-01
3R_11387912_SNP C A 0.3333 60 120 0.09775 8.5722527382441571E-02
3R_11387917_SNP T G 0.1237 24 170 0.8119 8.4829136493518953E-01
3R_11387939_SNP A G 0.4743 83 92 0.09006 5.4813633484422260E-02
3R_11387960_SNP C T 0.3222 58 122 0.1158 8.8568497238129096E-02
3R_11388164_SNP T C 0.4709 81 91 0.205 2.4969716979735634E-01
3R_11388388_SNP A C 0.1264 23 159 0.5524 6.0857630761233028E-01
3R_11388466_SNP G A 0.1243 23 162 0.5557 5.8190650607791250E-01
3R_11388467_SNP G T 0.1243 23 162 0.5941 6.0744937847443559E-01
3R_11388508_SNP C T 0.05584 11 186 0.9539 9.9388932912969452E-01
3R_11388524_SNP G T 0.1094 21 171 0.6062 6.2981093044054581E-01
3R_11388712_SNP A C 0.1344 25 161 0.736 4.4747135136369487E-01
3R_11389024_SNP T A 0.4915 87 90 0.7467 7.8109634551122187E-01
3R_11389073_SNP T C 0.09137 18 179 0.4045 4.2076635664116369E-01
3R_11389125_SNP T G 0.1134 22 172 0.3715 3.7141510490426044E-01
3R_11389176_SNP T C 0.4525 81 98 0.9423 6.2736573668484430E-01
3R_11389278_SNP T C 0.05699 11 182 0.5282 6.7494162003189140E-01
3R_11389295_SNP T C 0.4309 78 103 0.9061 8.7867514527831614E-01
3R_11389304_SNP T A 0.3245 61 127 0.8266 6.7876690543902229E-01
3R_11389338_DEL A ATAA 0.4262 78 105 0.9793 7.9832421499734663E-01
3R_11389343_SNP G A 0.05208 10 182 0.4624 3.3668957477746830E-01
3R_11389348_SNP C G 0.3675 61 105 0.9871 8.3820084379737547E-01
3R_11389359_SNP G T 0.06186 12 182 0.5967 7.5294044855470132E-01
3R_11389385_SNP A G 0.2128 40 148 0.5054 3.5682031148178095E-01
3R_11389399_SNP A G 0.1237 24 170 0.2199 1.6709244087219810E-01
3R_11389498_SNP T C 0.2926 55 133 0.04397 5.9071024613130796E-02
3R_11389777_SNP C T 0.1958 37 152 0.113 1.6280360991953080E-01
3R_11389866_SNP G A 0.3226 60 126 0.3111 4.0219768729488903E-01
3R_11389886_SNP A G 0.06599 13 184 0.2991 5.7883617956022915E-01
3R_11390086_SNP A T 0.4208 77 106 0.9354 7.7336993417805777E-01
3R_11390218_SNP A G 0.4663 83 95 0.0916 1.4976351533107235E-01
3R_11390299_SNP C T 0.4457 82 102 0.8348 8.0089931816111903E-01
3R_11390320_SNP A C 0.08205 16 179 0.6469 6.7725669356205598E-01
3R_11390321_SNP C A 0.07692 15 180 0.5994 6.6761479296676418E-01
3R_11390325_SNP C T 0.0567 11 183 0.5916 8.0094866030645007E-01
3R_11390349_SNP G A 0.4254 77 104 0.7808 7.5859137302186097E-01
3R_11390385_SNP C G 0.4358 78 101 0.779 7.1038901847035674E-01
3R_11390392_SNP C T 0.4396 80 102 0.7259 6.6103268585820207E-01
3R_11390402_SNP C T 0.08377 16 175 0.6247 6.0825378787708195E-01
3R_11390577_SNP T C 0.06316 12 178 0.6996 8.4025590114976900E-01
3R_11390652_SNP T A 0.2473 46 140 0.0334 4.1853908290208269E-02
3R_11390767_SNP T A 0.375 69 115 0.4778 3.9719362389989599E-01
3R_11390783_SNP A T 0.4696 85 96 0.7224 5.5314441104535517E-01
3R_11390786_SNP G C 0.05208 10 182 0.5676 8.0874038501613699E-01
3R_11390788_SNP A C 0.2811 52 133 0.1145 1.5975416200427450E-01
3R_11390872_SNP T G 0.3602 67 119 0.2301 2.3577404433854265E-01
3R_11390888_DEL GG G 0.3583 67 120 0.2163 2.2508904490462778E-01
3R_11390899_SNP T A 0.3511 66 122 0.1876 1.8666844543511063E-01
3R_11390902_SNP G A 0.3626 66 116 0.2165 1.8618325775353728E-01
3R_11390914_SNP T C 0.08163 16 180 0.2162 1.4031888314425944E-01
3R_11390931_SNP C T 0.1134 22 172 0.5415 3.8558778627507284E-01
3R_11391128_SNP T A 0.2042 39 152 0.6965 6.9911016711220220E-01
3R_11391165_DEL G GC 0.09677 18 168 0.9852 5.6567207738102276E-01
3R_11391199_INS TACACTCT T 0.07735 14 167 0.4731 4.2174816661573911E-01
3R_11391358_SNP T G 0.3005 55 128 0.226 2.9419817642585433E-01
3R_11391451_SNP A G 0.06186 12 182 0.472 6.7558658966480079E-01
3R_11391470_SNP A G 0.06122 12 184 0.2113 3.4681476918481491E-01
3R_11391614_SNP C G 0.2373 42 135 0.8147 7.5527169028680408E-01
3R_11391763_SNP C T 0.09184 18 178 0.4087 4.2505456772786609E-01
3R_11391772_SNP A C 0.3443 63 120 0.6912 4.7354754378332498E-01
3R_11391854_SNP C G 0.1775 30 139 0.02599 2.0634725868397992E-02
3R_11391949_SNP T C 0.07568 14 171 0.5671 7.6073951039128329E-01
3R_11391959_SNP T C 0.07263 13 166 0.5253 9.6167650018935635E-01
3R_11391989_SNP G C 0.06218 12 181 0.4779 6.8364788324452119E-01
3R_11391993_SNP T C 0.05291 10 179 0.8881 7.1141393427150024E-01
3R_11392029_SNP A G 0.06316 12 178 0.4721 6.1806424909945223E-01
3R_11392031_SNP A C 0.2762 50 131 0.4632 2.8841684251327548E-01
3R_11392034_SNP G A 0.2717 50 134 0.778 5.6197844773335914E-01
3R_11392109_SNP C T 0.173 32 153 0.9749 7.8505283187141617E-01
3R_11392145_SNP G C 0.06218 12 181 0.3279 5.8449283552932441E-01
3R_11392166_SNP T A 0.1694 31 152 0.935 9.6973382995215129E-01
3R_11392191_DEL G AGCAACATATCTTCGTTTTTTATAGATACTTT 0.06122 12 184 0.2075 3.2841069164742509E-01
3R_11392191_SNP G A 0.3913 63 98 0.02923 1.4655249832030299E-02
3R_11392256_SNP A G 0.06154 12 183 0.3993 6.7662358307321457E-01
3R_11392264_SNP A G 0.06218 12 181 0.4811 6.8538651204540169E-01
3R_11392269_SNP T A 0.06186 12 182 0.472 6.7558658966480079E-01
3R_11392277_SNP A T 0.05699 11 182 0.5568 7.5285128068776586E-01
3R_11392300_SNP A C 0.06186 12 182 0.472 6.7558658966480079E-01
3R_11392313_SNP G A 0.08901 17 174 0.5162 7.1973946288779556E-01
3R_11392357_SNP T A 0.06218 12 181 0.4782 6.8355620309202170E-01
3R_11392363_SNP C T 0.06186 12 182 0.472 6.7558658966480079E-01
3R_11392591_SNP T G 0.09677 18 168 0.4564 5.4234603563278616E-01
3R_11392607_DEL T TC 0.06349 12 177 0.5359 5.5199743508625820E-01
3R_11392656_DEL AA A 0.44 77 98 0.3354 3.9662716367293893E-01
3R_11392803_SNP G C 0.3661 67 116 0.5023 5.0904111094639182E-01
3R_11392821_SNP G A 0.3297 60 122 0.3542 4.8568969437613341E-01
3R_11392974_SNP A C 0.3779 65 107 0.4493 4.7558444288623702E-01
3R_11392998_SNP T A 0.06091 12 185 0.3965 6.7735892349927040E-01
3R_11393011_INS T TATTT 0.2841 50 126 0.6297 7.3305340031922417E-01
3R_11393070_INS T TT 0.2784 49 127 0.4033 3.9508227273308716E-01
3R_11393074_SNP A G 0.2816 49 125 0.3933 4.4093915614777024E-01
3R_11393207_SNP C T 0.06122 12 184 0.4045 7.6399980900545539E-01
3R_11393267_SNP C T 0.05102 10 186 0.1761 1.6821002034393551E-01
3R_11393293_SNP C G 0.07071 14 184 0.4394 8.1590047235091379E-01
3R_11393379_SNP A T 0.2169 41 148 0.4829 5.4888159845814966E-01
3R_11393402_SNP T A 0.2581 48 138 0.9008 9.6894430247500984E-01
3R_11393435_SNP T A 0.09231 18 177 0.3888 4.0195751679993552E-01
3R_11393451_SNP G A 0.2295 42 141 0.3363 4.0337032507683368E-01
3R_11393518_SNP T C 0.2299 43 144 0.403 4.6144950910763904E-01
3R_11393564_SNP C G 0.1117 22 175 0.3637 3.9153676962740602E-01
3R_11393627_SNP A C 0.08901 17 174 0.001995 8.6852133891789658E-03
3R_11393718_SNP T C 0.09694 19 177 0.417 4.2577161914349682E-01
3R_11393791_SNP G A 0.4176 71 99 0.4503 5.7056668517371190E-01
3R_11393792_SNP A G 0.3951 64 98 0.4121 4.4147605340469698E-01
3R_11393793_DEL G GTTCAGG 0.05294 9 161 0.5733 7.9527032813761034E-01
3R_11393847_SNP G A 0.2973 55 130 0.2922 4.3977432478662870E-01
3R_11393978_SNP T G 0.1117 21 167 0.7536 7.0237538272187527E-01
3R_11394002_SNP A G 0.05208 10 182 0.4 3.6131220451574475E-01
3R_11394087_DEL G GAAGG 0.06989 13 173 0.4126 7.7722770452223011E-01
3R_11394325_SNP G A 0.09326 18 175 0.7102 7.1284789311424357E-01
3R_11394449_SNP A G 0.2895 55 135 0.6596 6.0788655344981102E-01
3R_11394455_SNP G T 0.2857 54 135 0.656 6.0776144077052585E-01
3R_11394457_INS AGC A 0.2842 54 136 0.7418 6.7814611596583196E-01
3R_11394479_SNP T A 0.1405 26 159 0.5463 6.9759860468047141E-01
3R_11394504_SNP T A 0.2819 53 135 0.6479 5.9156081389160198E-01
3R_11394529_SNP A G 0.4124 73 104 0.1388 1.7113874509926208E-01
3R_11394561_SNP T A 0.1026 20 175 0.4651 4.9069866916868543E-01
3R_11394563_INS TGAATATATAAT T 0.1676 31 154 0.4012 5.7613670587913735E-01
3R_11394583_SNP C T 0.2818 51 130 0.2355 4.2691961042755366E-01
3R_11394603_SNP A T 0.3988 69 104 0.08501 1.4403651072656221E-01
3R_11394629_SNP A G 0.06842 13 177 0.2675 5.2969828780907324E-01
3R_11394687_DEL C CGAGAAT 0.05076 10 187 0.9728 9.8611388775962017E-01
3R_11394860_SNP G A 0.05729 11 181 0.1832 2.5833301898718963E-01
3R_11394902_SNP T C 0.4225 79 108 0.2024 1.8678902961977295E-01
3R_11394944_SNP G A 0.4324 80 105 0.2036 2.4355235730555436E-01
3R_11394977_SNP A T 0.3867 70 111 0.7766 8.4224208334954809E-01
3R_11394978_SNP T G 0.2812 54 138 0.4024 5.0026471638348813E-01
3R_11394984_SNP A T 0.3956 72 110 0.1687 2.3039645332965997E-01
3R_11395022_SNP G A 0.4426 81 102 0.1824 1.8302724967162409E-01
3R_11395087_SNP C T 0.1809 34 154 0.06102 9.3312075562984709E-02
3R_11395116_SNP C T 0.1728 33 158 0.1035 1.2435907968617599E-01
3R_11395426_SNP C T 0.05914 11 175 0.3684 5.5577775812306662E-01
3R_11395665_SNP G A 0.2609 48 136 0.4907 6.3367257220130901E-01
3R_11395666_MNP ACA TGT 0.1917 37 156 0.6505 7.5884630057011349E-01
3R_11395686_SNP C G 0.1925 36 151 0.7082 8.4270150836681945E-01
3R_11395711_SNP G A 0.2649 49 136 0.4687 6.1003035739878197E-01
3R_11395741_SNP G A 0.457 85 101 0.1777 1.8533434622126688E-01
3R_11395814_SNP G A 0.3944 71 109 0.09545 2.0514678768205574E-01
3R_11395821_SNP A T 0.05556 11 187 0.2826 5.3711608339761896E-01
3R_11395868_SNP A G 0.4681 88 100 0.3812 3.8590066502215370E-01
3R_11395931_SNP C A 0.1124 20 158 0.2729 5.1652583410841735E-01
3R_11396022_SNP G A 0.2328 44 145 0.3997 3.9678181139902935E-01
3R_11396075_SNP A G 0.2917 56 136 0.348 3.7325407055691662E-01
3R_11396076_SNP T C 0.288 55 136 0.4106 4.4075096075337516E-01
3R_11396086_SNP C T 0.05263 10 180 0.4305 6.8677480073746811E-01
3R_11396088_SNP A C 0.2826 52 132 0.3303 4.6868744594904566E-01
3R_11396170_SNP T G 0.288 55 136 0.2848 2.7635268025226234E-01
3R_11396297_SNP A G 0.456 83 99 0.03748 9.0330092452550192E-02
3R_11396332_SNP A C 0.127 24 165 0.3643 4.1153726296756155E-01
3R_11396354_SNP T C 0.1036 20 173 0.7102 7.2973725158828229E-01
3R_11396449_SNP T C 0.3784 70 115 0.4718 5.0886743218573716E-01
3R_11396499_SNP C A 0.371 69 117 0.009482 3.0742593479533349E-02
3R_11396558_SNP A G 0.139 26 161 0.1888 1.5635788858291799E-01
3R_11396568_INS T TT 0.4222 76 104 0.02527 4.3386865836512856E-02
3R_11396758_SNP T C 0.05612 11 185 0.2827 5.3470114064315644E-01
3R_11396772_SNP T A 0.45 81 99 0.05376 8.7510959472407168E-02
3R_11396801_SNP C T 0.1164 22 167 0.7719 8.1329986392684483E-01
3R_11396810_SNP G A 0.1383 26 162 0.597 7.4715603553118803E-01
3R_11396880_SNP G A 0.05612 11 185 0.2768 5.2743511889589301E-01
3R_11396884_SNP A G 0.06218 12 181 0.4948 7.7227838753517797E-01
3R_11396891_SNP C T 0.4085 67 97 0.06243 2.7578633033129036E-02
3R_11396916_SNP A G 0.06358 11 162 0.4175 6.7000622777288565E-01
3R_11396924_SNP C T 0.284 48 121 0.1693 9.3783349819738349E-02
3R_11397016_SNP A C 0.3855 64 102 0.7061 7.0196373115078237E-01
3R_11397119_SNP C T 0.3842 68 109 0.05642 8.4825922761040617E-02
3R_11397185_SNP A G 0.3702 67 114 0.3239 3.1036230023031197E-01
3R_11397245_MNP TGT AAA 0.07692 15 180 0.3378 3.3539380165563903E-01
3R_11397249_SNP T G 0.07692 15 180 0.3378 3.3539380165563903E-01
3R_11397252_SNP T A 0.07216 14 180 0.487 4.6826057106297292E-01
3R_11397313_SNP A G 0.1058 20 169 0.2703 3.7713089205474448E-01
3R_11397406_SNP A G 0.2186 40 143 0.7656 8.5033779805709520E-01
3R_11397409_SNP G A 0.2299 43 144 0.7944 9.1693193752632207E-01
3R_11397446_SNP T C 0.3559 63 114 0.3648 4.2609749423340160E-01
3R_11397564_SNP G A 0.06061 12 186 0.1412 1.3488841075496782E-01
3R_11397661_SNP C T 0.4205 74 102 0.1016 8.5464180706881443E-02
3R_11397668_SNP T C 0.1257 23 160 0.9301 8.8352391725392243E-01
3R_11397701_SNP A T 0.05882 11 176 0.1688 1.9912532919110115E-01
3R_11397982_SNP A G 0.2753 49 129 0.466 4.3319077559476615E-01
3R_11398016_SNP G T 0.2967 54 128 0.3791 3.9880672594687216E-01
3R_11398086_MNP CTG GGT 0.05076 10 187 0.4944 4.7626644806262342E-01
3R_11398104_SNP T C 0.4375 77 99 0.4153 5.3027013540885370E-01
3R_11398167_SNP T C 0.1474 28 162 0.05946 6.4757416706495499E-02
3R_11398169_SNP T C 0.4494 80 98 0.5578 4.3810069297174792E-01
3R_11398173_SNP G A 0.4494 80 98 0.612 4.0638125715863960E-01
3R_11398187_INS AT A 0.456 83 99 0.6177 4.9482960336882886E-01
3R_11398218_SNP C A 0.2253 41 141 0.8516 9.3718958807086117E-01
3R_11398268_DEL T TT 0.1366 25 158 0.7836 7.2269583588793429E-01
3R_11398469_SNP A G 0.2826 52 132 0.1133 1.0072245669680613E-01
3R_11398738_SNP T C 0.05102 10 186 0.06272 9.6889388118731046E-02
3R_11398862_SNP T G 0.09231 18 177 0.421 4.7096906790034221E-01
3R_11399167_DEL T TCGACTACGCAT 0.05291 10 179 0.8666 7.7272026389555037E-01
3R_11399247_SNP C T 0.06154 12 183 0.9757 7.9469022552986945E-01
3R_11399412_SNP T C 0.06186 12 182 0.3311 5.2008464333335680E-01
3R_11399481_SNP G C 0.1406 27 165 0.6739 6.6651212837962137E-01
3R_11399487_SNP G A 0.1316 25 165 0.8287 8.0219292894818561E-01
3R_11399596_SNP T C 0.1141 21 163 0.2135 2.4439639731218610E-01
3R_11399892_SNP A C 0.1026 20 175 0.4175 4.0561145344622540E-01
3R_11399954_SNP T C 0.1105 21 169 0.9544 9.5299282816162723E-01
3R_11400062_SNP T C 0.125 23 161 0.6189 7.0560905382420724E-01
3R_11400154_SNP A T 0.4033 73 108 0.2303 2.2136468247162633E-01
3R_11400169_SNP G A 0.3933 70 108 0.2033 1.9954960876055283E-01
3R_11400179_SNP T C 0.4111 74 106 0.1134 9.6505228457292258E-02
3R_11400337_SNP C T 0.4 72 108 0.2553 3.0124140333688088E-01
3R_11400380_SNP C G 0.3989 73 110 0.2929 3.7026205290262659E-01
3R_11400450_INS TGTAAT T 0.08235 14 156 0.7664 4.0343234128907624E-01
3R_11400466_DEL TTTA T 0.3333 60 120 0.3084 3.0935003488616752E-01
3R_11400476_DEL TT T 0.3452 58 110 0.2896 2.5401653194805585E-01
3R_11400492_SNP C A 0.3277 58 119 0.3195 3.2594806965504886E-01
3R_11400534_SNP A T 0.2593 49 140 0.47 4.6938898185036992E-01
3R_11400768_SNP A G 0.1875 36 156 0.8119 6.6380534501432231E-01
3R_11400817_SNP T C 0.2486 46 139 0.9585 8.7914383338522140E-01
3R_11400876_SNP G A 0.4475 81 100 0.1287 1.8325601568993644E-01
3R_11400966_SNP A G 0.06633 13 183 0.3242 4.6582054467649681E-01
3R_11401029_SNP A G 0.3481 63 118 0.1234 1.1482275398681108E-01
3R_11401106_SNP A G 0.1568 29 156 0.6649 6.2986914672239591E-01
3R_11401139_SNP C G 0.3425 62 119 0.1828 2.0570726438009956E-01
3R_11401164_SNP T A 0.1838 34 151 0.517 5.3383547407429421E-01
3R_11401173_SNP G A 0.1158 22 168 0.6604 5.6904503807995588E-01
3R_11401175_SNP T A 0.1568 29 156 0.685 6.9108806006456014E-01
3R_11401236_SNP C A 0.3661 67 116 0.1124 1.2824672891221589E-01
3R_11401284_SNP A G 0.2905 52 127 0.5423 6.0995026135979602E-01
3R_11402044_SNP G A 0.1717 34 164 0.2487 2.7030877284354382E-01
3R_11402060_SNP T A 0.06122 12 184 0.5793 5.7388285935316796E-01
3R_11402064_SNP A G 0.1451 28 165 0.3634 3.5631911995192822E-01
3R_11402098_SNP C A 0.1344 25 161 0.2622 3.5871887813324066E-01
3R_11402115_SNP T C 0.129 24 162 0.2195 2.8335505641285164E-01
3R_11402125_SNP G T 0.2747 50 132 0.09153 1.3417091789888791E-01
3R_11402168_SNP C G 0.3169 58 125 0.2773 3.1667330139643712E-01
3R_11402175_SNP T A 0.09744 19 176 0.3471 3.1061672678610319E-01
3R_11402208_INS TA T 0.1344 25 161 0.2672 2.2086941847610420E-01
3R_11402209_SNP A T 0.1297 24 161 0.7275 4.6639193980698579E-01
3R_11402243_SNP A G 0.1458 28 164 0.749 5.2999614424849273E-01
3R_11402255_SNP C G 0.1359 25 159 0.2639 4.1404678118349636E-01
3R_11402257_SNP T C 0.3051 54 123 0.5105 6.2789025946962163E-01
3R_11402280_SNP G A 0.09896 19 173 0.4139 4.8669735828025740E-01
3R_11402305_SNP T C 0.05128 10 185 0.183 2.6247329952084875E-01
3R_11402314_DEL T TATAT 0.05128 10 185 0.1874 2.8353945850757389E-01
3R_11402314_SNP C T 0.118 21 157 0.436 5.6113151384814719E-01
3R_11402385_SNP A G 0.173 32 153 0.4427 5.9690236506165850E-01
3R_11402390_SNP C T 0.2833 51 129 0.3006 3.9106578791311675E-01
3R_11402417_SNP T C 0.1793 33 151 0.4039 5.0527311649764028E-01
3R_11402436_SNP C T 0.2912 53 129 0.2928 2.9451773514500867E-01
3R_11402532_SNP G T 0.2905 52 127 0.3131 2.9226914161177042E-01
3R_11402535_SNP G T 0.3064 53 120 0.2464 2.3833911476751457E-01
3R_11402554_SNP G T 0.2928 53 128 0.2525 2.3913596620048683E-01
3R_11402862_SNP C G 0.2811 52 133 0.1911 1.5849734103776281E-01
3R_11402935_SNP A G 0.3032 57 131 0.3447 3.8891539396428876E-01
3R_11402937_SNP C T 0.3158 60 130 0.3166 3.4104663052380824E-01
3R_11402961_SNP A T 0.3448 60 114 0.1271 5.2077298766326385E-02
3R_11403025_SNP T C 0.08808 17 176 0.3165 2.4374794206437855E-01
3R_11403195_DEL A AA 0.08122 16 181 0.3275 4.7410011206638691E-01
3R_11403216_SNP A T 0.05584 11 186 0.365 5.0456165521224450E-01
3R_11403388_SNP A T 0.08629 17 180 0.434 4.1218363502484334E-01
3R_11403600_SNP A G 0.1771 34 158 0.5416 3.6737257961984005E-01
3R_11403682_DEL C CGAAG 0.07143 14 182 0.4218 5.8177964113832870E-01
3R_11403710_SNP A C 0.05236 10 181 0.7704 8.1333267941337750E-01
3R_11403846_SNP G A 0.2732 50 133 0.9415 9.9757122030671319E-01
3R_11403952_SNP A C 0.4602 81 95 0.5007 6.6222707329501773E-01
3R_11404127_SNP T C 0.1053 20 170 0.2772 3.6306448449480755E-01
3R_11404330_SNP T C 0.4556 82 98 0.5141 6.4600583378662813E-01
3R_11404388_SNP C T 0.2158 41 149 0.9186 9.6696438479745916E-01
3R_11404424_SNP A C 0.2811 52 133 0.6631 7.1098110805841574E-01
3R_11404523_SNP T C 0.171 33 160 0.4015 2.1947772587930958E-01
3R_11404628_DEL T TG 0.09137 18 179 0.3837 3.6450267788253898E-01
3R_11404636_DEL T TGAATGGTAACTA 0.09137 18 179 0.3837 3.6450267788253898E-01
3R_11404649_INS AGTT A 0.09137 18 179 0.3837 3.6450267788253898E-01
3R_11404814_SNP T C 0.4022 72 107 0.7902 8.1205418646945371E-01
3R_11404851_SNP A C 0.05319 10 178 0.5921 6.8969846170250104E-01
3R_11404917_SNP C A 0.4833 87 93 0.7017 8.8285046389295840E-01
3R_11404938_SNP C A 0.07895 15 175 0.6899 9.5659455941661120E-01
3R_11404971_SNP T C 0.09424 18 173 0.6093 9.2374933525796032E-01
3R_11404992_SNP A C 0.09375 18 174 0.7046 9.3619029856173264E-01
3R_11405178_SNP A G 0.2514 46 137 0.6875 6.4787322655114099E-01
3R_11405215_SNP G C 0.212 39 145 0.9926 9.7329155023578273E-01
3R_11405302_SNP T G 0.2143 39 143 0.5897 6.1943613561166400E-01
3R_11405305_SNP A G 0.1858 34 149 0.5731 6.9940679692319541E-01
3R_11405316_SNP A G 0.4389 79 101 0.5988 6.3604626175538181E-01
3R_11405407_SNP T C 0.08763 17 177 0.4096 3.5821358884785637E-01
3R_11405458_SNP G A 0.2593 49 140 0.1959 2.6654328901716240E-01
3R_11405522_SNP T C 0.2591 50 143 0.2138 2.9592975960890355E-01
3R_11405546_SNP T C 0.1771 34 158 0.6593 5.0889216708699614E-01
3R_11405551_SNP T C 0.08901 17 174 0.2582 4.0333923697579432E-01
3R_11405601_SNP A G 0.1011 19 169 0.4072 3.8628681785806662E-01
3R_11405617_SNP A G 0.06701 13 181 0.2378 3.3807092450918663E-01
3R_11405816_SNP C A 0.4581 82 97 0.5607 5.9956279765877296E-01
3R_11405885_SNP G A 0.4326 77 101 0.3232 4.4120515710162034E-01
3R_11405908_SNP G A 0.4432 78 98 0.7146 8.1083176682372859E-01
3R_11405939_SNP A G 0.4457 78 97 0.565 6.2669973004458990E-01
3R_11406398_SNP A G 0.1094 21 171 0.5728 5.1629025677247342E-01
3R_11406417_SNP C G 0.05155 10 184 0.3528 4.9963909552280072E-01
3R_11406625_SNP A G 0.05128 10 185 0.362 4.6796861178468685E-01
3R_11406817_SNP A G 0.05729 11 181 0.4204 3.4121181678623669E-01
3R_11406820_SNP C T 0.1749 32 151 0.878 7.8553124410722097E-01
3R_11407011_SNP A G 0.1031 20 174 0.5388 7.0782687364720254E-01
3R_11407012_SNP C T 0.08205 16 179 0.2663 4.3738358762787910E-01
3R_11407016_SNP G A 0.08205 16 179 0.1332 2.1857327695542494E-01
3R_11407034_SNP T C 0.08718 17 178 0.1736 2.8202054362001361E-01
3R_11407035_SNP A C 0.06667 13 182 0.2406 3.4417701415100255E-01
3R_11407039_SNP G A 0.05102 10 186 0.9419 6.0874869230357853E-01
3R_11407238_SNP C T 0.1333 26 169 0.2428 2.2153301314515861E-01
3R_11407351_SNP C A 0.05729 11 181 0.3503 4.6773156564290419E-01
3R_11407485_SNP T G 0.3167 57 123 0.05425 9.9154778329102022E-02
3R_11407487_SNP C T 0.3207 59 125 0.1534 1.0984131183529777E-01
3R_11407838_SNP A G 0.05263 10 180 0.03922 5.0124516580633209E-02
3R_11407887_SNP A G 0.3022 55 127 0.07737 9.1975034806948353E-02
3R_11407948_SNP T C 0.3575 64 115 0.2857 3.3975633050368814E-01
3R_11407970_INS TATGCAATTACATTT T 0.3478 64 120 0.2807 3.3539892596329890E-01
3R_11407991_SNP T A 0.4144 75 106 0.5894 5.6761855504328096E-01
3R_11408006_DEL T GCC 0.3407 62 120 0.3263 3.9943286656028187E-01
3R_11408046_SNP C T 0.3966 71 108 0.6162 6.0863591329533007E-01
3R_11408066_DEL A AT 0.3757 65 108 0.5177 4.3877941887384642E-01
3R_11408073_SNP A G 0.3779 65 107 0.4305 3.6668192351134665E-01
3R_11408094_DEL T TGCAGCATAT 0.4022 72 107 0.5369 4.7163490570869226E-01
3R_11408112_SNP T C 0.3943 69 106 0.5285 4.0576756596547547E-01
3R_11408118_INS TAT T 0.1477 26 150 0.1487 1.4687591158496183E-01
3R_11408130_SNP A T 0.4111 74 106 0.523 4.5788763750039851E-01
3R_11408155_SNP C G 0.1376 26 163 0.1301 9.5327511233785800E-02
3R_11408166_SNP T C 0.419 75 104 0.4675 4.3008891805245175E-01
3R_11408175_SNP A G 0.3895 67 105 0.5276 4.8885245892576468E-01
3R_11408192_SNP T C 0.2404 44 139 0.6069 5.8030089793597994E-01
3R_11408270_SNP T C 0.3687 66 113 0.5194 4.4877699421881090E-01
3R_11408335_SNP T C 0.06736 13 180 0.3799 3.7477187985654847E-01
3R_11408344_SNP C T 0.1295 25 168 0.2687 2.3582537522696989E-01
3R_11408402_SNP G C 0.1518 29 162 0.2157 1.8966269203477482E-01
3R_11408421_SNP T G 0.2054 38 147 0.534 4.4235573986878385E-01
3R_11408455_SNP A G 0.2021 38 150 0.5119 4.2209385424261603E-01
3R_11408505_SNP C T 0.3081 57 128 0.9598 8.1799089786359580E-01
3R_11408569_SNP T C 0.2626 47 132 0.5416 7.8528788400020988E-01
3R_11408611_SNP G A 0.2793 50 129 0.5888 8.1044053371547098E-01
3R_11408821_SNP C T 0.153 28 155 0.5729 5.9638675288396903E-01
3R_11408950_INS AGAACGAATCCGAA A 0.4171 73 102 0.5724 8.5128993068563219E-01
3R_11408968_SNP G A 0.1289 25 169 0.1197 9.7801198806444112E-02
3R_11409087_SNP A T 0.05208 10 182 0.1411 2.4955090224222620E-01
3R_11409169_SNP T C 0.2678 49 134 0.2245 1.7306689494560834E-01
3R_11409212_SNP C A 0.07812 15 177 0.1953 1.7928613834731477E-01
3R_11409345_SNP C T 0.3923 71 110 0.1552 1.8319462871379510E-01
3R_11409349_SNP T A 0.3352 61 121 0.08355 8.0824529917304253E-02
3R_11409386_SNP A G 0.1359 25 159 0.9535 8.8326520164728295E-01
3R_11409396_SNP A C 0.06771 13 179 0.2374 3.6916356470474043E-01
3R_11409459_SNP G C 0.1282 25 170 0.3462 3.1114727763516536E-01
3R_11409663_INS G GCTTCAAAG 0.1875 30 130 0.7117 5.5038098722602902E-01
3R_11409686_SNP A G 0.4286 75 100 0.2307 2.0905581569463050E-01
3R_11409735_SNP A G 0.3743 67 112 0.1679 1.9900650457805913E-01
3R_11409747_SNP C G 0.4278 77 103 0.1626 1.6188022080340292E-01
3R_11409784_SNP G A 0.3934 72 111 0.194 2.1278613502235777E-01
3R_11409815_SNP C T 0.375 66 110 0.2277 3.5536851218824705E-01
3R_11410036_SNP G A 0.1676 31 154 0.2392 2.7221744926231928E-01
3R_11410037_SNP C T 0.1702 32 156 0.9844 9.8318582060823367E-01
3R_11410387_DEL A AG 0.1075 20 166 0.2559 4.9274327280333829E-01
3R_11410395_SNP T C 0.1217 23 166 0.2347 2.3383444303360823E-01
3R_11410397_SNP G A 0.1263 24 166 0.3309 3.0557408267883901E-01
3R_11410439_SNP G C 0.1031 20 174 0.004313 3.4961965575338568E-03
3R_11410582_SNP T C 0.3352 61 121 0.7958 9.3459168477658339E-01
3R_11410647_SNP T A 0.07895 15 175 0.07364 3.8849152877594439E-02
3R_11410727_SNP A C 0.09043 17 171 0.2063 3.2722415284594342E-01
3R_11411138_SNP T G 0.2737 49 130 0.7993 6.5583779822278376E-01
3R_11411525_SNP T C 0.2099 38 143 0.9392 9.3049281605802325E-01
3R_11411647_SNP C T 0.3429 60 115 0.8282 7.9621523076958034E-01
3R_11411679_SNP T A 0.1429 27 162 0.3509 3.4552339629248441E-01
3R_11411829_SNP A G 0.06633 13 183 0.3013 4.8506393544941151E-01
3R_11411883_SNP G A 0.151 29 163 0.2486 2.4747770641802380E-01
3R_11411898_SNP A G 0.1722 31 149 0.3922 4.1800276502101086E-01
3R_11411933_SNP A C 0.1282 25 170 0.1398 8.3270352448209461E-02
3R_11411952_SNP T C 0.232 42 139 0.4899 5.7000017294072836E-01
3R_11412064_SNP C T 0.2381 45 144 0.4 3.2203866770023881E-01
3R_11412148_DEL A AT 0.06667 13 182 0.3091 5.1766228837487660E-01
3R_11412154_SNP A G 0.2287 43 145 0.3297 2.2573464238235685E-01
3R_11412492_SNP C G 0.1036 20 173 0.8522 8.3364228109349603E-01
3R_11412538_SNP C G 0.1895 36 154 0.1258 1.5210323642350676E-01
3R_11412590_SNP A C 0.05699 11 182 0.225 2.9342217106326007E-01
3R_11412659_SNP T C 0.06915 13 175 0.1959 2.6213618435851205E-01
3R_11412671_SNP A G 0.07407 14 175 0.1918 3.2134489361987340E-01
3R_11412904_SNP A G 0.4945 90 92 0.1686 1.9638834022775453E-01
3R_11412975_SNP G A 0.133 25 163 0.86 8.8046108342015739E-01
3R_11412976_SNP C A 0.1264 23 159 0.9387 9.2154154660217091E-01
3R_11413020_SNP A G 0.1087 20 164 0.8614 7.8721544646963493E-01
3R_11413021_SNP G A 0.1217 23 166 0.9554 8.2288337607751116E-01
3R_11413040_SNP C A 0.1347 26 167 0.9633 9.2084260037927113E-01
3R_11413064_SNP G A 0.4208 77 106 0.0891 1.4447156007569883E-01
3R_11413124_SNP T C 0.1376 26 163 0.8905 9.9780109680651130E-01
3R_11413138_SNP A C 0.2065 38 146 0.3175 5.2488418786864788E-01
3R_11413145_SNP A G 0.236 42 136 0.8407 7.4314292565261786E-01
3R_11413220_SNP G C 0.1915 36 152 0.1617 2.8826731385090210E-01
3R_11413238_SNP G A 0.442 80 101 0.3975 4.6255736100782674E-01
3R_11413295_DEL A AA 0.3736 65 109 0.155 2.0788443281414770E-01
3R_11413298_SNP G A 0.3956 72 110 0.1835 2.6058812702081713E-01
3R_11413379_SNP G A 0.2581 48 138 0.04511 5.9666941802185694E-02
3R_11413398_SNP C G 0.07065 13 171 0.3984 3.3202551508225320E-01
3R_11413399_SNP T C 0.07065 13 171 0.3984 3.3202551508225320E-01
3R_11413413_SNP T A 0.2 33 132 0.2492 2.5171937086503193E-01
3R_11413419_SNP A C 0.07065 13 171 0.4124 3.4753148155805069E-01
3R_11413424_SNP A G 0.07027 13 172 0.4046 3.4137511415597521E-01
3R_11413452_SNP G A 0.07609 14 170 0.4207 5.5635062526988155E-01
3R_11413457_SNP C G 0.1598 31 163 0.2144 2.2374579356142588E-01
3R_11413462_SNP G T 0.07568 14 171 0.3341 2.4093411539949072E-01
3R_11413479_SNP T C 0.2116 40 149 0.7965 9.0148798200195990E-01
3R_11413495_SNP A C 0.1551 29 158 0.9608 8.3665071614886521E-01
3R_11413503_SNP G A 0.1551 29 158 0.9608 8.3665071614886521E-01
3R_11413603_SNP A C 0.07732 15 179 0.4845 8.9163212023100424E-01
3R_11413624_SNP A G 0.2541 47 138 0.07878 1.3026683296669139E-01
3R_11413738_SNP G C 0.2667 48 132 0.4312 3.8735245930306972E-01
3R_11413785_SNP A G 0.08763 17 177 0.655 6.1505127019089523E-01
3R_11413809_SNP A G 0.06122 12 184 0.7562 7.5158117107583200E-01
3R_11413837_SNP G T 0.4382 78 100 0.04191 4.3545343842937338E-02
3R_11413884_SNP A G 0.07179 14 181 0.3285 6.2741908409851010E-01
3R_11413900_SNP G T 0.07179 14 181 0.3285 6.2741908409851010E-01
3R_11413926_SNP G A 0.05914 11 175 0.4218 5.6032668853242895E-01
3R_11413935_SNP T A 0.07216 14 180 0.3273 6.2136746674347609E-01
3R_11413947_SNP T C 0.2222 42 147 0.1178 9.9934238523016750E-02
3R_11413958_SNP C T 0.1793 33 151 0.9041 8.9137780767225927E-01
3R_11413973_SNP C T 0.05405 10 175 0.4981 6.2997665342610643E-01
3R_11413992_SNP A C 0.07216 14 180 0.3329 6.5520728565597375E-01
3R_11413998_DEL CCTTCCGAT C 0.4857 85 90 0.07955 9.3634962942685807E-02
3R_11414015_SNP A T 0.05584 11 186 0.2531 2.5298902502620579E-01
3R_11414042_SNP C A 0.4581 82 97 0.07909 9.8047737141840563E-02
3R_11414043_SNP C A 0.4611 83 97 0.07793 9.2578517036173813E-02
3R_11414134_SNP T G 0.2043 38 148 0.6002 4.7115662568542072E-01
3R_11414371_SNP A G 0.09231 18 177 0.3719 3.5065198836461398E-01
3R_11414527_SNP G A 0.09231 18 177 0.4618 4.7526376810057602E-01
3R_11414532_INS AAT A 0.08108 15 170 0.4558 3.0904400072366500E-01
3R_11414593_SNP A C 0.4972 89 90 0.2203 3.2099246940256487E-01
3R_11414864_SNP C G 0.1989 36 145 0.4383 3.5942258057592302E-01
3R_11415093_SNP A C 0.1547 28 153 0.2867 2.4911316474482359E-01
3R_11415211_SNP A T 0.2235 40 139 0.001144 3.2649067757561928E-04
3R_11415213_SNP G A 0.3278 59 121 0.301 3.4194283801399605E-01
3R_11415307_SNP C T 0.3262 61 126 0.101 7.5661940155313037E-02
3R_11415357_SNP C A 0.3297 61 124 0.7292 7.8589145857358156E-01
3R_11415363_SNP A G 0.1309 25 166 0.8327 9.4977848889364458E-01
3R_11415465_INS G GG 0.2761 45 118 0.02466 1.8213990113215294E-02
3R_11415485_SNP A T 0.3923 71 110 0.1803 1.5934315182344561E-01
3R_11415507_SNP C G 0.3646 66 115 0.2126 1.4901338227573602E-01
3R_11415569_SNP G A 0.3464 62 117 0.3312 2.3573778597307404E-01
3R_11415572_SNP C T 0.3425 62 119 0.3433 3.1224593938121215E-01
3R_11415579_SNP A G 0.2865 53 132 0.124 1.7667846052292890E-01
3R_11415587_SNP A G 0.08763 17 177 0.3604 3.8064274475745219E-01
3R_11415594_SNP A G 0.288 53 131 0.0619 6.3536951053681873E-02
3R_11415597_SNP A C 0.2865 53 132 0.0612 6.6686003313436548E-02
3R_11415630_SNP G C 0.2747 50 132 0.04161 3.9899817170183489E-02
3R_11415644_INS T TTAATTACTTAAAGCCGACAGCTTC 0.2778 50 130 0.03244 1.9587967323464281E-02
3R_11415660_SNP T A 0.2787 51 132 0.05174 4.5817151354374870E-02
3R_11415670_DEL AATTCCGCA A 0.2787 51 132 0.03341 2.9623616245372568E-02
3R_11415681_SNP T A 0.2842 52 131 0.06386 5.8442804425003263E-02
3R_11415725_SNP A G 0.2446 45 139 0.01934 9.8316040853027239E-03
3R_11415737_SNP C A 0.2419 45 141 0.01701 8.8146451024341214E-03
3R_11415885_SNP C T 0.2637 48 134 0.7919 6.8726777757974511E-01
3R_11416064_SNP T C 0.09845 19 174 0.6145 6.5952104994328287E-01
3R_11416071_SNP A C 0.1406 27 165 0.3541 4.1873945116640199E-01
3R_11416095_SNP C T 0.1761 31 145 0.249 2.4630186065849624E-01
3R_11416098_DEL A AA 0.1562 30 162 0.2043 2.2173133887578411E-01
3R_11416105_SNP A T 0.3552 65 118 0.2287 2.2513578640579202E-01
3R_11416128_SNP A G 0.1606 31 162 0.1449 1.5957721442206985E-01
3R_11416134_SNP A T 0.2768 49 128 0.7635 8.5509074121040529E-01
3R_11416135_SNP A T 0.2447 46 142 0.1462 1.4925480388241708E-01
3R_11416137_SNP T G 0.1641 32 163 0.1717 1.7067132105657068E-01
3R_11416141_SNP A G 0.1598 31 163 0.2094 2.0031216353391879E-01
3R_11416143_SNP A G 0.1649 32 162 0.1591 1.5715612656414002E-01
3R_11416144_SNP A G 0.3118 58 128 0.5917 5.3758181121765536E-01
3R_11416146_SNP C A 0.1649 32 162 0.1622 1.6125510951489430E-01
3R_11416152_SNP A T 0.1632 31 159 0.221 2.2360065481377456E-01
3R_11416161_SNP A T 0.1277 24 164 0.307 2.7939901630627739E-01
3R_11416170_SNP A G 0.1615 31 161 0.1127 1.0658343464823072E-01
3R_11416228_SNP C T 0.1913 35 148 0.2624 2.1524112933470263E-01
3R_11416234_SNP C T 0.3722 67 113 0.8121 7.9231072643001887E-01
3R_11416243_SNP G A 0.3722 67 113 0.7858 7.9200650590923649E-01
3R_11416246_SNP C T 0.07937 15 174 0.7778 7.3808282709551853E-01
3R_11416278_SNP T C 0.4396 80 102 0.3081 3.3047330961714871E-01
3R_11416284_SNP T A 0.4432 82 103 0.4464 5.0759956742854939E-01
3R_11416285_SNP A T 0.1872 35 152 0.6004 5.9165330067826860E-01
3R_11416346_SNP G C 0.1838 34 151 0.118 9.0818024010282272E-02
3R_11416351_SNP T C 0.09645 19 178 0.3588 3.4378461664815096E-01
3R_11416601_SNP A G 0.1649 31 157 0.1733 1.2003991308053696E-01
3R_11416624_INS TACT C 0.06667 13 182 0.4434 7.4045318475839450E-01
3R_11416628_SNP G T 0.06771 13 179 0.4437 7.4123345199050461E-01
3R_11416645_SNP C A 0.1406 27 165 0.452 4.5812080699699020E-01
3R_11416648_SNP G A 0.4494 80 98 0.776 6.8606097844399505E-01
3R_11416670_SNP A G 0.3135 58 127 0.5807 6.8882446137380204E-01
3R_11416729_SNP T A 0.4477 77 95 0.08662 9.2173112067362339E-02
3R_11416808_SNP C T 0.127 24 165 0.8335 7.6033793978353348E-01
3R_11416836_SNP A G 0.05102 10 186 0.6374 8.5678508435897272E-01
3R_11416851_SNP G A 0.4693 84 95 0.3502 3.8123450280912208E-01
3R_11416891_SNP C T 0.4341 79 103 0.3776 3.8621179562838792E-01
3R_11417000_SNP T C 0.1295 25 168 0.5916 8.3104254931348298E-01
3R_11417023_SNP C T 0.4425 77 97 0.7132 4.7352945438808358E-01
3R_11417044_SNP A G 0.1429 26 156 0.4215 2.5695743034404728E-01
3R_11417072_DEL T TT 0.0582 11 178 0.387 5.3111722985650212E-01
3R_11417102_SNP A T 0.4944 89 91 0.2136 2.5271163856767820E-01
3R_11417185_SNP A G 0.05263 10 180 0.3407 4.0406212278477804E-01
3R_11417221_SNP T G 0.0989 18 164 0.7542 4.7523194421738879E-01
3R_11417228_SNP A G 0.1033 19 165 0.008106 1.7232277826206462E-02
3R_11417342_SNP A G 0.4407 78 99 0.08598 4.9711930376838923E-02
3R_11417350_SNP C T 0.06599 13 184 0.4234 4.3008617326718046E-01
3R_11417487_DEL GCGG G 0.1742 31 147 0.002237 1.1342566155033132E-03
3R_11417550_SNP A C 0.4348 80 104 0.03529 4.0570908604052464E-02
3R_11417560_SNP C A 0.1257 24 167 0.5887 8.7630012412799585E-01
3R_11417563_SNP A T 0.4167 75 105 0.09034 6.1357001223616252E-02
3R_11417569_SNP T A 0.08763 17 177 0.3568 3.3174917395739556E-01
3R_11417579_SNP C G 0.1047 20 171 0.687 7.0401949408801312E-01
3R_11417615_SNP T C 0.07812 15 177 0.1922 2.0312049777295438E-01
3R_11417642_SNP T G 0.1198 23 169 0.6636 9.6641995917150603E-01
3R_11417676_SNP T C 0.1576 29 155 0.02962 1.0616626638240867E-01
3R_11417683_SNP C G 0.163 30 154 0.005507 4.3902148655239675E-03
3R_11417752_DEL CACTCCGT C 0.2 35 140 0.9159 9.1620866073425511E-01
3R_11417784_SNP A G 0.1946 36 149 0.4568 4.4087048746071256E-01
3R_11417786_SNP T A 0.2022 37 146 0.4989 5.0020225819135444E-01
3R_11417805_SNP T C 0.3617 68 120 0.1273 1.3977669532136072E-01
3R_11417852_SNP C G 0.4286 78 104 0.01242 1.6580767218471563E-02
3R_11417895_SNP C A 0.1047 20 171 0.4618 4.5900615896983310E-01
3R_11418144_DEL C CC 0.2159 38 138 0.9191 7.0316691231856221E-01
3R_11418147_SNP T C 0.1902 35 149 0.182 1.3618471075346472E-01
3R_11418181_DEL A AA 0.1524 25 139 0.6443 5.0091483944469839E-01
3R_11418183_SNP C T 0.07692 15 180 0.9016 7.5128688448944525E-01
3R_11418272_SNP A G 0.3388 62 121 0.185 1.3259209387258619E-01
3R_11418324_SNP A C 0.07216 14 180 0.2467 2.9155988463911031E-01
3R_11418408_SNP A C 0.1534 29 160 0.002861 3.1318448002592265E-03
3R_11418533_SNP A G 0.2582 47 135 0.04665 5.3577028340283391E-02
3R_11418581_SNP C A 0.08947 17 173 0.5888 6.7822551083775962E-01
3R_11418624_SNP C T 0.1094 21 171 0.02066 7.8541510087105290E-02
3R_11418648_SNP A C 0.1656 27 136 0.3259 5.5229769282185659E-01
3R_11418650_SNP A T 0.1656 27 136 0.3259 5.5229769282185659E-01
3R_11418705_SNP A C 0.07292 14 178 0.8591 8.1982251483018476E-01
3R_11418735_SNP C A 0.08247 16 178 0.74 9.1080760246372616E-01
3R_11418737_SNP T C 0.09231 18 177 0.4091 4.0306840971589086E-01
3R_11418777_SNP G A 0.1217 23 166 0.4864 5.2673949082774385E-01
3R_11418794_SNP A C 0.09626 18 169 0.2486 2.4185369538425516E-01
3R_11418938_SNP C T 0.4451 81 101 0.8855 9.0348314678583119E-01
3R_11419116_SNP T C 0.1016 19 168 0.04548 6.4391325088243911E-02
3R_11419213_SNP G A 0.4633 82 95 0.7052 7.5596365927917697E-01
3R_11419310_SNP A G 0.2717 50 134 0.9809 9.3172970941365563E-01
3R_11419313_SNP T A 0.2772 51 133 0.9638 9.0088982284928854E-01
3R_11419349_SNP T A 0.3804 70 114 0.2471 2.3730740397898242E-01
3R_11419507_SNP T C 0.08718 17 178 0.4307 4.6369123416481217E-01
3R_11419587_SNP T G 0.06667 13 182 0.4434 7.4045318475839450E-01
3R_11419674_INS TGTT T 0.06593 12 170 0.7069 8.7187835285829740E-01
3R_11419855_SNP G T 0.07407 14 175 0.1723 2.7879395900249604E-01
3R_11419873_SNP A G 0.4153 76 107 0.9506 7.0501216752860651E-01
3R_11420025_DEL T TT 0.06842 13 177 0.2857 3.1044873663348993E-01
3R_11420074_SNP G C 0.08763 17 177 0.5037 5.5251010657850097E-01
3R_11420098_SNP C T 0.0829 16 177 0.2485 1.2634482058632290E-01
3R_11420178_SNP C T 0.08763 17 177 0.2273 2.1502665586032288E-01
3R_11420217_SNP T C 0.07692 15 180 0.3804 5.0857803074666719E-01
3R_11420305_SNP T A 0.227 42 143 0.1899 2.4666610011666890E-01
3R_11420324_SNP C T 0.2312 43 143 0.1821 2.2542162399422827E-01
3R_11420325_SNP T G 0.2366 44 142 0.1623 2.1242764108778744E-01
3R_11420330_SNP C A 0.2287 43 145 0.1858 2.2803695581834127E-01
3R_11420344_SNP T C 0.234 44 144 0.1958 2.4067161670562531E-01
3R_11420346_SNP A G 0.2328 44 145 0.196 2.4524967061406255E-01
3R_11420351_SNP G T 0.234 44 144 0.1871 2.3502766042614398E-01
3R_11420364_SNP G A 0.2394 45 143 0.1959 2.4723070041153228E-01
3R_11420366_SNP T A 0.2353 44 143 0.2302 2.8305540900166304E-01
3R_11420370_SNP T A 0.2434 46 143 0.4115 4.6345775283721435E-01
3R_11420375_SNP A T 0.2402 43 136 0.1447 1.7347016726690911E-01
3R_11420382_SNP G C 0.2402 43 136 0.155 1.9188015696521898E-01
3R_11420406_SNP A G 0.1302 25 167 0.5288 6.6742688852650933E-01
3R_11420420_SNP A T 0.1818 34 153 0.1879 2.2588486614776293E-01
3R_11420421_SNP T A 0.1809 34 154 0.1888 2.2918056011987886E-01
3R_11420431_DEL CAGTATCTCTTACCAGATTACTCTTATCTTC C 0.2291 41 138 0.1479 1.4643533076585213E-01
3R_11420549_SNP C A 0.06667 13 182 0.4434 7.4045318475839450E-01
3R_11420738_SNP T C 0.1525 27 150 0.8124 7.7051005869063049E-01
3R_11420772_SNP T G 0.1152 22 169 0.8084 8.3038823106364057E-01
3R_11420834_SNP C T 0.09948 19 172 0.1803 1.5278499116283117E-01
3R_11421004_SNP G T 0.2841 50 126 0.8998 7.3994420485405077E-01
3R_11421063_SNP C A 0.113 20 157 0.4376 3.4277468100637309E-01
3R_11421085_SNP T A 0.2065 38 146 0.1085 1.5445053063769032E-01
3R_11421123_SNP G T 0.232 42 139 0.1588 2.1895787878188611E-01
3R_11421171_SNP T G 0.1413 26 158 0.3921 3.5365300182178594E-01
3R_11421184_SNP A G 0.2021 38 150 0.1394 2.1844148413518494E-01
3R_11421276_SNP A C 0.07292 14 178 0.08097 2.7220073161008593E-02
3R_11421313_SNP T A 0.1765 33 154 0.5514 4.9527239839910842E-01
3R_11421314_DEL A AACC 0.172 32 154 0.5915 7.3647987372751378E-01
3R_11421319_INS TCATATT T 0.172 32 154 0.5737 6.9447750355068671E-01
3R_11421398_SNP T A 0.0829 16 177 0.4169 2.5520472446069298E-01
3R_11421420_DEL C TCTGGTGGT 0.3967 73 111 0.2853 3.5226878617180801E-01
3R_11421566_DEL A AT 0.07179 14 181 0.3287 6.0218303003374984E-01
3R_11421580_SNP A G 0.2637 48 134 0.1258 1.6944088063415319E-01
3R_11421582_DEL GTGTGT G 0.2663 49 135 0.1411 1.8636571742232655E-01
3R_11421613_SNP G A 0.06701 13 181 0.4187 7.2198957016285581E-01
3R_11421624_SNP A C 0.09744 19 176 0.4479 4.3069029679910953E-01
3R_11421630_SNP C G 0.06842 13 177 0.4031 6.9944101582322460E-01
3R_11421746_DEL A AAA 0.1892 35 150 0.2937 1.8827565099410604E-01
3R_11421767_SNP G A 0.05729 11 181 0.144 2.3034601515819875E-01
3R_11421795_SNP A T 0.06736 13 180 0.2348 3.4617846719299550E-01
3R_11421799_INS ACTTT A 0.06736 13 180 0.2348 3.4617846719299550E-01
3R_11421801_SNP A C 0.05851 11 177 0.1132 1.7514593164298298E-01
3R_11421803_SNP C A 0.0625 12 180 0.2334 3.6013134819255399E-01
3R_11421806_MNP TTTGATGC GACAGCAA 0.06736 13 180 0.2348 3.4617846719299550E-01
3R_11421809_DEL A AGCAAGACA 0.1685 31 153 0.6331 8.5648117582858274E-01
3R_11421821_SNP T A 0.2283 42 142 0.2517 2.8249345865988473E-01
3R_11421828_SNP T C 0.06736 13 180 0.3611 6.7820255744036506E-01
3R_11421836_SNP A C 0.06878 13 176 0.4294 7.9927134826339596E-01
3R_11421856_SNP G C 0.06842 13 177 0.2747 4.8860444425637217E-01
3R_11421858_SNP A T 0.07254 14 179 0.3227 5.8936991283961737E-01
3R_11421860_SNP G A 0.06283 12 179 0.1886 3.9288582136490735E-01
3R_11421861_SNP A G 0.06771 13 179 0.232 3.4000581146893416E-01
3R_11421866_SNP G A 0.07254 14 179 0.3227 5.8936991283961737E-01
3R_11421871_SNP A C 0.07292 14 178 0.3079 5.7087158547251837E-01
3R_11421873_SNP A T 0.06842 13 177 0.2218 3.2453523495627645E-01
3R_11421874_SNP T A 0.2032 38 149 0.479 7.2250570029784644E-01
3R_11421876_SNP C T 0.07292 14 178 0.3098 5.7375946423224355E-01
3R_11421880_SNP A T 0.06771 13 179 0.232 3.4000581146893416E-01
3R_11421881_SNP C T 0.1559 29 157 0.5986 6.1214321586467091E-01
3R_11421894_SNP C T 0.2928 53 128 0.178 3.7257342860672116E-01
3R_11421903_SNP T C 0.1954 34 140 0.5943 2.9909671627546841E-01
3R_11421911_SNP A G 0.05759 11 180 0.2321 2.9141367773567228E-01
3R_11421923_INS TTCTGTTTAAATAAGCTGCT T 0.06771 13 179 0.2347 3.4410816047723569E-01
3R_11421940_INS TA T 0.2116 40 149 0.3046 5.2173333393707355E-01
3R_11421943_SNP G T 0.2128 40 148 0.3031 4.9907740392459787E-01
3R_11421955_SNP G A 0.2181 41 147 0.2667 4.0781581696845803E-01
3R_11421964_SNP T A 0.2074 39 149 0.2427 2.8114108866269127E-01
3R_11421969_DEL A AAA 0.2116 40 149 0.3135 4.1376613985348432E-01
3R_11422004_SNP G A 0.3784 70 115 0.3155 4.3386833737024499E-01
3R_11422009_SNP C T 0.3883 73 115 0.2867 3.8587485941996624E-01
3R_11422022_SNP T A 0.1451 28 165 0.9185 9.0080790158660551E-01
3R_11422051_SNP C T 0.381 72 117 0.2553 3.3340987582119397E-01
3R_11422299_SNP A T 0.1257 24 167 0.5684 3.8980312877082690E-01
3R_11422336_SNP T G 0.05789 11 179 0.3529 5.6198104996196818E-01
3R_11422346_SNP A T 0.08511 16 172 0.7758 6.7817118783572350E-01
3R_11422364_SNP T C 0.0625 12 180 0.3704 2.7267371972887888E-01
3R_11422368_SNP G A 0.06283 12 179 0.34 4.6343551885621959E-01
3R_11422386_SNP C A 0.0765 14 169 0.4101 3.5229066437171241E-01
3R_11422453_SNP A G 0.4045 72 106 0.7736 7.6046774586792876E-01
3R_11422473_SNP T C 0.178 34 157 0.7744 7.0302979948243616E-01
3R_11422476_INS TT T 0.1405 26 159 0.8134 8.3934967559805806E-01
3R_11422478_SNP T A 0.1381 25 156 0.8054 8.1945493532171543E-01
3R_11422496_SNP T A 0.2337 43 141 0.4901 7.5204373156387416E-01
3R_11422544_SNP G C 0.4246 76 103 0.07237 6.1063664868481991E-02
3R_11422549_SNP T G 0.4237 75 102 0.05611 6.4657352547695543E-02
3R_11422556_SNP A C 0.4181 74 103 0.06977 5.7866411468477826E-02
3R_11422612_SNP C A 0.1354 26 166 0.07927 6.7835291216139723E-02
3R_11422625_SNP A G 0.05525 10 171 0.1004 1.3705624104842828E-01
3R_11422633_SNP A G 0.1011 19 169 0.00384 5.8387308746108797E-03
3R_11422634_SNP A C 0.1979 37 150 0.4724 4.3277510107172146E-01
3R_11422656_SNP G C 0.4862 88 93 0.04339 6.7803589216713339E-02
3R_11422667_SNP A G 0.1289 25 169 0.5194 2.4566432986731135E-01
3R_11422755_SNP T C 0.4153 76 107 0.1754 2.0334920182271576E-01
3R_11422822_SNP T C 0.1088 21 172 0.325 2.6201331810018902E-01
3R_11422886_SNP A C 0.1105 21 169 0.8438 7.3447962763120178E-01
3R_11422959_SNP G C 0.2762 50 131 0.1402 1.8662382397820976E-01
3R_11423065_SNP G A 0.1719 33 159 0.6284 4.5455034850836140E-01
3R_11423130_SNP A G 0.3407 62 120 0.3233 3.7697248726395682E-01
3R_11423132_SNP A T 0.3352 61 121 0.3554 4.1344477755633957E-01
3R_11423152_SNP T A 0.08421 16 174 0.4283 7.7127517768361442E-01
3R_11423240_SNP T G 0.3164 56 121 0.3658 5.8811919188236472E-01
3R_11423250_SNP T C 0.4595 85 100 0.5991 7.0487470544913355E-01
3R_11423276_SNP G T 0.2 37 148 0.6913 8.7779588832581878E-01
3R_11423281_SNP G A 0.3135 58 127 0.1508 2.1246400401013721E-01
3R_11423390_SNP T A 0.2 37 148 0.6303 5.9153641983635541E-01
3R_11423394_SNP A G 0.07692 15 180 0.6327 8.2366352630952466E-01
3R_11423400_SNP T A 0.4176 76 106 0.2217 1.9896833900137800E-01
3R_11423415_SNP G A 0.4222 76 104 0.2504 2.2134621929070897E-01
3R_11423417_SNP T G 0.3202 57 121 0.208 1.6429831380937288E-01
3R_11423418_SNP T C 0.4134 74 105 0.2219 1.9885713182306453E-01
3R_11423434_SNP C G 0.4309 78 103 0.3061 2.7874007191144179E-01
3R_11423446_SNP T C 0.07895 15 175 0.2547 3.5492282020949995E-01
3R_11423450_SNP T C 0.07895 15 175 0.2891 4.1250401452307572E-01
3R_11423495_DEL T TT 0.07955 14 162 0.3107 6.8160098788093548E-01
3R_11423520_SNP T C 0.2378 44 141 0.2872 3.6879241364603166E-01
3R_11423521_SNP A C 0.3547 61 111 0.105 9.7825852452799289E-02
3R_11423523_SNP T C 0.3132 57 125 0.1452 1.0477394461222223E-01
3R_11423525_SNP T C 0.07732 15 179 0.6435 8.4396202659023900E-01
3R_11423537_SNP A T 0.352 63 116 0.2053 2.2647460161988586E-01
3R_11423557_SNP G C 0.1799 34 155 0.154 1.2946719932307182E-01
3R_11423560_SNP C T 0.25 47 141 0.2626 3.1543746422517660E-01
3R_11423611_SNP A G 0.1094 21 171 0.5402 5.4736018499864070E-01
3R_11423655_SNP G A 0.4839 90 96 0.7731 7.7758822589876875E-01
3R_11423706_SNP G C 0.05155 10 184 0.1631 1.4965374975462631E-01
3R_11423728_SNP T C 0.1146 22 170 0.2162 1.8652812093000759E-01
3R_11423841_SNP G C 0.4247 79 107 0.5782 4.4544255559121171E-01
3R_11423879_SNP C G 0.07653 15 181 0.6196 8.1013939410776281E-01
3R_11423908_SNP G T 0.3464 62 117 0.1572 1.7643751128696006E-01
3R_11423910_SNP T C 0.3503 62 115 0.1618 1.5080312282240171E-01
3R_11423913_SNP A G 0.06736 13 180 0.8413 6.4769977047527272E-01
3R_11423924_SNP A C 0.3333 60 120 0.3945 6.1546952679290245E-01
3R_11424209_SNP G A 0.08763 17 177 0.4961 5.1068987083082451E-01
3R_11424269_SNP A T 0.1746 33 156 0.9908 9.1897223771325143E-01
3R_11424271_SNP C T 0.1923 35 147 0.4531 4.0130659399452240E-01
3R_11424319_SNP A T 0.1728 33 158 0.6212 6.2477924101134308E-01
3R_11424356_SNP T G 0.06771 13 179 0.7245 9.8025532473409827E-01
3R_11424368_SNP A C 0.07772 15 178 0.5582 8.4074711643865840E-01
3R_11424377_SNP A C 0.0625 12 180 0.3144 4.3359754107359594E-01
3R_11424399_SNP T C 0.2108 39 146 0.5384 5.6039255592916071E-01
3R_11424410_SNP G T 0.08854 17 175 0.4356 7.6576121977832401E-01
3R_11424499_SNP A T 0.1383 26 162 0.6773 7.1768656751602622E-01
3R_11424503_SNP A C 0.3978 74 112 0.4135 4.2171320590616368E-01
3R_11424538_SNP A G 0.07576 15 183 0.7558 4.6729998996852351E-01
3R_11424539_SNP C T 0.1925 36 151 0.8853 8.9243702310852457E-01
3R_11424566_SNP T C 0.3571 65 117 0.5381 5.6968413986046973E-01
3R_11424569_SNP A G 0.3425 62 119 0.4192 4.0308436307088036E-01
3R_11424573_SNP T G 0.4857 85 90 0.2258 2.4116847850038670E-01
3R_11424578_SNP A T 0.3352 61 121 0.3619 2.6701044556209141E-01
3R_11424612_SNP A G 0.1582 28 149 0.2829 4.1101772564371730E-01
3R_11424664_SNP A G 0.1862 35 153 0.7452 7.0333151037978636E-01
3R_11424667_SNP A G 0.1623 31 160 0.05758 1.0008139558989548E-01
3R_11424669_SNP G A 0.09424 18 173 0.3815 6.1588906730983628E-01
3R_11424673_SNP T G 0.09474 18 172 0.4164 6.6557108373798424E-01
3R_11424674_SNP G A 0.08995 17 172 0.3424 5.3409178130993951E-01
3R_11424686_SNP T A 0.1728 33 158 0.02888 5.2753828536002412E-02
3R_11424690_SNP T A 0.09524 18 171 0.8347 9.1619470729821373E-01
3R_11424701_SNP G T 0.2989 55 129 0.525 4.9122527027745133E-01
3R_11424705_SNP G T 0.2896 53 130 0.4879 4.3761216136536074E-01
3R_11424706_SNP T C 0.2951 54 129 0.6048 5.6339867768923346E-01
3R_11424708_SNP C T 0.1576 29 155 0.6859 6.2045548931694516E-01
3R_11424710_SNP T G 0.3022 55 127 0.5965 5.6944982783505127E-01
3R_11424716_SNP T G 0.1868 34 148 0.9737 9.8849289171652688E-01
3R_11424717_SNP C G 0.1882 35 151 0.9713 9.7573354442831350E-01
3R_11424723_SNP A G 0.1587 30 159 0.01752 2.8062895161046767E-02
3R_11424757_SNP T C 0.3681 67 115 0.8709 9.3547444706468386E-01
3R_11424771_SNP T A 0.4972 90 91 0.3268 3.6659813489015713E-01
3R_11424784_SNP A T 0.1902 35 149 0.3933 5.1969376560562597E-01
3R_11424790_SNP T C 0.371 69 117 0.5778 4.2875423663394219E-01
3R_11424794_SNP T G 0.1675 32 159 0.08106 1.4135492020144580E-01
3R_11424798_SNP A G 0.3923 71 110 0.1168 1.3344693034210076E-01
3R_11424827_SNP T C 0.3693 65 111 0.5784 5.9129598168975483E-01
3R_11424846_SNP T G 0.05641 11 184 0.5703 5.4871897677923565E-01
3R_11424849_DEL A ATCAACATGAAATGAAAAATA 0.1154 21 161 0.19 2.2214764872949810E-01
3R_11424891_INS AA A 0.1864 33 144 0.6877 8.9967687633357996E-01
3R_11424928_SNP C A 0.3966 71 108 0.6411 9.2376611567011124E-01
3R_11424932_SNP G A 0.2222 42 147 0.4143 5.6709551069185826E-01
3R_11424934_SNP C T 0.2169 41 148 0.3265 4.6838473975776740E-01
3R_11424965_SNP C A 0.3547 61 111 0.6255 3.8465787664910789E-01
3R_11424967_SNP G C 0.08901 17 174 0.3735 5.8894934225636142E-01
3R_11424977_SNP C T 0.3596 64 114 0.7206 4.7045106570457329E-01
3R_11425064_SNP C T 0.1675 32 159 0.897 7.2386789331586088E-01
3R_11425071_SNP G A 0.1749 32 151 0.1171 1.7059921722044924E-01
3R_11425079_SNP T A 0.1799 34 155 0.1275 8.8358336290386474E-02
3R_11425080_SNP A C 0.199 38 153 0.4193 5.7360625521903841E-01
3R_11425106_SNP A G 0.1711 32 155 0.09775 6.9251519956947227E-02
3R_11425146_SNP T A 0.1804 35 159 0.6915 5.5022702213662189E-01
3R_11425208_SNP A G 0.3011 56 130 0.7673 8.9091375775104009E-01
3R_11425229_SNP A G 0.3039 55 126 0.349 5.1607398084511269E-01
3R_11425234_SNP G A 0.1902 35 149 0.7607 7.2854113642780127E-01
3R_11425306_SNP C G 0.1481 28 161 0.4105 3.9247069950218327E-01
3R_11425349_SNP T A 0.1667 31 155 0.3523 3.3844042631983251E-01
3R_11425369_SNP A G 0.2167 39 141 0.3999 5.5902929717667771E-01
3R_11425747_SNP C T 0.3333 60 120 0.2219 1.7862072823715025E-01
3R_11425818_SNP A G 0.1099 21 170 0.9183 9.3961572991636588E-01
3R_11425820_SNP T C 0.06878 13 176 0.1327 2.8928907504219692E-01
3R_11425919_SNP G A 0.134 26 168 0.7194 6.3177332318526092E-01
3R_11425944_SNP A G 0.1211 23 167 0.6979 6.6524602450566039E-01
3R_11425973_SNP T A 0.1117 21 167 0.004899 5.9613921821988474E-03
3R_11425983_SNP C T 0.1913 35 148 0.587 4.9244547380622916E-01
3R_11426003_SNP A G 0.3369 63 124 0.3064 3.0993400452938824E-01
3R_11426175_INS AA A 0.4375 70 90 0.578 3.5830071885738779E-01
3R_11426179_DEL C CAGACGGC 0.09043 17 171 0.3539 3.3094203493526497E-01
3R_11426179_SNP T C 0.06832 11 150 0.3615 1.6190778735987421E-01
3R_11426190_SNP T C 0.1429 27 162 0.035 4.4667685434528807E-02
3R_11426197_SNP A G 0.06218 12 181 0.5886 9.5785312773278641E-01
3R_11426265_SNP A G 0.1366 25 158 0.9391 7.9588503250414466E-01
3R_11426266_SNP G A 0.1568 29 156 0.7655 5.7579170330231000E-01
3R_11426270_SNP A G 0.1196 22 162 0.3746 3.1249078223962257E-01
3R_11426272_SNP A G 0.1036 20 173 0.5493 5.9749759680660863E-01
3R_11426277_SNP T G 0.1505 28 158 0.5736 6.6912309028996864E-01
3R_11426368_SNP T C 0.3226 60 126 0.7814 9.4712128132919660E-01
3R_11426373_SNP T C 0.4333 78 102 0.4481 4.8334233622938327E-01
3R_11426424_DEL A AA 0.08511 16 172 0.001425 9.1055599358496556E-03
3R_11426437_SNP T A 0.1167 21 159 0.009793 1.6515737389905742E-02
3R_11426446_SNP A C 0.1047 20 171 0.1546 2.7039020431034366E-01
3R_11426489_SNP A C 0.134 26 168 0.3519 3.5115992962480158E-01
3R_11426544_SNP C T 0.1323 25 164 0.1513 2.4646204745079192E-01
3R_11426780_SNP C T 0.05641 11 184 0.5319 6.0882862271320781E-01
3R_11426810_SNP T C 0.2713 51 137 0.8917 9.9271045835812122E-01
3R_11434550_SNP T C 0.2541 47 138 0.564 7.7938082107243156E-01
3R_11434566_SNP T A 0.2857 48 120 0.6535 7.2746714211517371E-01
3R_11434573_SNP G A 0.2738 46 122 0.8338 9.7540451598422828E-01
3R_11434574_SNP C T 0.05556 10 170 0.1397 1.7840113307162841E-01
3R_11434579_SNP G C 0.2765 47 123 0.7307 9.0416180090848131E-01
3R_11434591_SNP A G 0.284 48 121 0.664 8.1929429199109916E-01
3R_11434597_SNP T A 0.2711 45 121 0.6427 7.9482628824776536E-01
3R_11434604_SNP A C 0.2139 37 136 0.7056 5.6130856172584132E-01
3R_11434625_SNP C T 0.2164 37 134 0.7358 5.9870674160207038E-01
3R_11434634_SNP T C 0.09827 17 156 0.2787 1.4146626959098119E-01
3R_11434636_SNP G T 0.09884 17 155 0.1796 7.9074267462342807E-02
3R_11434645_SNP C T 0.05618 10 168 0.1477 1.9300368150801495E-01
3R_11434654_SNP G C 0.3275 56 115 0.5591 7.3280180764157299E-01
3R_11434660_SNP G A 0.2706 46 124 0.6314 7.4644232322568205E-01
3R_11434671_SNP A G 0.2139 37 136 0.7056 5.6130856172584132E-01
3R_11434676_SNP T G 0.3626 62 109 0.6074 6.1662339784677334E-01
3R_11434685_SNP C A 0.3491 59 110 0.7104 7.6493783906566071E-01
3R_11434694_SNP G C 0.355 60 109 0.7243 7.4780684987591650E-01
3R_11434706_SNP G A 0.497 82 83 0.4914 4.1848620960386029E-01
3R_11434725_SNP C T 0.1964 33 135 0.6111 4.6737349183351229E-01
3R_11434734_SNP T G 0.2059 35 135 0.6489 5.3479530329251257E-01
3R_11434743_SNP A G 0.462 85 99 0.5491 6.0635205915835200E-01
3R_11434783_SNP G T 0.4918 90 93 0.4824 5.2970884691827369E-01
3R_11434784_SNP C G 0.3913 72 112 0.3302 3.4468158220480860E-01
3R_11434787_SNP T C 0.1361 26 165 0.6672 6.5266943528057897E-01
3R_11434790_SNP A T 0.2139 40 147 0.4564 6.4264972011799659E-01
3R_11434792_SNP T C 0.1026 20 175 0.1989 1.7525608406358240E-01
3R_11434862_SNP A G 0.07216 14 180 0.5732 9.1888928485664756E-01
3R_11434863_SNP G C 0.07692 15 180 0.6387 9.7146968136813483E-01
3R_11434928_SNP A G 0.3277 58 119 0.8697 9.2522415724584162E-01
3R_11434986_SNP T C 0.3898 69 108 0.2117 4.3849288670204400E-01
3R_11435005_SNP C T 0.4402 81 103 0.5847 9.4465992397702214E-01
3R_11435010_SNP A G 0.1458 28 164 0.5899 7.7856921751283303E-01
3R_11435012_SNP C T 0.1451 28 165 0.5836 7.7137593309462837E-01
3R_11435048_SNP T C 0.1615 31 161 0.4681 5.5803192523436684E-01
3R_11435199_SNP T C 0.105 19 162 0.385 4.9044729624489547E-01
3R_11435200_SNP A G 0.1148 21 162 0.6744 6.4525888869419923E-01
3R_11435285_SNP G A 0.4633 82 95 0.3981 6.1924141710236369E-01
3R_11435348_SNP A G 0.164 31 158 0.8858 8.0208901090549767E-01
3R_11435449_DEL T TT 0.2047 35 136 0.7646 5.4295790234573393E-01
3R_11435470_SNP A G 0.0567 11 183 0.3807 6.5436756278737884E-01
3R_11435527_SNP T A 0.4607 82 96 0.03896 7.0868239086264717E-02
3R_11435636_SNP A T 0.08763 17 177 0.4337 4.0774180880752231E-01
3R_11435644_SNP G T 0.1111 21 168 0.8858 9.1890518168946633E-01
3R_11435661_SNP G A 0.385 72 115 0.9353 9.9117745301539006E-01
3R_11435853_SNP A G 0.4917 89 92 0.5175 9.7683246472937013E-01
3R_11435855_SNP A T 0.4945 90 92 0.507 9.6881981986975929E-01
3R_11435899_SNP A G 0.1237 24 170 0.4309 3.8720767105180698E-01
3R_11435957_SNP T C 0.1703 31 151 0.2428 3.1857518959330045E-01
3R_11436051_SNP A T 0.2099 38 143 0.2671 1.2921018442605403E-01
3R_11436052_SNP T C 0.2994 53 124 0.714 4.5844352015352219E-01
3R_11436059_SNP A C 0.08046 14 160 0.6809 4.3527684362641406E-01
3R_11436063_DEL T TT 0.4188 67 93 0.5986 9.6708944935631658E-01
3R_11436072_SNP G C 0.06186 12 182 0.3527 4.6735352319339341E-01
3R_11436140_SNP A G 0.05699 11 182 0.4199 5.5930281797937842E-01
3R_11436217_SNP G T 0.1064 20 168 0.4852 6.5437951696575236E-01
3R_11436218_SNP A G 0.1031 20 174 0.3092 2.6747194651952688E-01
3R_11436219_SNP G A 0.06633 13 183 0.3219 3.5943634853885686E-01
3R_11436222_SNP C G 0.08763 17 177 0.02352 1.9026399654567424E-02
3R_11436224_SNP C A 0.3933 70 108 0.8344 7.4850443424418767E-01
3R_11436227_SNP T C 0.08696 16 168 0.04364 3.1465809743345154E-02
3R_11436229_SNP T A 0.392 69 107 0.7544 8.6478145501009884E-01
3R_11436232_SNP G A 0.08333 16 176 0.01638 1.2801583554354944E-02
3R_11436235_SNP G A 0.1058 20 169 0.3263 9.3072891396974089E-01
3R_11436238_SNP A G 0.09845 19 174 0.6438 5.9525123341254660E-01
3R_11436269_SNP C T 0.1319 24 158 0.05787 4.0882549019401138E-02
3R_11436271_SNP G C 0.3559 63 114 0.05503 1.4409305456240828E-01
3R_11436274_SNP C T 0.4855 84 89 0.4845 8.3893336911787708E-01
3R_11436280_SNP A C 0.3815 66 107 0.8627 6.9640211870695201E-01
3R_11436290_SNP G A 0.2743 48 127 0.5985 4.0326115401583051E-01
3R_11436306_SNP A G 0.1746 33 156 0.3242 4.3660428351463210E-01
3R_11436310_SNP G T 0.1522 28 156 0.4243 5.1989465504603205E-01
3R_11436321_SNP T G 0.06667 13 182 0.319 3.5418123953146075E-01
3R_11436368_SNP T C 0.1755 33 155 0.2713 3.8265503242363408E-01
3R_11436373_SNP C G 0.1257 21 146 0.05666 3.0434049440977447E-02
3R_11436376_SNP C T 0.0582 11 178 0.5676 7.1852449464380019E-01
3R_11436381_SNP G A 0.06283 12 179 0.5412 7.1014001836440677E-01
3R_11436388_SNP C A 0.0625 12 180 0.5567 7.2952579751106361E-01
3R_11436416_DEL G GTACTG 0.1337 25 162 0.1665 2.2556885825617001E-01
3R_11436468_SNP A C 0.06701 13 181 0.593 9.2438616875606650E-01
3R_11436659_SNP A C 0.117 22 166 0.3354 3.7151646352263745E-01
3R_11436909_SNP A C 0.4365 79 102 0.8884 8.9231570762400869E-01
3R_11437112_SNP A G 0.0603 12 187 0.6822 9.5030494388719799E-01
3R_11437299_SNP T C 0.1868 34 148 0.4756 4.9766807997139628E-01
3R_11437307_SNP T C 0.05584 11 186 0.8969 8.0244842944987937E-01
3R_11437316_SNP G C 0.2234 42 146 0.9159 7.7785090639186671E-01
3R_11437360_SNP A G 0.2021 38 150 0.9887 9.5249637177935098E-01
3R_11437402_SNP C T 0.3122 59 130 0.8442 7.7241714567639108E-01
3R_11437435_SNP T G 0.08377 16 175 0.2906 2.9639938802182308E-01
3R_11437500_SNP G A 0.07653 15 181 0.9055 7.5135347373018468E-01
3R_11437512_SNP C T 0.09645 19 178 0.3588 3.4378461664815096E-01
3R_11437530_SNP A C 0.2652 48 133 0.6495 8.5731630235716039E-01
3R_11437548_SNP A G 0.08247 16 178 0.3789 3.2263895559187794E-01
3R_11437603_SNP T A 0.1105 21 169 0.7371 8.5212430319029053E-01
3R_11437613_DEL AGCTATAGA A 0.4862 88 93 0.6605 9.8074297192103843E-01
3R_11437628_SNP G A 0.5 90 90 0.6631 9.6271638085883027E-01
3R_11437658_SNP A G 0.2841 50 126 0.2186 2.3112653399411642E-01
3R_11437700_SNP T A 0.2159 38 138 0.5283 6.1601090574210149E-01
3R_11437724_SNP A G 0.25 44 132 0.3323 4.1917973993110536E-01
3R_11437766_SNP T C 0.1202 22 161 0.3382 3.0794593176301610E-01
3R_11437848_SNP G A 0.4857 85 90 0.8048 6.9265283442896242E-01
3R_11437864_SNP T A 0.4294 76 101 0.9868 9.8127267427213649E-01
3R_11437926_DEL TTCAACC GGCTGGGG 0.08247 16 178 0.4079 7.8427909923208561E-01
3R_11437955_SNP A G 0.09424 18 173 0.0009119 2.9082644203086497E-03
3R_11437971_SNP A T 0.4581 82 97 0.4195 2.7345044613348912E-01
3R_11438021_SNP C T 0.125 24 168 0.3909 3.4093917155889142E-01
3R_11438048_SNP A C 0.1016 19 168 0.2788 4.2412304439383297E-01
3R_11438065_SNP A C 0.2579 49 141 0.1853 2.6778729197386175E-01
3R_11438066_SNP C T 0.2634 49 137 0.2469 3.3034788294623407E-01
3R_11438072_SNP T G 0.4213 75 103 0.5383 6.8803564214080437E-01
3R_11438084_SNP A C 0.05584 11 186 0.6699 7.2554409684706633E-01
3R_11438159_SNP G C 0.2193 41 146 0.1435 8.8647707609452286E-02
3R_11438241_SNP C T 0.4225 79 108 0.8447 7.9316532290904984E-01
3R_11438247_SNP T C 0.25 48 144 0.1766 1.5537666187889965E-01
3R_11438345_SNP A G 0.4586 83 98 0.6317 4.7793670312348291E-01
3R_11438494_SNP T A 0.1122 22 174 0.299 2.8521592585215938E-01
3R_11438504_DEL G GGGTCATG 0.05085 9 168 0.9336 7.5956861417130483E-01
3R_11438672_SNP A G 0.3143 55 120 0.3704 6.1649844456886216E-01
3R_11438710_SNP G T 0.3222 58 122 0.3042 5.1702762726352514E-01
3R_11438712_SNP G A 0.3167 57 123 0.312 5.3046126746253619E-01
3R_11438858_SNP C A 0.1026 20 175 0.4371 4.2901921742963112E-01
3R_11439013_SNP T G 0.162 29 150 0.278 1.4987992657198346E-01
3R_11439058_SNP T C 0.2874 50 124 0.9921 9.8580200354355196E-01
3R_11439071_SNP A G 0.2898 51 125 0.6793 5.0700735589528967E-01
3R_11439167_SNP T C 0.08854 17 175 0.4112 7.5593700620421900E-01
3R_11439190_SNP A G 0.227 42 143 0.2291 3.6719894823143340E-01
3R_11439197_SNP T C 0.2368 45 145 0.2001 3.1630518950123299E-01
3R_11439200_SNP G A 0.234 44 144 0.1688 2.7850122410409861E-01
3R_11439374_SNP A T 0.1687 28 138 0.7084 9.6000630580923041E-01
3R_11439399_SNP C T 0.1734 30 143 0.6514 9.0015382750466688E-01
3R_11439402_DEL A AG 0.1839 32 142 0.624 8.6600184202237696E-01
3R_11439427_SNP A T 0.2955 52 124 0.2651 3.8884633768921262E-01
3R_11439431_SNP A T 0.3011 53 123 0.3525 5.8504219820637005E-01
3R_11439433_SNP T G 0.2982 51 120 0.2587 4.0770504891605386E-01
3R_11439460_SNP G C 0.2308 42 140 0.4523 4.9542791479417236E-01
3R_11439503_DEL T TT 0.05946 11 174 0.2497 3.4554799436812034E-01
3R_11439508_SNP T G 0.4889 88 92 0.1769 2.5854736986265958E-01
3R_11439527_SNP C T 0.288 53 131 0.8978 9.6648549281839480E-01
3R_11439564_DEL C CC 0.08377 16 175 0.2042 4.2729630330961188E-01
3R_11439567_SNP G A 0.1122 22 174 0.283 2.6606127850519523E-01
3R_11439571_SNP C T 0.09794 19 175 0.4215 3.9025615237268729E-01
3R_11439576_SNP G A 0.4891 90 94 0.2688 4.3191395135465260E-01
3R_11439644_SNP T C 0.09184 18 178 0.4942 4.5991945840160631E-01
3R_11439716_SNP G A 0.07345 13 164 0.1382 4.1512480800427395E-02
3R_11439728_SNP C T 0.3934 72 111 0.6654 5.3522403788982864E-01
3R_11439768_SNP C T 0.456 83 99 0.7511 7.1930274966068064E-01
3R_11439944_SNP T C 0.08763 17 177 0.2536 2.2495714276710899E-01
3R_11439965_SNP G T 0.07772 15 178 0.5036 5.3038650880455829E-01
3R_11439966_SNP A T 0.0733 14 177 0.5699 6.1130744230871625E-01
3R_11440010_SNP T A 0.07254 14 179 0.6334 6.6355733175907772E-01
3R_11440012_SNP T G 0.07254 14 179 0.6334 6.6355733175907772E-01
3R_11440028_SNP G A 0.1799 34 155 0.2345 2.3930746509698175E-01
3R_11440032_SNP A G 0.1082 21 173 0.2178 1.4158989587430260E-01
3R_11440056_SNP T C 0.2796 52 134 0.08962 5.5710674852038872E-02
3R_11440063_SNP G A 0.08247 16 178 0.5688 5.2846861793029576E-01
3R_11440121_SNP C A 0.2957 55 131 0.1552 7.9580556743033090E-02
3R_11440133_SNP A C 0.3661 67 116 0.3876 2.6650807946592570E-01
3R_11440136_SNP G A 0.2935 54 130 0.09733 6.2813455768165063E-02
3R_11440144_SNP A C 0.3702 67 114 0.3383 2.4280652938964087E-01
3R_11440164_SNP G A 0.2865 53 132 0.1129 8.0686509044023746E-02
3R_11440214_SNP C T 0.483 85 91 0.9922 8.2864578618840312E-01
3R_11440217_SNP A T 0.3005 55 128 0.09577 7.2940659992844437E-02
3R_11440250_SNP A G 0.2961 53 126 0.08863 7.8850326987030442E-02
3R_11440269_SNP T A 0.3729 66 111 0.1435 8.9910585598656834E-02
3R_11440319_SNP C T 0.1111 21 168 0.4221 5.5873455214924850E-01
3R_11440436_SNP T A 0.114 22 171 0.5417 5.1415567185304945E-01
3R_11440487_SNP G A 0.1489 28 160 0.2648 2.3354983638968552E-01
3R_11440810_SNP A C 0.4348 80 104 0.8455 9.9194177508506820E-01
3R_11440958_SNP T G 0.324 58 121 0.726 6.9055186756692644E-01
3R_11440970_SNP G A 0.4667 84 96 0.9285 9.5941504308704628E-01
3R_11440973_SNP T C 0.436 75 97 0.8318 8.1360937020268320E-01
3R_11440978_SNP G C 0.0625 12 180 0.4631 6.1788206693421310E-01
3R_11441004_SNP A C 0.489 89 93 0.5156 6.7491175950648641E-01
3R_11441173_SNP C T 0.06218 12 181 0.5607 8.8129161708773951E-01
3R_11441193_SNP G A 0.2074 39 149 0.6314 8.6887988946241324E-01
3R_11441203_SNP A T 0.4556 82 98 0.1338 2.8943403469236995E-01
3R_11441207_SNP T C 0.3591 65 116 0.1459 2.3013266089997186E-01
3R_11441217_SNP A G 0.212 39 145 0.2975 4.4482723705294291E-01
3R_11441220_SNP A G 0.3621 63 111 0.3568 5.3431122428302646E-01
3R_11441233_SNP T C 0.09945 18 163 0.7478 8.0211445227329314E-01
3R_11441262_DEL GA CTG 0.09551 17 161 0.6427 5.7351001638181631E-01
3R_11441271_SNP C A 0.1099 20 162 0.8082 9.2788737637062180E-01
3R_11441275_SNP A T 0.05128 10 185 0.7397 7.2172580909059936E-01
3R_11441285_SNP T C 0.1978 36 146 0.5976 8.1609651193346533E-01
3R_11441301_SNP A G 0.06878 13 176 0.9583 8.5430964904937789E-01
3R_11441336_SNP A C 0.3736 68 114 0.686 8.4587843291684894E-01
3R_11441359_SNP T A 0.3102 58 129 0.7498 9.3009542285741498E-01
3R_11441365_SNP A G 0.06383 12 176 0.9095 8.2433509222877532E-01
3R_11441508_SNP G A 0.2951 54 129 0.8486 6.4873179214922949E-01
3R_11441562_SNP A G 0.09896 19 173 0.6592 5.0930263953599453E-01
3R_11441621_INS GACCTTTT G 0.07292 14 178 0.2419 5.3143881769830681E-01
3R_11441623_INS AATGGACCTTTTTAATGGACC A 0.07292 14 178 0.2366 5.2028238710719321E-01
3R_11441627_SNP G T 0.2459 45 138 0.1343 6.9637180871568199E-02
3R_11441645_SNP T C 0.452 80 97 0.02222 3.5947065415285397E-02
3R_11441655_SNP C T 0.4633 82 95 0.01276 1.3768664917155959E-02
3R_11441684_SNP T G 0.3027 56 129 0.1531 1.2091036946281719E-01
3R_11441757_SNP G A 0.3904 73 114 0.0472 5.7064634712386410E-02
3R_11441785_DEL A TTCTG 0.06701 13 181 0.5813 7.1251113339206129E-01
3R_11442153_SNP A T 0.4757 88 97 0.7935 8.2577882318818152E-01
3R_11442197_SNP A C 0.3859 71 113 0.9167 9.1405716621878275E-01
3R_11442228_SNP A G 0.4505 82 100 0.45 2.7258834140406096E-01
3R_11442233_SNP A G 0.453 82 99 0.4764 4.2480496059300754E-01
3R_11442278_DEL T TGTAT 0.3571 65 117 0.2609 2.3793262982866326E-01
3R_11442284_SNP C T 0.2204 41 145 0.5171 2.6280843869195880E-01
3R_11442285_SNP G A 0.2162 40 145 0.4902 2.8585208797270767E-01
3R_11442337_SNP A T 0.1295 25 168 0.3859 3.9810316983114502E-01
3R_11442340_SNP A T 0.2419 45 141 0.7405 5.0366682399998686E-01
3R_11442351_SNP A T 0.05882 11 176 0.9187 9.8924791918207255E-01
3R_11442353_INS TTT T 0.05291 10 179 0.8015 8.5942536682430637E-01
3R_11442358_SNP T A 0.05128 10 185 0.007322 8.9699052468768543E-03
3R_11442360_DEL A AA 0.1237 23 163 0.6542 6.1532377374249791E-01
3R_11442424_SNP G A 0.2957 55 131 0.4815 4.9867286608069583E-01
3R_11442447_SNP C T 0.2088 38 144 0.243 2.8369474723455568E-01
3R_11442448_SNP A T 0.2216 41 144 0.3201 4.3205558452152648E-01
3R_11442564_SNP C A 0.3817 71 115 0.5971 7.7752811557323143E-01
3R_11442659_SNP C T 0.3696 68 116 0.9815 9.7252437544987003E-01
3R_11442696_SNP G A 0.1058 20 169 0.3833 3.6210486665318076E-01
3R_11442697_SNP T C 0.06599 13 184 0.534 5.0325777437658947E-01
3R_11442710_SNP C A 0.3864 68 108 0.9918 9.2702351395453397E-01
3R_11442978_SNP T G 0.3242 59 123 0.3074 3.5075339442636055E-01
3R_11442988_DEL G GGTTG 0.07065 13 171 0.2168 3.0232243285560068E-01
3R_11442991_SNP G T 0.09756 16 148 0.8889 9.9610325095046004E-01
3R_11443019_SNP C T 0.3626 66 116 0.9124 8.0100314362422265E-01
3R_11443027_SNP C A 0.3591 65 116 0.9706 9.6298681333264791E-01
3R_11443049_SNP C T 0.2793 50 129 0.258 3.3706926629550782E-01
3R_11443055_SNP T A 0.1361 26 165 0.6407 6.3831363716809830E-01
3R_11443057_SNP G A 0.2914 51 124 0.2139 2.9488018341529676E-01
3R_11443104_DEL T TTACAT 0.09677 18 168 0.3165 5.3270365905982597E-01
3R_11443113_SNP A T 0.07071 14 184 0.2756 2.6905426463345750E-01
3R_11443114_DEL T TG 0.06599 13 184 0.4446 4.4246756460226233E-01
3R_11443117_DEL A ATTGC 0.06599 13 184 0.4446 4.4246756460226233E-01
3R_11443118_SNP A T 0.1647 28 142 0.01974 2.6616222397160327E-02
3R_11443123_SNP G A 0.3245 61 127 0.7146 7.1548376332101149E-01
3R_11443124_SNP C A 0.1257 24 167 0.3432 2.9436305408657604E-01
3R_11443169_SNP T G 0.06557 12 171 0.869 8.1319486979956312E-01
3R_11443267_SNP T A 0.4659 82 94 0.9179 7.2936513798773217E-01
3R_11443336_SNP A T 0.2634 49 137 0.9188 8.8556868441250147E-01
3R_11443344_SNP G C 0.1047 20 171 0.5519 6.9808481967087999E-01
3R_11443367_SNP T C 0.08247 16 178 0.8968 9.2339633945621213E-01
3R_11443402_SNP T C 0.1458 28 164 0.6803 6.7990479266442616E-01
3R_11443453_SNP A G 0.1551 29 158 0.8329 7.6834801970029332E-01
3R_11443571_SNP G A 0.2581 48 138 0.7845 8.1924742042216558E-01
3R_11443609_SNP T C 0.1198 23 169 0.8421 9.0868053287501238E-01
3R_11443639_SNP T G 0.1302 25 167 0.2913 3.1811241511274790E-01
3R_11443794_INS A AA 0.1751 31 146 0.5725 4.5932160605835004E-01
3R_11443840_SNP A G 0.1746 33 156 0.3491 3.3044053371984439E-01
3R_11443848_SNP T C 0.09184 18 178 0.4796 4.9503002831487530E-01
3R_11443857_SNP T G 0.09231 18 177 0.2724 2.2861928914646668E-01
3R_11443921_SNP A T 0.4556 82 98 0.04269 5.1375471827276802E-02
3R_11443952_SNP A G 0.2304 44 147 0.2528 2.3307773234604701E-01
3R_11443998_SNP A G 0.1808 32 145 0.5651 6.2444336509025922E-01
3R_11444192_SNP T C 0.1466 28 163 0.872 8.9062107015535141E-01
3R_11444230_DEL A AGTGAAGA 0.07292 14 178 0.2906 3.4351105872526155E-01
3R_11444275_SNP A G 0.4944 88 90 0.08276 6.7028136585588247E-02
3R_11444279_SNP T G 0.4944 88 90 0.1024 8.3197418570420803E-02
3R_11444283_SNP T A 0.1152 22 169 0.4206 4.7036990061229322E-01
3R_11444306_SNP T A 0.3446 61 116 0.3041 2.8969720022864709E-01
3R_11444333_SNP T A 0.1676 31 154 0.07341 9.0947408630661530E-02
3R_11444342_SNP T C 0.05699 11 182 0.2706 3.3211913382995439E-01
3R_11444343_SNP T A 0.1538 28 154 0.5476 6.6836561781654480E-01
3R_11444356_SNP C T 0.4916 88 91 0.106 8.4650973275245733E-02
3R_11444359_SNP A G 0.1739 32 152 0.7371 7.8665358153571618E-01
3R_11444362_SNP G A 0.4971 87 88 0.1721 1.4612668445945654E-01
3R_11444395_SNP T C 0.1192 23 170 0.3645 3.2342026359329812E-01
3R_11444397_SNP A G 0.151 29 163 0.1668 2.5273240397848706E-01
3R_11444402_SNP G T 0.1505 28 158 0.3701 3.5756928800152055E-01
3R_11444418_SNP C T 0.4286 78 104 0.2983 2.5910393300675405E-01
3R_11444448_SNP A C 0.1053 20 170 0.1534 1.5739533932561123E-01
3R_11444453_SNP T G 0.3444 62 118 0.7067 6.8764055781458877E-01
3R_11444467_SNP G A 0.2097 39 147 0.8392 7.9642322206720606E-01
3R_11444468_SNP A T 0.1031 20 174 0.2058 2.0680193798053748E-01
3R_11444484_SNP T C 0.2193 41 146 0.3593 3.3334912329744792E-01
3R_11444491_SNP C T 0.1354 26 166 0.521 6.4996181286057975E-01
3R_11451942_SNP T C 0.4693 84 95 0.4109 3.8997857606325759E-01
3R_11451945_SNP A G 0.4667 84 96 0.3766 3.2885333083226254E-01
3R_11451962_SNP C G 0.2418 44 138 0.1894 2.5298996609323166E-01
3R_11452007_SNP T G 0.3702 67 114 0.04092 6.4427896596932002E-02
3R_11452304_SNP A G 0.4565 84 100 0.6927 6.4929881261770694E-01
3R_11452461_SNP G C 0.2842 52 131 0.7449 8.3385155069619565E-01
3R_11452576_SNP T A 0.1746 33 156 0.803 7.1197906955018120E-01
3R_11452580_SNP A T 0.1765 33 154 0.8256 7.3597213271573447E-01
3R_11452683_SNP C A 0.1934 35 146 0.9707 8.4330388057245842E-01
3R_11452698_SNP T A 0.2199 42 149 0.3783 5.0350035689971651E-01
3R_11452704_SNP C T 0.1713 31 150 0.8298 6.6663936949325575E-01
3R_11452805_SNP G C 0.1965 34 139 0.9074 8.8413516688152816E-01
3R_11452813_SNP A T 0.4728 87 97 0.785 6.8872271408741337E-01
3R_11452814_SNP C T 0.4699 86 97 0.7335 6.4332128485509577E-01
3R_11452825_SNP G A 0.4324 80 105 0.6659 5.6810375785808842E-01
3R_11452897_SNP C T 0.2053 39 151 0.3923 4.9188677535430192E-01
3R_11452934_SNP G A 0.2 38 152 0.4686 5.4860591036344042E-01
3R_11453129_SNP A C 0.2597 47 134 0.005427 6.2999939897295616E-03
3R_11453176_SNP G C 0.1294 22 148 0.1772 1.4191658472333135E-01
3R_11453177_SNP C A 0.1788 32 147 0.04129 4.5204211125861142E-02
3R_11453182_SNP T A 0.1694 31 152 0.02806 2.8708401739855241E-02
3R_11453196_SNP T C 0.1421 26 157 0.0484 4.4487878607086258E-02
3R_11453403_SNP G A 0.2406 45 142 0.2254 2.8901093505386555E-01
3R_11453472_DEL T TT 0.2487 47 142 0.171 1.6555047915752741E-01
3R_11453508_INS CC C 0.2295 42 141 0.2628 3.1949772500948759E-01
3R_11453606_SNP C T 0.2582 47 135 0.03424 3.2765916319146250E-02
3R_11453614_SNP A G 0.1309 25 166 0.3789 4.0382504130085728E-01
3R_11453740_SNP A T 0.3155 59 128 0.6953 8.0130528670690082E-01
3R_11453830_SNP T C 0.3408 61 118 0.2598 4.2588300870678841E-01
3R_11453832_SNP C G 0.3224 59 124 0.5052 7.0429920946142532E-01
3R_11453834_SNP A T 0.2849 53 133 0.3543 4.5620544662398710E-01
3R_11453862_SNP A T 0.3966 69 105 0.1903 2.1463523614217006E-01
3R_11453879_SNP C T 0.3736 68 114 0.2903 4.3454632243626046E-01
3R_11453901_INS ATGG A 0.3296 59 120 0.9659 8.5884992265498172E-01
3R_11453904_DEL A ATGT 0.3371 59 116 0.9088 9.0935941638833329E-01
3R_11453940_SNP G C 0.2181 41 147 0.02461 5.8324822797912547E-02
3R_11453955_SNP A G 0.2406 45 142 0.399 4.4683086780249281E-01
3R_11454179_SNP C G 0.1289 25 169 0.2137 2.1195002894560222E-01
3R_11454213_SNP C T 0.4237 75 102 0.2905 3.2040379863673496E-01
3R_11454222_SNP A G 0.1099 21 170 0.4309 3.7104404285282166E-01
3R_11454268_SNP A G 0.05759 11 180 0.3417 3.9487589499562203E-01
3R_11454273_SNP C T 0.2513 48 143 0.6247 8.0440244822496743E-01
3R_11454341_SNP T C 0.2811 52 133 0.02507 3.8770396119995179E-02
3R_11454483_SNP A C 0.1479 25 144 0.2318 3.6138066798075208E-01
3R_11454538_SNP G C 0.1351 25 160 0.4295 2.5861215321734954E-01
3R_11454640_SNP G T 0.1297 24 161 0.5529 8.2661839163261974E-01
3R_11454658_SNP G T 0.2284 37 125 0.4183 4.9282638409948554E-01
3R_11454684_DEL C CTCATTTGC 0.2644 46 128 0.2234 2.4503259086103768E-01
3R_11454758_SNP G A 0.08901 17 174 0.06056 4.1448807131601519E-02
3R_11454849_SNP G A 0.3497 64 119 0.7995 9.0517909569334154E-01
3R_11454890_DEL T TTT 0.2857 52 130 0.2191 2.9509770660503720E-01
3R_11454949_SNP A G 0.2722 49 131 0.2621 2.8192119173319485E-01
3R_11454979_SNP A G 0.2896 53 130 0.9122 9.9158188023769245E-01
3R_11455004_SNP C T 0.3222 58 122 0.9259 8.9848918403353650E-01
3R_11455014_SNP G A 0.3184 57 122 0.9599 8.8484528440920673E-01
3R_11455020_SNP G T 0.324 58 121 0.9438 9.6797427634476552E-01
3R_11455052_SNP C T 0.2842 52 131 0.8476 8.0290841095879728E-01
3R_11455053_SNP A T 0.2787 51 132 0.767 7.2275838908535317E-01
3R_11455100_SNP A T 0.3583 67 120 0.5367 5.1032121178864487E-01
3R_11455111_SNP G T 0.3094 56 125 0.9623 7.3912032497780089E-01
3R_11455130_SNP G A 0.2404 44 139 0.8974 9.0658440851449029E-01
3R_11455139_SNP C G 0.4286 81 108 0.4563 4.0191633262088822E-01
3R_11455146_SNP G C 0.2419 45 141 0.9319 8.9645895220792671E-01
3R_11455190_SNP C A 0.232 42 139 0.5851 3.9905755442980839E-01
3R_11455222_DEL C CTGA 0.1788 32 147 0.7584 6.5561505384826901E-01
3R_11455228_SNP G A 0.1978 36 146 0.7784 9.8445118809332410E-01
3R_11455365_SNP A G 0.2234 42 146 0.7539 7.1468226352729392E-01
3R_11455390_SNP T G 0.1813 33 149 0.9508 9.3261879107190038E-01
3R_11455531_SNP T C 0.1848 34 150 0.08938 1.1983624230740275E-01
3R_11455540_DEL T TCAGCTTGTCT 0.1044 19 163 0.8865 8.7991371212537339E-01
3R_11455598_SNP G C 0.08021 15 172 0.4755 2.8964260572035228E-01
3R_11455603_SNP A G 0.07407 14 175 0.5927 3.8501255662153488E-01
3R_11455623_SNP G C 0.2228 41 143 0.2024 2.4470538143239262E-01
3R_11455645_SNP T G 0.0625 12 180 0.3617 3.6570745510532676E-01
3R_11455667_SNP T C 0.489 89 93 0.0509 7.2188031623991483E-02
3R_11455701_SNP C T 0.07292 14 178 0.5055 5.5984444219331730E-01
3R_11455728_SNP T G 0.06806 13 178 0.6237 7.6105417458023605E-01
3R_11455749_SNP G A 0.3626 66 116 0.1244 1.1984687484837431E-01
3R_11455829_SNP A G 0.3132 57 125 0.7709 6.5360284485843789E-01
3R_11455830_SNP C T 0.492 92 95 0.3385 3.8557790211118026E-01
3R_11456031_SNP A T 0.267 47 129 0.5392 4.3476352513902616E-01
3R_11456048_SNP C T 0.3098 57 127 0.3728 2.2550790874776050E-01
3R_11456082_SNP T C 0.1596 30 158 0.1453 1.4290689278302271E-01
3R_11456114_SNP G T 0.4581 82 97 0.08328 5.8504769136976963E-02
3R_11456148_SNP C A 0.1719 33 159 0.1952 2.0525536671445233E-01
3R_11456164_SNP G A 0.1737 33 157 0.176 2.1017573139300516E-01
3R_11456197_SNP A C 0.2649 49 136 0.6198 4.6061093296002809E-01
3R_11456205_SNP T G 0.2703 50 135 0.6626 5.7067480846855834E-01
3R_11456206_SNP G A 0.2609 48 136 0.652 3.9108929127814163E-01
3R_11456219_SNP A T 0.4674 86 98 0.1209 1.0222177647851260E-01
3R_11456265_SNP T C 0.4054 75 110 0.1775 1.2656708760635249E-01
3R_11456296_SNP T A 0.4262 78 105 0.06735 2.3621016869659700E-02
3R_11456303_SNP A C 0.2652 48 133 0.3827 2.5943167332142303E-01
3R_11456305_SNP G C 0.2722 49 131 0.6032 4.2361050126150213E-01
3R_11456308_SNP A T 0.2682 48 131 0.5983 4.4323723769506129E-01
3R_11456312_SNP A T 0.2732 50 133 0.7842 6.6285984101452700E-01
3R_11456320_SNP T C 0.2762 50 131 0.833 7.5031733313053128E-01
3R_11456341_SNP G A 0.1451 28 165 0.203 2.0783954685354822E-01
3R_11456542_SNP G A 0.212 39 145 0.7919 8.6885250852120177E-01
3R_11456543_SNP C T 0.3262 61 126 0.1149 1.0008684971990622E-01
3R_11456561_DEL CT C 0.3315 61 123 0.1056 8.5142806025700013E-02
3R_11456614_SNP T C 0.2265 41 140 0.1091 1.0310903267206939E-01
3R_11456715_SNP A G 0.453 82 99 0.9135 9.2128008092691471E-01
3R_11456723_INS TT T 0.479 80 87 0.57 6.2808332170282022E-01
3R_11456728_SNP C T 0.3261 60 124 0.2935 3.7028724099619603E-01
3R_11456750_SNP A C 0.1593 29 153 0.6421 6.1734430502144533E-01
3R_11456754_SNP G A 0.25 46 138 0.2691 3.1924823718521134E-01
3R_11456835_SNP G A 0.08718 17 178 0.8485 9.9078984618965837E-01
3R_11456838_SNP C G 0.2688 50 136 0.3179 2.8503822835037174E-01
3R_11456872_SNP G A 0.0733 14 177 0.4954 6.8325959748069598E-01
3R_11456887_SNP T C 0.3636 68 119 0.4024 5.0178655118373450E-01
3R_11456891_SNP G C 0.235 43 140 0.1646 1.9904320044026713E-01
3R_11456990_SNP A G 0.4663 83 95 0.6434 5.1753607133035873E-01
3R_11457004_SNP G C 0.1316 25 165 0.321 3.3108313108311938E-01
3R_11457082_SNP T C 0.234 44 144 0.1357 1.6694552575332955E-01
3R_11457098_SNP T C 0.1173 23 173 0.584 4.9110196902648673E-01
3R_11457312_SNP C G 0.1989 37 149 0.8796 7.2356406742870250E-01
3R_11457559_SNP C T 0.4892 91 95 0.7943 7.0487543368173777E-01
3R_11457601_SNP C G 0.09574 18 170 0.7019 7.2413174296455796E-01
3R_11457954_SNP A T 0.07179 14 181 0.9512 9.8649051912269836E-01
3R_11457956_SNP A C 0.06667 13 182 0.7658 7.5875156431784174E-01
3R_11458007_SNP G A 0.456 83 99 0.2581 2.5292481099029862E-01
3R_11458057_SNP C A 0.4481 82 101 0.2904 3.2000069606912063E-01
3R_11458071_SNP T C 0.4481 82 101 0.283 3.0961181176938757E-01
3R_11458118_SNP A T 0.4341 79 103 0.4359 4.4687220157243357E-01
3R_11458134_DEL TATGTCC T 0.4463 79 98 0.3449 4.6809049030028227E-01
3R_11458142_SNP T C 0.4278 77 103 0.3264 4.4725904283181950E-01
3R_11458147_SNP T C 0.4341 79 103 0.3308 3.5154217793591136E-01
3R_11458151_SNP T G 0.3043 56 128 0.1318 1.8977616566989863E-01
3R_11458157_SNP A T 0.4358 78 101 0.3021 2.8194719256875744E-01
3R_11458193_SNP G C 0.3077 56 126 0.1533 1.8018664716189947E-01
3R_11458207_SNP T A 0.4309 78 103 0.3807 4.2444396582473776E-01
3R_11458215_SNP G A 0.3207 59 125 0.1977 2.7774097306103274E-01
3R_11458236_SNP A G 0.1632 31 159 0.6551 5.4834980803603262E-01
3R_11458376_SNP G A 0.4375 77 99 0.4443 6.1941084654006329E-01
3R_11458614_SNP A G 0.3032 57 131 0.2797 2.3939158768794422E-01
3R_11458616_SNP T G 0.3182 56 120 0.875 8.6707001054537214E-01
3R_11458638_SNP G C 0.1701 33 161 0.02241 3.1064006862441988E-02
3R_11458744_SNP T G 0.3898 69 108 0.1133 5.3284900782293580E-02
3R_11458789_INS GCCAGCAG G 0.09948 19 172 0.3644 6.1649296167595280E-01
3R_11458920_SNP C G 0.09794 19 175 0.02653 2.4089516596477359E-02
3R_11459016_SNP A T 0.1895 36 154 0.1896 2.0189785042027120E-01
3R_11459195_SNP T C 0.3351 62 123 0.3888 2.4300755324747148E-01
3R_11459196_SNP A T 0.3297 60 122 0.5219 4.3371808806851309E-01
3R_11459255_SNP T C 0.1979 37 150 0.1709 1.4116830028156258E-01
3R_11459285_SNP A C 0.2896 53 130 0.1914 1.2796895633881522E-01
3R_11459292_SNP A G 0.1823 35 157 0.1544 1.2792878629679394E-01
3R_11459294_SNP T C 0.2951 54 129 0.196 1.4169581335111914E-01
3R_11459310_SNP G T 0.1907 37 157 0.2009 1.6574700513875873E-01
3R_11459364_SNP T A 0.2722 49 131 0.3526 2.4516221263778182E-01
3R_11459379_SNP T G 0.05128 10 185 0.4202 4.3541464733748825E-01
3R_11459381_SNP C T 0.05051 10 188 0.441 4.5829010945650372E-01
3R_11459392_SNP T A 0.171 33 160 0.2632 2.2960391998980478E-01
3R_11459415_SNP A C 0.08247 16 178 0.2835 5.5968244900619801E-01
3R_11459476_SNP T C 0.1784 33 152 0.5984 6.3262823183085104E-01
3R_11459528_SNP A G 0.1474 28 162 0.4725 3.6394844989768804E-01
3R_11459553_INS CCC C 0.3226 60 126 0.8912 9.0756856792852958E-01
3R_11459568_SNP T G 0.1543 29 159 0.1381 1.5141505259132770E-01
3R_11459610_SNP G A 0.1368 26 164 0.394 6.3781678967435740E-01
3R_11459627_SNP T C 0.1503 29 164 0.2985 4.3806044616371553E-01
3R_11459649_SNP A G 0.2565 49 142 0.223 2.9753191728039163E-01
3R_11459683_SNP T C 0.3048 57 130 0.1519 2.0136332054703254E-01
3R_11459688_SNP T C 0.1551 29 158 0.5796 7.9650087293288818E-01
3R_11459749_SNP G C 0.1489 28 160 0.6876 6.1339066577287160E-01
3R_11459803_SNP A T 0.08718 17 178 0.4486 4.6177736031800343E-01
3R_11459923_SNP T A 0.1086 19 156 0.6174 6.1556437700071098E-01
3R_11459965_SNP A T 0.153 28 155 0.2204 1.6295564885878566E-01
3R_11459971_SNP C A 0.1475 27 156 0.1854 1.4544632878158048E-01
3R_11460014_SNP A G 0.1771 34 158 0.1259 1.5566252736793107E-01
3R_11460033_SNP T C 0.2179 39 140 0.0559 3.8741684479271940E-02
3R_11460037_SNP T C 0.2135 38 140 0.05632 3.9973034763745606E-02
3R_11460060_SNP C T 0.2179 39 140 0.04961 3.4047819259639574E-02
3R_11460069_SNP A T 0.45 81 99 0.0702 7.1983203368974541E-02
3R_11460073_SNP A T 0.3427 61 117 0.5355 5.2543496379851840E-01
3R_11460074_SNP T A 0.3464 62 117 0.5853 5.5585643958630948E-01
3R_11460076_SNP T A 0.3427 61 117 0.6376 6.0477057942384616E-01
3R_11460088_SNP T G 0.3425 62 119 0.6327 5.7955591693624364E-01
3R_11460110_SNP G T 0.4475 81 100 0.04615 4.2442825551050702E-02
3R_11460113_SNP T G 0.1701 33 161 0.1411 1.8458940870483154E-01
3R_11460139_SNP A G 0.05102 10 186 0.3286 2.7270770114424336E-01
3R_11460167_SNP T A 0.4011 73 109 0.3449 4.2697639633873008E-01
3R_11460227_INS TT T 0.2795 45 116 0.8969 9.8269096704012404E-01
3R_11460242_INS G GTG 0.1042 20 172 0.206 2.3828204154530819E-01
3R_11460495_SNP T C 0.1237 23 163 0.7897 8.6021138405829212E-01
3R_11460648_SNP T C 0.08718 17 178 0.342 3.1746929892235010E-01
3R_11460687_SNP T C 0.09677 18 168 0.1253 6.5715751668551273E-02
3R_11460692_SNP A G 0.2381 45 144 0.9608 9.0386624608736554E-01
3R_11460817_SNP G C 0.2919 54 131 0.1999 2.7121758049911593E-01
3R_11460847_SNP A G 0.4293 79 105 0.391 3.7660592226332257E-01
3R_11460903_SNP T C 0.4599 86 101 0.1454 1.5122751804927503E-01
3R_11460945_DEL A ACTAAATAAA 0.4659 82 94 0.2262 2.8343514781307622E-01
3R_11460974_SNP G A 0.06952 13 174 0.6051 4.9371062597817794E-01
3R_11460978_SNP T A 0.4674 86 98 0.1969 2.2410405220302587E-01
3R_11461053_SNP T A 0.06557 12 171 0.5163 4.1751056313603174E-01
3R_11461068_SNP T A 0.2912 53 129 0.03344 4.2097638609321662E-02
3R_11461073_SNP C A 0.05946 11 174 0.6158 5.4891273463176771E-01
3R_11461074_SNP A G 0.05435 10 174 0.594 5.2778917381063006E-01
3R_11461086_SNP T C 0.08421 16 174 0.1835 2.3202965035050949E-01
3R_11461103_SNP T C 0.08718 17 178 0.3108 2.8946406492083332E-01
3R_11461130_SNP G A 0.3245 61 127 0.5984 7.9442004727304827E-01
3R_11461203_SNP T C 0.4011 73 109 0.2171 2.2146893492360187E-01
3R_11461225_DEL A ATGCCAGTGGCTT 0.306 56 127 0.7883 8.9150676505226523E-01
3R_11461251_SNP T A 0.3016 57 132 0.769 8.9379758122597486E-01
3R_11461253_SNP T G 0.3591 65 116 0.6924 6.8378373764693701E-01
3R_11461256_SNP T A 0.2903 54 132 0.8263 9.5115823375450403E-01
3R_11461257_SNP T G 0.4066 74 108 0.6356 5.6139333273553271E-01
3R_11461292_SNP C T 0.1053 20 170 0.07961 1.3996544530925037E-01
3R_11461321_SNP C T 0.377 69 114 0.191 2.2651733228663617E-01
3R_11461326_SNP C G 0.08718 17 178 0.3076 2.8455315578488527E-01
3R_11461378_SNP T A 0.3158 60 130 0.2369 2.9092884548258247E-01
3R_11461379_SNP C A 0.09794 19 175 0.3483 5.4867993000821236E-01
3R_11461402_SNP G C 0.3158 60 130 0.2537 3.1969173817206309E-01
3R_11461455_SNP T C 0.09896 19 173 0.6296 8.7356266605799138E-01
3R_11461533_SNP T C 0.3032 57 131 0.831 8.5984367827585007E-01
3R_11461534_SNP T A 0.3011 56 130 0.9164 9.6582795997131732E-01
3R_11461608_SNP C A 0.2935 54 130 0.8864 9.4646039857823394E-01
3R_11461681_SNP C T 0.08854 17 175 0.1811 2.1660289703620317E-01
3R_11461726_SNP A T 0.2275 43 146 0.7838 8.9424149588865576E-01
3R_11461761_SNP A T 0.4426 81 102 0.6446 5.0805636832355283E-01
3R_11461773_SNP G A 0.4309 78 103 0.6661 5.9268441630646418E-01
3R_11461809_SNP T C 0.4348 80 104 0.7323 7.5879556584254670E-01
3R_11461899_SNP G T 0.2634 49 137 0.2096 1.9260405143154513E-01
3R_11461980_SNP T C 0.4839 90 96 0.815 7.0186054071788306E-01
3R_11462091_SNP A G 0.05155 10 184 0.4666 5.3840908265642262E-01
3R_11462193_SNP T G 0.08808 17 176 0.3907 3.9875412260679455E-01
3R_11462246_SNP G T 0.1622 30 155 0.8101 9.7741411183243021E-01
3R_11462271_SNP A T 0.191 34 144 0.9855 7.7822017714708625E-01
3R_11462273_SNP T A 0.191 34 144 0.9851 7.7673061189593584E-01
3R_11462276_SNP A G 0.2363 43 139 0.9997 9.9242770275056302E-01
3R_11462435_SNP C T 0.1808 32 145 0.6797 6.9594707522240962E-01
3R_11462455_INS G GG 0.1882 35 151 0.6301 6.8074958285272713E-01
3R_11462465_DEL TGA T 0.2283 42 142 0.8207 7.7610883871257674E-01
3R_11462476_SNP T A 0.1902 35 149 0.6365 6.8931443407369453E-01
3R_11462478_DEL AAAACCAA C 0.1946 36 149 0.6333 6.8111332672687097E-01
3R_11462491_SNP T G 0.1954 34 140 0.9801 9.0964966151744497E-01
3R_11462506_DEL T TC 0.3596 64 114 0.7889 8.0456584019454835E-01
3R_11462525_SNP A G 0.1889 34 146 0.9624 9.1940660102117344E-01
3R_11462542_SNP T A 0.2022 37 146 0.8567 7.0870189997266642E-01
3R_11462544_SNP G C 0.1868 34 148 0.845 6.6354345212131283E-01
3R_11462577_SNP C G 0.1788 32 147 0.794 5.8597982403177995E-01
3R_11462587_SNP C T 0.3785 67 110 0.6548 7.3664420041046597E-01
3R_11462590_SNP T C 0.1798 32 146 0.9822 8.2405225220244271E-01
3R_11462597_SNP T G 0.4022 74 110 0.6507 6.3835285966428690E-01
3R_11462607_SNP A T 0.4044 74 109 0.6124 5.8980125907368164E-01
3R_11462625_SNP C G 0.2312 43 143 0.7694 7.1120549473917438E-01
3R_11462632_SNP C A 0.1923 35 147 0.7269 8.6964311982980047E-01
3R_11462653_SNP C T 0.1935 36 150 0.8531 9.7741515658894906E-01
3R_11462688_SNP A T 0.2241 39 135 0.9126 8.7215014871028873E-01
3R_11462698_SNP A T 0.2324 43 142 0.7456 6.6902921304437302E-01
3R_11462720_SNP G A 0.2378 44 141 0.5929 5.3889749829113465E-01
3R_11462737_SNP C T 0.3224 59 124 0.6062 5.7583743172239421E-01
3R_11462768_SNP C T 0.1053 20 170 0.2166 2.9393010685476995E-01
3R_11462797_SNP A G 0.1094 21 171 0.2728 4.3952148547267900E-01
3R_11462876_SNP G C 0.1347 26 167 0.5364 7.3207159794249488E-01
3R_11462931_SNP T G 0.1099 21 170 0.6387 8.1706752742886313E-01
3R_11462967_SNP T C 0.3189 59 126 0.9641 8.5589071775447279E-01
3R_11462974_SNP C A 0.3098 57 127 0.9389 8.9528249152339823E-01
3R_11462982_SNP T A 0.3224 59 124 0.9742 8.4349094625686694E-01
3R_11463009_SNP T C 0.08511 16 172 0.2183 2.5807517017686610E-01
3R_11463112_SNP A G 0.1667 32 160 0.4068 5.4691672756223331E-01
3R_11463120_SNP A T 0.08247 16 178 0.4624 5.7380035381038375E-01
3R_11463258_INS TT T 0.4509 78 95 0.6121 4.6447445834746048E-01
3R_11463280_SNP G A 0.1596 30 158 0.02522 2.6401706197118603E-02
3R_11463375_SNP T A 0.2459 45 138 0.2086 2.4159109837187231E-01
3R_11463409_SNP A C 0.4171 73 102 0.8936 7.8494254739312963E-01
3R_11463433_SNP G A 0.419 75 104 0.7951 7.3570273562337829E-01
3R_11463494_SNP G A 0.3934 72 111 0.8841 9.5079844503119437E-01
3R_11463519_SNP C T 0.3702 67 114 0.5042 6.5082566819482002E-01
3R_11463568_SNP C T 0.3736 68 114 0.2694 2.7127029456069629E-01
3R_11463686_SNP T C 0.3536 64 117 0.7119 8.3112357295389394E-01
3R_11463753_SNP G T 0.0582 11 178 0.2723 2.9869817454981074E-01
3R_11463816_SNP G A 0.05641 11 184 0.3508 4.0674176328274481E-01
3R_11463850_SNP A G 0.2632 50 140 0.1522 1.9523473570412142E-01
3R_11463933_SNP C A 0.2778 50 130 0.143 1.7931882386491438E-01
3R_11463939_SNP T C 0.3132 57 125 0.2735 3.3837119102413282E-01
3R_11463944_SNP T C 0.2857 52 130 0.2227 2.5649998793496775E-01
3R_11463958_SNP C G 0.3111 56 124 0.2647 3.0613490875340121E-01
3R_11463965_SNP A T 0.2978 53 125 0.2668 3.3316943002425492E-01
3R_11463986_SNP A T 0.3005 55 128 0.2853 3.4277444757514131E-01
3R_11463996_SNP C A 0.2967 54 128 0.2573 2.9696041453202893E-01
3R_11464071_SNP A T 0.2989 55 129 0.7697 7.9960140172928984E-01
3R_11464078_SNP T C 0.2793 50 129 0.6871 7.8276847173883712E-01
3R_11464142_SNP A G 0.3315 61 123 0.9362 9.9518051515283756E-01
3R_11464155_SNP G C 0.3497 64 119 0.7235 5.7579776268085692E-01
3R_11464194_SNP A G 0.3657 64 111 0.6589 7.4596004042761876E-01
3R_11464250_SNP C G 0.3934 72 111 0.4914 5.7095699781736942E-01
3R_11464369_SNP A T 0.2378 44 141 0.5569 5.4007187638112775E-01
3R_11464406_SNP T C 0.06806 13 178 0.02291 2.3818068605495048E-02
3R_11464442_SNP G A 0.05128 10 185 0.4751 5.5069948358139265E-01
3R_11464443_SNP C A 0.1005 19 170 0.2584 4.3251294484378955E-01
3R_11464539_SNP C A 0.2556 46 134 0.6306 6.6941072261920187E-01
3R_11464602_SNP T C 0.08205 16 179 0.1193 1.4080726966416701E-01
3R_11464606_SNP T G 0.1323 25 164 0.8122 7.8050178454598018E-01
3R_11464609_SNP C G 0.326 59 122 0.2959 3.4339232013529519E-01
3R_11464648_SNP C T 0.05612 11 185 0.6162 7.7261397720220226E-01
3R_11464650_SNP T A 0.1503 29 164 0.9993 9.4821927305216025E-01
3R_11464684_SNP T C 0.05025 10 189 0.1179 1.6141980141129664E-01
3R_11464695_SNP A T 0.125 24 168 0.9615 8.9996066386068463E-01
3R_11464712_SNP C T 0.2381 45 144 0.1482 1.4697411090797763E-01
3R_11464733_SNP T G 0.2568 47 136 0.9942 7.0210683282888753E-01
3R_11464735_SNP A T 0.08854 17 175 0.0784 8.0969437928621393E-02
3R_11464738_INS TTAGTTAATATTTTCAA T 0.08333 16 176 0.0917 9.8508797907723489E-02
3R_11464740_SNP A T 0.102 20 176 0.04731 4.1337381314238322E-02
3R_11464743_INS AAACACAACTATAGTGAATT A 0.08333 16 176 0.0917 9.8508797907723489E-02
3R_11464746_SNP A T 0.102 20 176 0.04731 4.1337381314238322E-02
3R_11464759_SNP T C 0.1134 22 172 0.1468 1.1646921088990048E-01
3R_11464931_SNP C A 0.234 44 144 0.1369 2.0899018581319562E-01
3R_11464934_SNP G C 0.1005 19 170 0.002197 3.0220389214990827E-03
3R_11464955_SNP C G 0.2328 44 145 0.1444 2.2456441421054363E-01
3R_11464960_SNP C T 0.2275 43 146 0.1737 2.7577451945180353E-01
3R_11465192_SNP A G 0.0559 9 152 0.5569 5.4207442176919329E-01
3R_11465272_SNP T C 0.06587 11 156 0.872 9.8218041249515819E-01
3R_11465344_SNP C T 0.4479 73 90 0.3165 2.4824646193820810E-01
3R_11465359_SNP G C 0.4022 72 107 0.2073 1.2927367869244932E-01
3R_11465417_SNP C G 0.478 87 95 0.6041 5.1395663509002576E-01
3R_11465438_SNP C A 0.1872 35 152 0.6176 5.9604040725064411E-01
3R_11465454_SNP T G 0.4696 85 96 0.6056 5.5118989446717892E-01
3R_11465459_SNP A G 0.2421 46 144 0.4305 3.0288392553924670E-01
3R_11465501_SNP A C 0.2356 45 146 0.5117 4.6706067559693254E-01
3R_11465504_DEL C CTGGCATATCC 0.4862 88 93 0.6324 6.9005726052992666E-01
3R_11465516_SNP T C 0.4693 84 95 0.7557 5.8300782160207154E-01
3R_11465672_SNP G A 0.2565 49 142 0.4014 2.6574455373523376E-01
3R_11465686_SNP A T 0.4216 78 107 0.8719 9.8988157959176482E-01
3R_11465759_INS C CCCGATC 0.2102 37 139 0.5537 3.8809402185956476E-01
3R_11465848_SNP G T 0.05076 10 187 0.4703 5.4371858019827135E-01
3R_11465988_SNP A C 0.4309 81 107 0.9506 8.6427531948868863E-01
3R_11465990_SNP T A 0.05181 10 183 0.4545 5.1972078402643174E-01
3R_11465992_SNP T C 0.3622 67 118 0.7493 8.9848205924705227E-01
3R_11466044_SNP A C 0.3723 70 118 0.8542 9.9442389798148134E-01
3R_11466099_SNP T C 0.06316 12 178 0.7129 7.2491294998739120E-01
3R_11466148_SNP A G 0.2368 45 145 0.3269 3.3650320734157402E-01
3R_11466191_SNP A C 0.3056 55 125 0.2798 3.3162307618820552E-01
3R_11466315_INS TT T 0.06417 12 175 0.1542 2.0203871842323284E-01
3R_11466374_SNP T C 0.3708 66 112 0.6733 9.0109077511823821E-01
3R_11466478_SNP G A 0.3851 67 107 0.1549 2.1812670851798455E-01
3R_11466551_SNP C G 0.05128 10 185 0.4618 5.2863042380700342E-01
3R_11466617_SNP A G 0.05699 11 182 0.5265 6.3637647408615639E-01
3R_11466810_SNP A T 0.4407 78 99 0.00616 8.0284795207909050E-03
3R_11466815_SNP C G 0.2162 40 145 0.03709 1.4857950232411787E-01
3R_11466854_SNP T C 0.0582 11 178 0.7082 7.5031674419138961E-01
3R_11466878_SNP G T 0.1481 28 161 0.4546 6.1522418832569725E-01
3R_11466938_SNP G A 0.2614 46 130 0.01392 3.2816137398191211E-02
3R_11466941_SNP T C 0.264 47 131 0.01748 4.3951118877735805E-02
3R_11466954_SNP G A 0.1152 22 169 0.1302 1.6156270468046097E-01
3R_11466970_SNP C T 0.2597 47 134 0.01956 2.3732633880910643E-02
3R_11466978_SNP A G 0.1105 21 169 0.1462 1.7668067385820374E-01
3R_11466990_SNP A T 0.1105 21 169 0.1817 2.3262703573335963E-01
3R_11467139_SNP T C 0.06154 12 183 0.1314 2.1273143626114499E-01
3R_11467143_SNP A C 0.06122 12 184 0.1272 1.9952192302094118E-01
3R_11467466_SNP T G 0.07568 14 171 0.5195 4.5799713379574269E-01
3R_11467545_SNP C G 0.4865 90 95 0.696 8.1354635604985792E-01
3R_11467623_SNP T C 0.09474 18 172 0.02377 3.7561539852951867E-02
3R_11467781_SNP A G 0.08021 15 172 0.3067 3.4691266362276330E-01
3R_11467838_SNP G A 0.4475 81 100 0.6297 6.1635010943642143E-01
3R_11467903_SNP T G 0.05641 11 184 0.3386 3.5294249604326366E-01
3R_11467941_SNP T G 0.4946 91 93 0.7689 6.6603148841182225E-01
3R_11467981_SNP G A 0.4389 79 101 0.8382 6.1775323748061384E-01
3R_11468079_SNP C T 0.3967 73 111 0.7588 8.7385365151583405E-01
3R_11468334_SNP A C 0.3908 68 106 0.724 6.2938931225888239E-01
3R_11468339_SNP A G 0.4942 85 87 0.6854 6.5815208192200425E-01
3R_11468350_SNP C T 0.4754 87 96 0.6178 5.1508922088042397E-01
3R_11468395_SNP T A 0.06701 13 181 0.5181 5.3913710217079891E-01
3R_11468396_SNP A C 0.478 87 95 0.5884 5.6148978369262836E-01
3R_11468470_SNP C T 0.3226 60 126 0.3279 4.2821266067631014E-01
3R_11468636_SNP A C 0.2128 40 148 0.5258 7.0028345499118583E-01
3R_11468688_SNP T C 0.1224 24 172 0.3833 4.2179816233644962E-01
3R_11468693_SNP G A 0.1224 24 172 0.3647 3.9913246450397222E-01
3R_11468694_SNP A C 0.1088 21 172 0.1956 2.1362001683590148E-01
3R_11468700_SNP T C 0.09896 19 173 0.8229 8.9492396382446082E-01
3R_11468733_SNP A C 0.4536 83 100 0.9402 9.8679284371163001E-01
3R_11468824_SNP A G 0.4396 80 102 0.08698 1.2550405022290867E-01
3R_11468834_INS GC ATA 0.474 82 91 0.0674 9.6161881240071634E-02
3R_11468839_SNP A C 0.4426 81 102 0.08463 1.1804823227068117E-01
3R_11468846_INS T TATAACTTGGGTGTAT 0.4432 82 103 0.09424 1.3172985468971210E-01
3R_11468862_SNP C T 0.291 55 134 0.2519 3.1298406922204558E-01
3R_11468871_SNP T A 0.2834 53 134 0.2549 2.3027492451436404E-01
3R_11468988_SNP G A 0.4944 88 90 0.05289 6.2053395647133976E-02
3R_11469284_SNP G A 0.09375 18 174 0.4156 4.0486439477717906E-01
3R_11469397_SNP A T 0.2957 55 131 0.04419 8.4395125080215405E-02
3R_11469506_DEL C TTTTT 0.1326 24 157 0.6786 4.9457214978007158E-01
3R_11469548_SNP C A 0.1746 33 156 0.4012 3.7553695351710437E-01
3R_11469621_SNP A T 0.2381 45 144 0.5435 5.8178942421774305E-01
3R_11469699_SNP C T 0.4104 71 102 0.8952 7.5097330478310309E-01
3R_11469701_SNP T A 0.4396 80 102 0.8526 9.9084310661352815E-01
3R_11469711_SNP G T 0.4402 81 103 0.4866 5.7577746877513214E-01
3R_11469756_SNP G C 0.2819 53 135 0.8722 7.4451912885447069E-01
3R_11469764_SNP A G 0.2094 40 151 0.3136 3.9168026126168343E-01
3R_11469768_SNP T A 0.2703 50 135 0.9073 8.8100786734690095E-01
3R_11469770_SNP T C 0.2703 50 135 0.8776 9.2214619749853810E-01
3R_11469807_SNP C T 0.06533 13 186 0.4837 4.3682275410734805E-01
3R_11469810_SNP T C 0.06122 12 184 0.467 4.1243080426552203E-01
3R_11469861_SNP G T 0.05128 10 185 0.5059 4.2036968586872092E-01
3R_11470116_SNP A G 0.4153 76 107 0.5571 5.9319709238240659E-01
3R_11470189_SNP C A 0.4246 76 103 0.524 6.3681914311510779E-01
3R_11470371_SNP C A 0.1058 20 169 0.01734 3.5737901703333429E-02
3R_11470416_SNP T C 0.3904 73 114 0.5876 5.8889125977699175E-01
3R_11470442_SNP C T 0.2353 44 143 0.8161 9.0485905734574723E-01
3R_11470447_SNP T C 0.3978 72 109 0.7756 7.5794819692182247E-01
3R_11470448_SNP A T 0.4022 74 110 0.5998 5.5650279986704221E-01
3R_11470542_SNP C A 0.1685 31 153 0.07262 1.5791428749637892E-01
3R_11470639_SNP T C 0.4973 92 93 0.7914 6.3267876584899696E-01
3R_11470640_SNP C T 0.5 91 91 0.7851 6.0025770902565245E-01
3R_11470654_SNP T A 0.4286 78 104 0.5165 3.8455599034292531E-01
3R_11470676_SNP T C 0.4237 75 102 0.4764 4.4153938419126515E-01
3R_11470683_SNP A T 0.4324 80 105 0.4724 3.7898953078749520E-01
3R_11470685_SNP C T 0.2827 54 137 0.1794 1.9185727345603354E-01
3R_11470692_SNP G C 0.1925 36 151 0.1675 2.8991140691094186E-01
3R_11470703_SNP T C 0.4451 81 101 0.5154 3.6165689630329412E-01
3R_11470757_SNP T C 0.4863 89 94 0.6461 7.6821817430877670E-01
3R_11470927_SNP A C 0.0625 12 180 0.3575 3.9902536198762018E-01
3R_11470947_SNP T C 0.05155 10 184 0.9948 7.3083729056221769E-01
3R_11470950_SNP C G 0.07254 14 179 0.4173 4.3156381156749535E-01
3R_11470973_SNP C T 0.05128 10 185 0.464 5.3069719010274463E-01
3R_11471216_SNP A G 0.2042 39 152 0.65 7.5836664426202971E-01
3R_11471287_SNP G A 0.3333 62 124 0.2123 2.6544284023572140E-01
3R_11471317_SNP C T 0.2849 53 133 0.06197 7.7924602160767034E-02
3R_11471338_SNP A G 0.09424 18 173 0.3175 3.6421785730185030E-01
3R_11471403_SNP T C 0.1658 32 161 0.2004 2.3443710142637897E-01
3R_11471576_SNP T G 0.3901 71 111 0.05222 8.0141066686527776E-02
3R_11471581_SNP G A 0.2935 54 130 0.784 8.2749986238380402E-01
3R_11471613_SNP C G 0.2222 40 140 0.5538 5.0463774749725210E-01
3R_11471842_SNP T G 0.2011 38 151 0.07537 6.2563958337659334E-02
3R_11471865_SNP T G 0.235 43 140 0.4203 4.4385596480519007E-01
3R_11472060_SNP G A 0.1935 36 150 0.4433 5.3233823560896953E-01
3R_11472142_SNP C T 0.1596 30 158 0.4803 5.0807848269065037E-01
3R_11472253_SNP C T 0.1746 33 156 0.4451 4.8296894921116262E-01
3R_11472275_SNP A T 0.4011 73 109 0.502 4.0290050406567768E-01
3R_11472305_SNP A C 0.2835 55 139 0.2466 2.0797216294390541E-01
3R_11472342_SNP A C 0.4972 89 90 0.4629 3.4979529016704891E-01
3R_11472344_SNP G A 0.09184 18 178 0.3882 4.0247426585555712E-01
3R_11472385_SNP G A 0.3022 55 127 0.7328 7.0966531979220970E-01
3R_11472388_SNP T C 0.07447 14 174 0.4265 4.9707446520401399E-01
3R_11472466_SNP C G 0.3135 58 127 0.09881 9.8051910841039813E-02
3R_11472474_SNP A T 0.306 56 127 0.1014 1.0196650252020478E-01
3R_11472480_SNP C T 0.05102 10 186 0.463 5.3035223742701709E-01
3R_11472487_SNP G A 0.06878 13 176 0.4627 5.1198063017750917E-01
3R_11472496_SNP T A 0.3763 70 116 0.2309 1.6175099267028703E-01
3R_11472498_SNP A G 0.3797 71 116 0.2135 1.3685830682301048E-01
3R_11472625_SNP A C 0.2732 50 133 0.9685 9.2635393134529131E-01
3R_11472658_SNP G C 0.3631 65 114 0.3795 4.6741168350056195E-01
3R_11472679_SNP C T 0.2042 39 152 0.08359 7.5584436498739374E-02
3R_11472703_SNP G A 0.3486 61 114 0.4417 5.2061626902136926E-01
3R_11472726_SNP G C 0.3407 62 120 0.1833 2.3798575156707780E-01
3R_11472755_SNP C T 0.2727 51 136 0.1344 9.2783416899741344E-02
3R_11472769_SNP A G 0.1475 27 156 0.5475 4.4824724144825856E-01
3R_11472800_SNP C A 0.4973 91 92 0.5257 3.6381937514608065E-01
3R_11472882_SNP A G 0.1374 25 157 0.5866 4.8316832830410683E-01
3R_11473129_SNP C T 0.1935 36 150 0.2586 3.5083929319364893E-01
3R_11473194_SNP T A 0.125 23 161 0.7387 7.2752854200219297E-01
3R_11473198_SNP A G 0.1366 25 158 0.6737 7.2230457748055787E-01
3R_11473259_SNP T C 0.06186 12 182 0.2662 3.0467585882248638E-01
3R_11473334_SNP C A 0.3657 64 111 0.8737 9.9943510039005667E-01
3R_11473508_SNP G T 0.2667 48 132 0.0347 2.5278383440609748E-02
3R_11473510_SNP T G 0.2678 49 134 0.05246 4.3890320752471589E-02
3R_11473535_SNP A G 0.235 43 140 0.02865 1.6865223620758468E-02
3R_11473550_SNP T A 0.1204 23 168 0.2438 2.5695120560530316E-01
3R_11473581_SNP A C 0.1123 21 166 0.3173 4.0939924000664840E-01
3R_11473673_SNP T C 0.1257 23 160 0.9155 9.3013607213164184E-01
3R_11473717_SNP A T 0.08649 16 169 0.1655 1.3367248775758500E-01
3R_11473722_INS TCCATTCCACTCCAAT T 0.284 46 116 0.5753 7.4558672000849413E-01
3R_11473766_SNP T C 0.2391 44 140 0.916 8.6303477362636538E-01
3R_11473818_DEL T TT 0.4269 73 98 0.4858 5.4419802190885869E-01
3R_11473850_SNP A T 0.4393 76 97 0.565 6.8835931693185382E-01
3R_11473866_SNP A G 0.1282 25 170 0.1854 1.5321961758536606E-01
3R_11473896_SNP G C 0.4181 74 103 0.03645 6.0085451462607541E-02
3R_11473970_SNP T C 0.07107 14 183 0.07944 8.0979211489797212E-02
3R_11473989_SNP C T 0.09645 19 178 0.2426 2.4106803403536026E-01
3R_11473991_SNP A T 0.07071 14 184 0.07624 7.7695660541439379E-02
3R_11473996_SNP C T 0.07576 15 183 0.09971 1.0420986964063428E-01
3R_11474002_SNP G T 0.07614 15 182 0.1038 1.0802793503449959E-01
3R_11474014_SNP A G 0.07107 14 183 0.07606 7.6144464557438007E-02
3R_11474078_SNP A G 0.3135 58 127 0.1501 2.0572718015265101E-01
3R_11474176_SNP A C 0.4457 78 97 0.3686 2.5732046649881191E-01
3R_11474367_SNP T A 0.09326 18 175 0.534 5.2920618715107470E-01
3R_11474408_SNP A G 0.254 48 141 0.655 7.7120585306526823E-01
3R_11474441_SNP C T 0.07216 14 180 0.4721 5.5138479205739643E-01
3R_11474451_DEL A AACTAA 0.06349 12 177 0.6126 7.0533898834149067E-01
3R_11474495_SNP A T 0.06633 13 183 0.6118 9.8590722512401563E-01
3R_11474663_SNP C G 0.09189 17 168 0.4126 4.4947588082195444E-01
3R_11474699_SNP T G 0.3098 57 127 0.2885 3.1711512511401652E-01
3R_11474898_SNP G T 0.4157 74 104 0.2073 1.8094303030252024E-01
3R_11474913_SNP T C 0.4098 75 108 0.2531 2.4459126251365615E-01
3R_11474982_SNP C G 0.2 37 148 0.6424 6.1323985375305545E-01
3R_11475046_SNP C T 0.09574 18 170 0.5924 4.4121027698980486E-01
3R_11475053_SNP T C 0.2088 38 144 0.5139 4.8149290813192880E-01
3R_11475180_SNP A G 0.2965 51 121 0.3435 3.7486725421853795E-01
3R_11475192_SNP T G 0.09605 17 160 0.5549 6.2335896991864392E-01
3R_11475250_SNP C T 0.2234 42 146 0.5056 5.4390455942231974E-01
3R_11475590_SNP G A 0.2419 45 141 0.3091 2.3580484519764089E-01
3R_11475658_SNP T A 0.266 50 138 0.2015 2.3463209260571238E-01
3R_11475659_SNP C T 0.266 50 138 0.2015 2.3463209260571238E-01
3R_11475664_SNP T A 0.1554 30 163 0.7391 7.6367186568542045E-01
3R_11475670_SNP A T 0.1554 30 163 0.7391 7.6367186568542045E-01
3R_11475712_DEL C CC 0.1458 28 164 0.6552 7.3130853209986002E-01
3R_11475715_DEL C CTT 0.1368 26 164 0.7355 8.1172411534772315E-01
3R_11475731_SNP T C 0.2527 47 139 0.2615 3.2540364829386559E-01
3R_11475807_SNP A G 0.2804 53 136 0.1445 1.8159493386110259E-01
3R_11475861_SNP C T 0.05612 11 185 0.6536 8.0428625113509766E-01
3R_11475904_SNP A G 0.2995 56 131 0.3504 4.3450774386370938E-01
3R_11475990_INS CT C 0.2732 50 133 0.244 4.8510601533652942E-01
3R_11476017_SNP G C 0.388 71 112 0.8097 5.3680274700320640E-01
3R_11476068_SNP A G 0.2865 53 132 0.2023 3.3077044282160273E-01
3R_11476083_SNP T C 0.3388 62 121 0.2626 4.2089257006857617E-01
3R_11476095_SNP T G 0.3222 58 122 0.1786 3.0063139500115377E-01
3R_11476103_SNP T C 0.3204 58 123 0.1274 2.2070883607864134E-01
3R_11476109_SNP A G 0.3242 59 123 0.1442 2.4676152984829602E-01
3R_11476124_SNP C G 0.3111 56 124 0.1116 2.0467729294281833E-01
3R_11476126_SNP C A 0.3149 57 124 0.1425 2.5876165847183741E-01
3R_11476127_SNP A G 0.3149 57 124 0.1425 2.5099596810594682E-01
3R_11476134_SNP C T 0.3017 54 125 0.1718 4.0017182312757527E-01
3R_11476135_DEL T TG 0.2816 49 125 0.1007 1.9590379904160671E-01
3R_11476141_DEL T TTG 0.2857 50 125 0.1687 3.4471708471629714E-01
3R_11476146_SNP C A 0.1146 22 170 0.4347 4.8693875582188406E-01
3R_11476212_SNP A C 0.3333 58 116 0.392 4.9636296510951350E-01
3R_11476235_SNP C T 0.3444 62 118 0.4348 5.3233097825442366E-01
3R_11476262_SNP C T 0.3333 60 120 0.4086 6.9131362560693033E-01
3R_11476285_SNP G A 0.4111 74 106 0.9257 8.3782730117826154E-01
3R_11476495_DEL GT G 0.3167 57 123 0.3351 3.3397492587640920E-01
3R_11476517_SNP C T 0.4475 81 100 0.9009 9.5384178598866831E-01
3R_11476519_SNP G A 0.4326 77 101 0.8154 8.4851188605014916E-01
3R_11476688_INS TGGTGGAGGGGGCT T 0.07895 15 175 0.3376 3.1143180490915223E-01
3R_11476695_SNP A T 0.06452 12 174 0.2145 2.1154690399369946E-01
3R_11476698_SNP G A 0.08333 16 176 0.3029 2.9062578754046020E-01
3R_11476699_SNP G A 0.07937 15 174 0.2763 2.4931222021082988E-01
3R_11476762_SNP C G 0.07558 13 159 0.3232 2.9525481539552778E-01
3R_11476850_SNP G A 0.05181 10 183 0.4606 1.9755851018907511E-01
3R_11476870_SNP T A 0.2527 46 136 0.2 3.4154944767229711E-01
3R_11476872_SNP A G 0.2333 42 138 0.5536 8.3684217286450613E-01
3R_11476888_SNP A C 0.2609 48 136 0.2496 4.2332792767183158E-01
3R_11476901_SNP C A 0.1311 24 159 0.2935 3.1824578821831928E-01
3R_11476980_SNP A G 0.2834 53 134 0.4125 6.1361008712166298E-01
3R_11477016_SNP A G 0.07527 14 172 0.4591 4.4979209040210755E-01
3R_11477020_SNP A G 0.08065 15 171 0.3503 3.4373026583821364E-01
3R_11477023_SNP T A 0.07527 14 172 0.4634 3.9679301743771678E-01
3R_11477032_SNP G C 0.07527 14 172 0.4634 3.9679301743771678E-01
3R_11477052_SNP A T 0.3032 57 131 0.3644 4.3127888174733753E-01
3R_11477091_SNP G A 0.306 56 127 0.1115 1.5833208193602388E-01
3R_11477120_SNP T C 0.09836 18 165 0.5631 5.7580175150588397E-01
3R_11477124_SNP T A 0.09836 18 165 0.5657 5.7242505170546387E-01
3R_11477126_SNP A T 0.09783 18 166 0.5558 5.6795375655549107E-01
3R_11477131_SNP A C 0.0989 18 164 0.5395 5.4852611901280279E-01
3R_11477138_SNP C T 0.3388 62 121 0.05476 6.4373227759035256E-02
3R_11477139_SNP T G 0.09836 18 165 0.5462 5.5443692438183545E-01
3R_11477158_SNP G T 0.4088 74 107 0.1146 1.3353123957629431E-01
3R_11477159_SNP T C 0.4022 72 107 0.124 1.5127446485666585E-01
3R_11477164_SNP G T 0.4111 74 106 0.1161 1.3286697581487183E-01
3R_11477170_SNP A T 0.4379 74 95 0.4561 4.5475794250623225E-01
3R_11477175_SNP T G 0.4124 73 104 0.1344 1.5332757254937601E-01
3R_11477181_SNP A G 0.3989 71 107 0.1234 1.3374922239634224E-01
3R_11477186_SNP G A 0.1833 33 147 0.495 5.8249489681100952E-01
3R_11477204_SNP C T 0.4561 78 93 0.209 1.7885350373069686E-01
3R_11477205_SNP A T 0.07772 15 178 0.4713 5.0070101298920111E-01
3R_11477213_SNP A T 0.08152 15 169 0.6215 6.6871828316514359E-01
3R_11477214_SNP T A 0.2198 40 142 0.3676 3.5678247408937758E-01
3R_11477215_DEL G TATATTATA 0.07568 14 171 0.8356 8.5226081251165797E-01
3R_11477253_SNP A G 0.3098 57 127 0.0445 6.8088983279322793E-02
3R_11477262_SNP A T 0.4011 71 106 0.09322 1.0049384100212078E-01
3R_11477283_SNP T A 0.3115 57 126 0.04413 5.9736238882679496E-02
3R_11477296_SNP C A 0.3017 54 125 0.02931 3.8757710748099881E-02
3R_11477333_SNP T C 0.3115 57 126 0.04224 9.4134740031560860E-02
3R_11477336_SNP T A 0.3152 58 126 0.03971 5.1494887974979205E-02
3R_11477456_SNP T C 0.08333 16 176 0.01847 3.2329589199421790E-02
3R_11477470_SNP A T 0.05076 10 187 0.4703 5.4371858019827135E-01
3R_11477587_SNP A T 0.4804 86 93 0.3929 4.3111845787010517E-01
3R_11477620_SNP A C 0.4457 78 97 0.7846 7.7919854450348514E-01
3R_11477626_SNP G T 0.07653 15 181 0.1785 1.2825832915384738E-01
3R_11477633_SNP A G 0.1823 35 157 0.5011 6.2201363005218635E-01
3R_11477634_SNP G T 0.1823 35 157 0.5011 6.2201363005218635E-01
3R_11477710_SNP G A 0.2031 39 153 0.06436 6.2296967986791942E-02
3R_11477740_SNP T C 0.2 38 152 0.04834 4.7028076219432183E-02
3R_11477744_SNP A G 0.2042 39 152 0.06407 6.1021236830948761E-02
3R_11477780_SNP A T 0.3407 62 120 0.4653 5.9889377083892836E-01
3R_11477784_SNP C A 0.3497 64 119 0.4448 5.7110813169660990E-01
3R_11477913_SNP G A 0.08021 15 172 0.3457 5.2783478162779773E-01
3R_11478105_SNP A C 0.236 42 136 0.8777 6.9026392401714520E-01
3R_11478137_SNP T G 0.2256 37 127 0.8479 6.5981879920532260E-01
3R_11478141_SNP A G 0.1871 32 139 0.6238 7.1073379678498361E-01
3R_11478257_SNP T C 0.1604 30 157 0.1394 2.7985628714593780E-01
3R_11478287_SNP A T 0.1295 25 168 0.9584 9.8048739418553388E-01
3R_11478322_SNP T C 0.2304 44 147 0.9268 7.9662115405342115E-01
3R_11478346_SNP C T 0.0567 11 183 0.6777 7.5701069965056544E-01
3R_11478349_SNP G T 0.0567 11 183 0.6777 7.5701069965056544E-01
3R_11478407_SNP C A 0.05181 10 183 0.4626 5.2491716579724779E-01
3R_11478428_SNP T A 0.05208 10 182 0.3773 4.1161178224944928E-01
3R_11478435_SNP A G 0.4862 88 93 0.4281 2.6502301164648268E-01
3R_11478476_SNP T A 0.05641 11 184 0.4395 5.2692037676744086E-01
3R_11478489_INS TGGTTGAGT T 0.1366 25 158 0.6795 7.6202946498015822E-01
3R_11478509_SNP G C 0.1475 27 156 0.8215 6.7025035853897386E-01
3R_11478538_DEL T TGTTGAT 0.0582 11 178 0.726 7.7850338821206533E-01
3R_11478545_SNP A T 0.07732 15 179 0.5862 5.3752327014259937E-01
3R_11478565_SNP T A 0.2308 42 140 0.9013 8.1365991453935083E-01
3R_11478571_SNP C A 0.2167 39 141 0.9161 8.7441069921668135E-01
3R_11478573_DEL C AATAT 0.2308 42 140 0.9022 7.5236021252869267E-01
3R_11478582_DEL A ATTAA 0.2073 34 130 0.6271 5.0591989166103768E-01
3R_11478591_SNP T A 0.2278 41 139 0.5964 5.1457685056325930E-01
3R_11478668_SNP A T 0.2074 39 149 0.9009 7.7442939787178811E-01
3R_11478737_SNP T A 0.06154 12 183 0.7879 7.8427678047129479E-01
3R_11478893_SNP C A 0.173 32 153 0.894 9.2201570684334799E-01
3R_11478988_SNP A C 0.05759 11 180 0.6407 5.2101140616001085E-01
3R_11479080_SNP T C 0.4444 80 100 0.3788 5.2279876419929883E-01
3R_11479162_DEL G GCAATTG 0.09659 17 159 0.5056 7.4843372883195203E-01
3R_11479287_INS T TTAT 0.4576 81 96 0.1369 2.2216919443855143E-01
3R_11479291_SNP T C 0.4378 81 104 0.1111 1.8393631258267218E-01
3R_11479293_SNP T C 0.4378 81 104 0.1065 1.7778392398509013E-01
3R_11479302_SNP T C 0.3722 67 113 0.1722 3.0098571679914832E-01
3R_11479324_SNP C G 0.4293 79 105 0.0816 1.3119903596400728E-01
3R_11479343_SNP G A 0.3626 66 116 0.1157 1.7173625056043018E-01
3R_11479348_SNP C T 0.3556 64 116 0.1273 1.8095575301642830E-01
3R_11479401_SNP T A 0.4481 82 101 0.08985 1.8050292208621388E-01
3R_11479429_SNP T C 0.3184 57 122 0.2751 5.1275244539922527E-01
3R_11479461_SNP A C 0.3224 59 124 0.2374 3.9665597379707407E-01
3R_11479517_SNP G A 0.05128 10 185 0.4595 5.2101163792063110E-01
3R_11479523_SNP G A 0.09043 17 171 0.7711 8.4557990143356765E-01
3R_11479722_SNP T C 0.2304 44 147 0.2916 4.3517653575139548E-01
3R_11479735_SNP C T 0.4302 77 102 0.1795 2.8819102420469089E-01
3R_11479831_SNP C T 0.2421 46 144 0.4686 6.9483388522737810E-01
3R_11480258_SNP T C 0.1231 24 171 0.3779 4.1456497576108675E-01
3R_11480272_SNP G C 0.07254 14 179 0.07461 5.3851031038202837E-02
3R_11480295_SNP T C 0.1289 25 169 0.5111 6.1602849194784559E-01
3R_11480340_SNP C G 0.07772 15 178 0.1346 1.0847033139820994E-01
3R_11480356_SNP G T 0.07692 15 180 0.08433 8.9006937870939828E-02
3R_11480437_SNP A T 0.3368 64 126 0.4821 5.1280570696724359E-01
3R_11480452_SNP C T 0.3368 64 126 0.4821 5.1280570696724359E-01
3R_11480504_SNP A T 0.07692 15 180 0.8073 8.2713943623407660E-01
3R_11480507_SNP C G 0.08763 17 177 0.1119 1.0629563386487539E-01
3R_11480635_SNP T C 0.05641 11 184 0.01089 1.3647135111443602E-02
3R_11480648_SNP G A 0.4348 80 104 0.135 2.3244480326104999E-01
3R_11480653_SNP T C 0.4378 81 104 0.1263 2.2244973301263926E-01
3R_11480671_SNP A C 0.459 84 99 0.1556 2.2355292222006884E-01
3R_11480695_SNP T C 0.3591 65 116 0.3099 5.0389576319830320E-01
3R_11480696_SNP A C 0.4615 84 98 0.1674 2.2621858388521976E-01
3R_11480697_SNP G A 0.1354 26 166 0.5928 5.0756032719329502E-01
3R_11480699_SNP A C 0.1316 25 165 0.5294 7.5279607557476347E-01
3R_11480707_SNP A T 0.1406 27 165 0.6834 6.0804304288910116E-01
3R_11480724_SNP T A 0.1443 28 166 0.5879 5.1383584695611295E-01
3R_11480808_SNP G C 0.2205 43 152 0.2307 2.9779891394126001E-01
3R_11480906_SNP G C 0.1979 38 154 0.2673 3.3059243192006760E-01
3R_11480909_SNP T C 0.4811 89 96 0.006167 7.8366056527605418E-03
3R_11481054_SNP C G 0.228 44 149 0.1099 1.7563405151745815E-01
3R_11481303_INS A AA 0.4483 78 96 0.2882 4.6255756826363637E-01
3R_11481311_SNP A C 0.4469 80 99 0.6257 7.4091073025441911E-01
3R_11481317_SNP C G 0.0567 11 183 0.4054 4.4320857698169303E-01
3R_11481324_SNP C A 0.4637 83 96 0.6535 7.6661171610886503E-01
3R_11481327_SNP T A 0.05641 11 184 0.4078 4.4643216953560949E-01
3R_11481343_SNP C G 0.4696 85 96 0.5611 6.5571921525675969E-01
3R_11481344_SNP T G 0.4494 80 98 0.2395 3.0187716767948791E-01
3R_11481364_DEL C CCCCCGTGCC 0.05641 11 184 0.3895 4.3227594278390757E-01
3R_11481374_SNP C T 0.3855 69 110 0.1487 2.2261596455341059E-01
3R_11481375_SNP T G 0.4749 85 94 0.5078 7.4902344033303925E-01
3R_11481377_SNP G T 0.05181 10 183 0.4287 4.6848701359502753E-01
3R_11481378_DEL T TC 0.05641 11 184 0.3895 4.3227594278390757E-01
3R_11481382_SNP C T 0.4804 86 93 0.1666 2.9738272111118425E-01
3R_11481398_SNP G T 0.4602 81 95 0.2303 2.9780961522537697E-01
3R_11481412_SNP C A 0.3833 69 111 0.1079 1.8650218875645930E-01
3R_11481413_SNP C A 0.05155 10 184 0.4525 5.1695480428936291E-01
3R_11481414_SNP T G 0.08122 16 181 0.3149 4.0929181761012556E-01
3R_11481445_SNP G A 0.05128 10 185 0.3588 3.8466394989616559E-01
3R_11481457_SNP C T 0.05128 10 185 0.2882 3.7404732950827635E-01
3R_11481462_SNP C A 0.05128 10 185 0.2882 3.7404732950827635E-01
3R_11481976_DEL T TG 0.05076 10 187 0.3326 4.1421929633501087E-01
3R_11482185_SNP C T 0.05584 11 186 0.8101 6.4406986826209867E-01
3R_11482198_SNP A G 0.2969 57 135 0.4256 7.0249351877350552E-01
3R_11482445_SNP A G 0.1768 32 149 0.186 1.2791696523746632E-01
3R_11482447_SNP A G 0.1768 32 149 0.1999 1.2192590123212432E-01
3R_11482484_SNP C G 0.3023 52 120 0.3049 2.8276749530084533E-01
3R_11482636_SNP A C 0.1917 37 156 0.1131 6.8857693941282730E-02
3R_11482683_SNP T C 0.1559 29 157 0.7471 6.9759598999532724E-01
3R_11482812_SNP T C 0.06667 13 182 0.8237 6.4337266951366634E-01
3R_11482873_SNP T G 0.08122 16 181 0.7816 7.1462360040511475E-01
3R_11482874_SNP T A 0.08163 16 180 0.7742 7.0853351610957827E-01
3R_11482910_SNP A C 0.1957 36 148 0.9823 9.2423872792415573E-01
3R_11482942_SNP A T 0.07692 15 180 0.7274 6.3296586385065834E-01
3R_11482960_SNP A G 0.06701 13 181 0.9434 8.3941165197720147E-01
3R_11483008_SNP A G 0.1546 30 164 0.9835 9.5265675773336944E-01
3R_11483077_DEL G GG 0.06599 13 184 0.2536 2.6133777581155437E-01
3R_11483095_SNP T C 0.07471 13 161 0.914 9.2229680604614961E-01
3R_11483132_SNP C T 0.09574 18 170 0.5692 5.2004949983616622E-01
3R_11483134_SNP C T 0.1667 31 155 0.657 7.3627410114320768E-01
3R_11483149_DEL C GG 0.06 12 188 0.1655 1.4719881540000446E-01
3R_11483231_SNP T C 0.1117 21 167 0.07017 7.1480105502909244E-02
3R_11483531_SNP A C 0.05181 10 183 0.4374 5.2443498438329295E-01
3R_11483576_SNP A C 0.1613 30 156 0.04231 4.4632592396469467E-02
3R_11483852_SNP C T 0.1632 31 159 0.04617 4.0015616057786738E-02
3R_11483880_SNP T C 0.2258 42 144 0.2346 3.7243389979159847E-01
3R_11483883_SNP C T 0.4365 79 102 0.6884 7.1839702469152633E-01
3R_11483910_INS TTCACTTT T 0.3509 60 111 0.173 1.3759826434139943E-01
3R_11483957_SNP G A 0.3631 65 114 0.145 1.4146020762235678E-01
3R_11483993_SNP T A 0.1361 26 165 0.6793 7.2320012567964209E-01
3R_11484008_SNP C T 0.3034 54 124 0.1244 1.3544590787227040E-01
3R_11484014_SNP T C 0.3034 54 124 0.1064 1.1940942977429070E-01
3R_11484070_SNP G T 0.2798 47 121 0.2707 3.3679852346191708E-01
3R_11484087_SNP T A 0.05405 10 175 0.3557 3.7939166479466180E-01
3R_11484137_SNP C G 0.1604 30 157 0.716 7.8212887305144840E-01
3R_11484226_SNP T C 0.1809 34 154 0.868 9.4563814957543801E-01
3R_11484308_SNP T A 0.1613 30 156 0.7999 9.1249937385448943E-01
3R_11484511_SNP G C 0.2473 45 137 0.3805 2.7355393314926513E-01
3R_11484550_INS CCCG A 0.2921 52 126 0.5966 6.1094913844944632E-01
3R_11484617_INS TA G 0.1667 32 160 0.8686 8.8933987808310699E-01
3R_11484876_INS CCGGAGAGTTTTATGTTGGTTGCACTTCAGCCCAAGGGTCAGC C 0.1341 24 155 0.886 8.2806006579807401E-01
3R_11484879_SNP C T 0.1316 25 165 0.5988 8.6481735250890390E-01
3R_11484936_SNP A T 0.07182 13 168 0.6376 7.4936745271428973E-01
3R_11484946_SNP C G 0.05208 10 182 0.7118 7.9756164948145569E-01
3R_11484950_INS AA A 0.07222 13 167 0.9676 8.3933541893945829E-01
3R_11485015_SNP A G 0.05946 11 174 0.4293 5.3347860393775681E-01
3R_11485019_SNP A C 0.05946 11 174 0.4293 5.3347860393775681E-01
3R_11485021_SNP C T 0.05946 11 174 0.4293 5.3347860393775681E-01
3R_11485065_SNP A C 0.07065 13 171 0.5673 6.3562747312568657E-01
3R_11485083_SNP T C 0.0663 12 169 0.6333 7.4875146680397942E-01
3R_11485085_SNP C T 0.07065 13 171 0.572 6.5068167792540743E-01
3R_11485169_SNP C T 0.05556 11 187 0.6341 8.0441369610755176E-01
3R_11485173_SNP C T 0.09341 17 165 0.8927 7.4398606094988007E-01
3R_11485183_SNP A G 0.09392 17 164 0.904 9.3847865890261872E-01
3R_11485242_SNP T C 0.06633 13 183 0.2822 2.8536223852281817E-01
3R_11485472_SNP G C 0.1406 27 165 0.1793 2.0213749258921099E-01
3R_11485848_SNP G A 0.262 49 138 0.996 9.0969031885868090E-01
3R_11485850_SNP G C 0.3315 61 123 0.8499 9.8641963460948956E-01
3R_11485992_SNP A C 0.05236 10 181 0.4651 5.4948124642316731E-01
3R_11486080_SNP C G 0.3022 55 127 0.1215 1.5261164722594378E-01
3R_11486145_SNP T C 0.0914 17 169 0.6735 6.0875440925292490E-01
3R_11486169_SNP T C 0.163 30 154 0.2893 3.4967423972985234E-01
3R_11486390_SNP T A 0.4722 85 95 0.0905 1.0478998222220259E-01
3R_11486424_SNP C T 0.2181 41 147 0.8381 7.9019135926825723E-01
3R_11486426_SNP T C 0.3568 66 119 0.6646 7.3160350079748937E-01
3R_11486512_SNP T G 0.2198 40 142 0.8316 6.3014171244233985E-01
3R_11486513_SNP A T 0.4551 76 91 0.5788 6.3332885913443038E-01
3R_11486525_SNP C A 0.3242 59 123 0.2722 1.9016528056467863E-01
3R_11486533_SNP T G 0.2378 44 141 0.3859 2.5928731593337462E-01
3R_11486608_SNP A T 0.07179 14 181 0.2052 2.3435913761831573E-01
3R_11486609_SNP G A 0.1064 20 168 0.3117 3.1867490508188312E-01
3R_11486691_SNP C T 0.1969 38 155 0.5216 7.2261136608141441E-01
3R_11486708_SNP A G 0.06218 12 181 0.2519 3.0668794043751635E-01
3R_11486730_SNP A T 0.4804 86 93 0.06557 8.3920800216032432E-02
3R_11486751_SNP A C 0.2074 39 149 0.6037 5.0751783471186429E-01
3R_11486752_SNP A T 0.2074 39 149 0.972 8.9715262793683936E-01
3R_11486774_SNP G A 0.4802 85 92 0.02925 2.4756766777141948E-02
3R_11486783_SNP A G 0.2086 39 148 0.8144 7.6847020771719632E-01
3R_11486848_SNP T G 0.2772 51 133 0.4992 4.9714682958815737E-01
3R_11486935_SNP T C 0.09744 19 176 0.1628 1.8781436860436529E-01
3R_11487209_SNP A G 0.07216 14 180 0.8754 8.6436165501789075E-01
3R_11487229_INS G GAGA 0.322 57 120 0.4209 3.1517572246987480E-01
3R_11487478_INS C CCA 0.07895 15 175 0.5648 8.3406383323866085E-01
3R_11487505_SNP G A 0.1026 20 175 0.3935 4.5760495282463187E-01
3R_11487659_SNP G A 0.2128 40 148 0.7543 7.2199432272248543E-01
3R_11487692_SNP A G 0.2961 53 126 0.1798 1.4252949626978340E-01
3R_11487767_SNP C A 0.306 56 127 0.5988 6.2575409782572811E-01
3R_11487768_SNP T G 0.3077 56 126 0.5073 5.5541525969628269E-01
3R_11487901_SNP A C 0.09744 19 176 0.2745 2.6073495628865606E-01
3R_11487930_SNP A T 0.1443 28 166 0.4251 5.2444368816607256E-01
3R_11487931_SNP A G 0.119 20 148 0.5151 3.9759768666988471E-01
3R_11487943_SNP A T 0.0989 18 164 0.4663 7.5309179823808570E-01
3R_11487954_SNP C T 0.1075 20 166 0.2696 4.3925713762503293E-01
3R_11487968_SNP C A 0.104 18 155 0.1801 2.7822742754370522E-01
3R_11488221_SNP G A 0.2011 38 151 0.6584 6.8828948580679028E-01
3R_11488534_SNP T C 0.06283 12 179 0.7241 5.8559115356897018E-01
3R_11488542_SNP A T 0.2541 47 138 0.8302 8.4608109207673210E-01
3R_11488575_INS T TGAACAT 0.1613 30 156 0.4634 4.0102687359834110E-01
3R_11488580_SNP A T 0.1585 29 154 0.4534 3.8976174898127680E-01
3R_11488582_SNP G C 0.1667 31 155 0.4155 3.3797012313957076E-01
3R_11488584_SNP T G 0.1576 29 155 0.4315 3.6771027388979238E-01
3R_11488586_INS AA TTTGGGTTATTC 0.1522 28 156 0.3886 3.3253152707460865E-01
3R_11488589_INS A AC 0.1522 28 156 0.3886 3.3253152707460865E-01
3R_11488591_SNP A T 0.153 28 155 0.3957 3.3753385262556990E-01
3R_11488595_SNP T G 0.1484 27 155 0.3539 2.9453289137854199E-01
3R_11488597_INS G TTTAAA 0.1467 27 157 0.305 2.6135433799607599E-01
3R_11488606_SNP A G 0.1347 26 167 0.837 9.3150697452457853E-01
3R_11488611_SNP A G 0.163 30 154 0.3449 2.7784710397096368E-01
3R_11488614_SNP C T 0.1399 27 166 0.3144 2.8754223446546678E-01
3R_11488621_SNP G A 0.1622 30 155 0.3367 2.6958101710589155E-01
3R_11488626_SNP G A 0.163 30 154 0.3365 2.6557512548510609E-01
3R_11488630_SNP A T 0.1622 30 155 0.3204 2.5341372510866378E-01
3R_11488632_SNP G A 0.1622 30 155 0.3869 2.9775027987640090E-01
3R_11488668_SNP T C 0.1749 32 151 0.2581 1.8579675479946400E-01
3R_11488705_INS T TTGT 0.1356 24 153 0.2157 1.5025132803077990E-01
3R_11488814_INS A AA 0.1231 24 171 0.1537 1.0967183358667998E-01
3R_11488816_SNP A T 0.1231 24 171 0.1537 1.0967183358667998E-01
3R_11488866_SNP C A 0.4045 72 106 0.2891 2.5211499776966984E-01
3R_11488984_SNP A T 0.1728 33 158 0.5477 4.8752278329725429E-01
3R_11489124_SNP A T 0.09626 18 169 0.6462 8.4931874700347543E-01
3R_11489155_SNP T G 0.06701 13 181 0.6551 8.0438664612920341E-01
3R_11489204_SNP G A 0.2961 53 126 0.3634 2.2140022704206308E-01
3R_11489360_SNP A G 0.1038 19 164 0.4378 5.5534461775437860E-01
3R_11489370_SNP A C 0.3064 53 120 0.6598 3.7150625568470186E-01
3R_11489372_SNP T G 0.3029 53 122 0.6936 4.2392175104800323E-01
3R_11489379_SNP A T 0.07447 14 174 0.2619 2.2623166238009274E-01
3R_11489386_DEL CC TTCTA 0.09239 17 167 0.7235 7.8310684477236103E-01
3R_11489438_DEL C TATTTATATGTATGT 0.0565 10 167 0.6516 6.0669824365341618E-01
3R_11489518_SNP A C 0.0929 17 166 0.7195 7.8400638363344988E-01
3R_11489648_SNP C A 0.07812 15 177 0.6787 6.9516892211948123E-01
3R_11489814_SNP G A 0.08333 16 176 0.8038 6.1308279791320064E-01
3R_11489848_SNP A G 0.125 23 161 0.4724 5.3216437844101439E-01
3R_11489882_DEL GG G 0.1322 23 151 0.7482 6.2575981283377491E-01
3R_11489920_SNP T A 0.2155 39 142 0.8319 6.9597520358627341E-01
3R_11490009_SNP A C 0.1848 34 150 0.8872 9.5487164322788787E-01
3R_11490012_SNP A C 0.05102 10 186 0.4587 5.5521544716275351E-01
3R_11490179_SNP A T 0.09896 19 173 0.2833 3.1737625829577609E-01
3R_11490202_SNP G A 0.1452 27 159 0.8341 9.3055695565706753E-01
3R_11490205_SNP C A 0.1421 26 157 0.8085 9.2606353725200752E-01
3R_11490218_SNP G A 0.2802 51 131 0.7268 6.9156394492240292E-01
3R_11490263_SNP T C 0.125 23 161 0.953 7.9635668115546732E-01
3R_11490265_SNP T A 0.07368 14 176 0.1063 1.1314883634922468E-01
3R_11490268_SNP A G 0.1243 23 162 0.1556 1.4142740591149672E-01
3R_11490318_SNP T C 0.09189 17 168 0.225 2.2995920877763976E-01
3R_11490320_SNP C T 0.1257 23 160 0.3609 3.4247888126752601E-01
3R_11490396_SNP G A 0.09278 18 176 0.2229 1.7168069881198122E-01
3R_11490479_SNP A C 0.07692 15 180 0.4378 4.9223185436402228E-01
3R_11490583_SNP C A 0.1522 28 156 0.2472 1.9036771653779117E-01
3R_11490621_SNP A C 0.1739 32 152 0.2667 2.0109699295838945E-01
3R_11490810_SNP T C 0.1713 31 150 0.3317 2.6066481690779264E-01
3R_11490929_DEL TT T 0.1319 24 158 0.1862 1.2279763666341748E-01
3R_11490941_SNP A C 0.1348 24 154 0.2241 1.4827337538853147E-01
3R_11490944_SNP A T 0.1311 24 159 0.2136 1.6372323449109072E-01
3R_11490950_SNP G T 0.1648 29 147 0.3624 3.3358538655883774E-01
3R_11490952_SNP T A 0.1694 31 152 0.2662 1.8429673031406013E-01
3R_11490954_SNP A G 0.1694 31 152 0.2941 2.2339486516899587E-01
3R_11490956_DEL CGATA T 0.1713 31 150 0.2149 1.7567773045577850E-01
3R_11490962_SNP G A 0.1694 31 152 0.2999 2.2799331211966445E-01
3R_11490977_SNP A T 0.1278 23 157 0.1869 1.2272929286581535E-01
3R_11491001_SNP G A 0.1278 23 157 0.1675 1.0336061750365111E-01
3R_11491017_SNP A G 0.1356 24 153 0.1013 4.3213423583663077E-02
3R_11491027_SNP A T 0.1333 24 156 0.09546 4.6413947611057549E-02
3R_11491037_SNP A C 0.1326 24 157 0.08595 4.4061590812413953E-02
3R_11491075_SNP A G 0.116 21 160 0.07961 4.0173548361985889E-02
3R_11491077_SNP T C 0.09524 18 171 0.05297 2.9951330685520798E-02
3R_11491097_SNP A T 0.1229 22 157 0.05382 2.0833089005625204E-02
3R_11491157_SNP G C 0.08982 15 152 0.4027 2.5527749718846637E-01
3R_11491181_SNP C T 0.08721 15 157 0.3556 2.0313213986920553E-01
3R_11491185_SNP A G 0.08 14 161 0.4786 3.4872833151489768E-01
3R_11491186_SNP G A 0.0904 16 161 0.3949 2.7954830702896982E-01
3R_11491190_SNP A G 0.09341 17 165 0.4531 3.6178097047859126E-01
3R_11491201_SNP G A 0.1087 20 164 0.6917 6.0636127205371804E-01
3R_11491205_SNP T A 0.1105 20 161 0.7143 6.3150762804038163E-01
3R_11491221_SNP C T 0.142 25 151 0.5442 3.9866180264278750E-01
3R_11491254_SNP C T 0.05181 10 183 0.06374 4.6899800941046010E-02
3R_11491282_DEL TTATCATGTTAT T 0.1285 23 156 0.807 6.9436852956541517E-01
3R_11491331_INS T TATGT 0.1404 24 147 0.5565 4.5247520433173838E-01
3R_11491342_SNP T C 0.08854 17 175 0.3073 4.1742727756005404E-01
3R_11491368_SNP C T 0.1319 24 158 0.6857 5.7562441808440612E-01
3R_11491471_SNP C T 0.129 24 162 0.7245 6.4327623121729482E-01
3R_11491494_SNP A G 0.08421 16 174 0.4348 3.9007557533459702E-01
3R_11491499_SNP T G 0.1459 27 158 0.5813 4.9107651684739706E-01
3R_11491501_SNP T G 0.1452 27 159 0.5896 4.9842527057602859E-01
3R_11491503_SNP G A 0.1505 28 158 0.5168 4.4532444507066826E-01
3R_11491517_SNP A C 0.08511 16 172 0.4082 3.6170020532429870E-01
3R_11491528_SNP G A 0.1311 24 159 0.6865 5.5296649146156773E-01
3R_11491531_MNP TAC GCT 0.1257 23 160 0.5084 3.5960188537851578E-01
3R_11491564_SNP A G 0.1421 26 157 0.4333 3.6817948407401824E-01
3R_11491592_SNP A G 0.1081 20 165 0.4899 4.1760694876067450E-01
3R_11491593_SNP G A 0.1405 26 159 0.6986 6.7314557913197537E-01
3R_11491596_SNP G A 0.1075 20 166 0.4865 4.1477317562779070E-01
3R_11491606_SNP A T 0.1421 26 157 0.5348 4.3770407374573927E-01
3R_11491608_SNP A T 0.1413 26 158 0.5513 4.6197883236739934E-01
3R_11491613_INS A ACAA 0.1405 26 159 0.5416 4.4955963738277072E-01
3R_11491638_SNP A C 0.09392 17 164 0.3507 2.6217071957915539E-01
3R_11491642_SNP T A 0.1271 23 158 0.4197 3.0833742755519655E-01
3R_11491658_SNP T G 0.105 19 162 0.4572 3.8562266004019163E-01
3R_11491679_SNP G A 0.08901 17 174 0.5103 4.9098013629963355E-01
3R_11491855_SNP C G 0.07732 15 179 0.3525 2.8248895171048305E-01
3R_11492155_SNP A G 0.09326 18 175 0.3161 3.1059912199000250E-01
3R_11492206_SNP C T 0.07538 15 184 0.9824 9.3546367460188129E-01
3R_11492218_SNP T A 0.05584 11 186 0.5346 6.1632669923752403E-01
3R_11492529_SNP C G 0.07576 15 183 0.4509 6.2690477409123202E-01
3R_11492531_SNP T G 0.107 20 167 0.5436 6.5601875949523114E-01
3R_11492585_SNP G A 0.08333 16 176 0.4572 3.2287319189344776E-01
3R_11492768_DEL CTGCTATC C 0.4049 66 97 0.8453 5.4020504466833730E-01
3R_11492905_SNP A G 0.1392 27 167 0.2017 2.3155663666073067E-01
3R_11493077_SNP T C 0.2265 41 140 0.2037 1.4903027712929229E-01
3R_11493089_SNP T C 0.2333 42 138 0.145 8.9178213893596370E-02
3R_11493246_SNP A G 0.08377 16 175 0.03074 5.0455478022481064E-02
3R_11493269_SNP C T 0.1088 21 172 0.02691 4.0989192145620322E-02
3R_11493391_SNP A G 0.2872 54 134 0.2571 3.5238235717068878E-01
3R_11493395_SNP C T 0.2723 52 139 0.5344 6.4967765207655881E-01
3R_11493482_SNP G A 0.4194 78 108 0.6568 6.6281973166817076E-01
3R_11493514_DEL T TT 0.2711 45 121 0.1376 1.4941046998669250E-01
3R_11493558_SNP C G 0.4231 77 105 0.813 7.9791836789195503E-01
3R_11493671_SNP A T 0.1058 20 169 0.8974 8.7216712623770942E-01
3R_11493881_SNP C G 0.125 24 168 0.4691 5.8442337494632424E-01
3R_11493885_SNP C T 0.1361 26 165 0.4439 5.1056391880696017E-01
3R_11494220_SNP A C 0.1309 25 166 0.9523 7.8644216522030086E-01
3R_11494332_SNP T C 0.4944 89 91 0.2067 3.2337695747360429E-01
3R_11494454_SNP G C 0.4128 71 101 0.9156 8.8783047775765567E-01
3R_11494527_SNP G A 0.4624 80 93 0.7951 8.9099997054851987E-01
3R_11494680_SNP G A 0.07104 13 170 0.07707 3.8613292686320390E-02
3R_11494798_SNP A G 0.2553 48 140 0.9407 7.2827245754847036E-01
3R_11494864_SNP G A 0.09794 19 175 0.9764 7.9337919709049509E-01
3R_11495013_SNP T A 0.1751 31 146 0.4215 3.8548676795422265E-01
3R_11495027_DEL A AGA 0.06122 12 184 0.1982 2.4783032411028605E-01
3R_11495176_SNP T C 0.3224 59 124 0.1509 6.9239180043523196E-02
3R_11495299_SNP T A 0.3946 73 112 0.1066 9.3011315069750133E-02
3R_11495417_SNP A G 0.3122 59 130 0.3446 2.4768303857970231E-01
3R_11495502_SNP A G 0.1484 27 155 0.7001 5.4797539607256107E-01
3R_11495526_SNP A G 0.2513 48 143 0.8575 8.8781084636253915E-01
3R_11495549_SNP C T 0.2368 45 145 0.5531 5.5826992876657799E-01
3R_11495661_SNP T C 0.1676 31 154 0.6437 6.1031743153538542E-01
3R_11495663_SNP A G 0.1711 32 155 0.5626 4.9368364576120272E-01
3R_11495764_SNP C A 0.419 75 104 0.6111 4.7171308669663936E-01
3R_11495935_SNP T C 0.1198 23 169 0.172 4.3067523841334787E-01
3R_11496032_SNP G A 0.2663 49 135 0.3282 2.1912358362055684E-01
3R_11496133_SNP A T 0.2139 40 147 0.3766 4.2551021137024581E-01
3R_11496184_SNP A G 0.2094 40 151 0.1044 1.2396701763147233E-01
3R_11496338_SNP T G 0.2193 41 146 0.0938 9.7340553668755048E-02
3R_11496339_SNP T C 0.4011 71 106 0.4042 4.6962691923319611E-01
3R_11496342_SNP A C 0.1978 36 146 0.06553 1.5168569682595079E-01
3R_11496356_SNP T C 0.2042 39 152 0.1244 1.1182766333513317E-01
3R_11496456_SNP C T 0.1146 22 170 0.3142 2.4366528753559780E-01
3R_11496469_INS ACATA A 0.1211 23 167 0.4662 4.3835903856663772E-01
3R_11496651_DEL T TGGAATT 0.07453 12 149 0.8888 8.5689272342879585E-01
3R_11496671_SNP A G 0.3778 68 112 0.3659 1.9665995707664385E-01
3R_11496715_SNP A G 0.06061 12 186 0.6277 8.9221976966102523E-01
3R_11496776_SNP A C 0.117 22 166 0.934 7.1112847219152409E-01
3R_11496842_SNP A C 0.1559 29 157 0.2933 2.1086690539342490E-01
3R_11496939_SNP C A 0.1749 32 151 0.2409 1.6511993796614954E-01
3R_11497089_SNP T C 0.3149 57 124 0.248 1.4999821415659953E-01
3R_11497107_SNP G C 0.3155 59 128 0.8051 5.4793905083225081E-01
3R_11497605_SNP G A 0.08377 16 175 0.4916 7.7891649778304228E-01
3R_11497623_SNP T G 0.09896 19 173 0.442 4.5456826732505129E-01
3R_11497655_SNP A C 0.3027 56 129 0.3575 2.7111857760307490E-01
3R_11497866_SNP A G 0.4033 73 108 0.4885 4.6570966741055608E-01
3R_11497896_SNP T A 0.3607 66 117 0.2817 2.6339340668699163E-01
3R_11497920_SNP T C 0.4475 81 100 0.9217 8.1822805605726034E-01
3R_11497934_SNP G A 0.06667 13 182 0.4506 4.0414285923396898E-01
3R_11497941_SNP C T 0.0625 12 180 0.62 5.7632402120013393E-01
3R_11497943_SNP A T 0.06667 13 182 0.4506 4.0414285923396898E-01
3R_11497947_SNP T A 0.06667 13 182 0.4506 4.0414285923396898E-01
3R_11497973_SNP G T 0.3464 62 117 0.9698 8.9408352244041178E-01
3R_11497974_SNP A C 0.3043 56 128 0.5254 5.7661007501474248E-01
3R_11497980_SNP G C 0.3118 58 128 0.522 5.7514461956282781E-01
3R_11497999_SNP T A 0.05025 10 189 0.1856 2.2296161817697335E-01
3R_11498029_SNP A T 0.2989 55 129 0.4668 3.5731478267478234E-01
3R_11498082_SNP T C 0.3978 72 109 0.5426 5.4999378414438249E-01
3R_11498096_SNP G A 0.4751 86 95 0.9728 9.0826424766860492E-01
3R_11498134_SNP A G 0.1771 34 158 0.8379 8.4021822805793611E-01
3R_11498292_SNP A T 0.3369 63 124 0.3698 3.5369987599916186E-01
3R_11498606_SNP G A 0.4839 90 96 0.9149 6.8261561769758705E-01
3R_11498624_DEL A AA 0.4624 80 93 0.8505 6.1408546006098041E-01
3R_11498649_SNP G T 0.453 82 99 0.1873 1.1234451402928047E-01
3R_11498656_SNP C A 0.4118 77 110 0.6935 5.0309872684749979E-01
3R_11498659_SNP T C 0.4054 75 110 0.6885 4.2973288232120699E-01
3R_11498664_SNP A C 0.1429 27 162 0.6744 6.0985386404755437E-01
3R_11498667_SNP G A 0.4127 78 111 0.4913 2.8831476375471221E-01
3R_11498709_SNP C T 0.2421 46 144 0.4379 4.0649457905107500E-01
3R_11498718_SNP A C 0.4355 81 105 0.5279 3.7861357348561597E-01
3R_11498749_SNP C A 0.1466 28 163 0.8846 8.1640152380508124E-01
3R_11498758_SNP C T 0.4194 78 108 0.7431 6.0132636931215033E-01
3R_11498783_INS TAT T 0.4914 86 89 0.4664 2.7925889077280974E-01
3R_11498876_SNP A G 0.2514 46 137 0.4889 3.7534038840924300E-01
3R_11498891_SNP T C 0.2554 47 137 0.447 3.1791168445992590E-01
3R_11498978_SNP A T 0.3901 71 111 0.7028 9.2715690554743813E-01
3R_11498996_SNP G C 0.1016 19 168 0.01391 6.0956084145305607E-03
3R_11499041_SNP T C 0.06806 13 178 0.2526 1.9992325708735104E-01
3R_11499071_SNP C G 0.08995 17 172 0.0886 1.1650397202619167E-01
3R_11499386_SNP G A 0.09474 18 172 0.05467 1.7455169402294946E-01
3R_11499392_SNP C A 0.08556 16 171 0.02505 1.0756461492180658E-01
3R_11499656_SNP A T 0.3315 61 123 0.8052 8.9338382996737387E-01
3R_11499681_SNP A G 0.4439 83 104 0.7611 8.3500848730270016E-01
3R_11499842_SNP C G 0.1406 27 165 0.2617 2.6101422331136070E-01
3R_11499957_SNP G A 0.4044 74 109 0.9962 9.2905960777355379E-01
3R_11500062_SNP C G 0.08629 17 180 0.9104 9.6676089642744811E-01
3R_11500121_SNP A T 0.05155 10 184 0.5434 5.5047871768814471E-01
3R_11500435_SNP A G 0.4725 86 96 0.3454 5.2780848769889688E-01
3R_11500529_SNP A G 0.1957 36 148 0.4388 2.4074591718171001E-01
3R_11500656_SNP G A 0.4153 76 107 0.9907 8.4612388038133091E-01
3R_11500666_SNP G A 0.4462 83 103 0.7187 8.1751303962867272E-01
3R_11500747_SNP T A 0.3152 58 126 0.8577 8.2348343823569281E-01
3R_11500768_SNP A G 0.06915 13 175 0.1132 4.3929575848158639E-02
3R_11500795_DEL A AGGAAAACAGAAGA 0.35 63 117 0.2897 2.1980029382054445E-01
3R_11500821_SNP C T 0.4835 88 94 0.8594 8.7106997718808832E-01
3R_11500912_SNP C T 0.06349 12 177 0.05644 2.0888570582875875E-02
3R_11500926_SNP A C 0.4728 87 97 0.6568 6.2283564077402098E-01
3R_11500952_SNP A G 0.388 71 112 0.4173 5.3251216592606898E-01
3R_11501005_INS C CC 0.4845 78 83 0.9092 7.3587414974539711E-01
3R_11501096_SNP A G 0.05102 10 186 0.5345 7.5755363821088428E-01
3R_11501117_SNP C A 0.267 47 129 0.835 8.9128615426770541E-01
3R_11501124_SNP G C 0.3184 57 122 0.4877 6.0323846548546878E-01
3R_11501129_SNP C T 0.07179 14 181 0.08626 9.7294355091999130E-02
3R_11501202_SNP A G 0.05612 11 185 0.1759 2.0875841200023360E-01
3R_11501282_SNP C T 0.1935 36 150 0.6379 6.8144972781321989E-01
3R_11501504_SNP G A 0.4254 77 104 0.7394 7.4366087387724145E-01
3R_11501553_SNP T C 0.3351 62 123 0.8547 9.0571457312766457E-01
3R_11501557_SNP T C 0.05051 10 188 0.1829 2.2030449596705348E-01
3R_11501585_INS TT T 0.2429 43 134 0.759 7.2667079863537087E-01
3R_11501644_DEL TACTCAGGCC T 0.4947 93 95 0.1079 1.1463703413850190E-01
3R_11501917_SNP A G 0.1243 23 162 0.5867 5.4502270060675895E-01
3R_11501955_SNP T A 0.1038 19 164 0.6893 3.7439936717174183E-01
3R_11501988_SNP C A 0.3889 70 110 0.8665 9.2899807615290519E-01
3R_11502021_SNP C A 0.3314 58 117 0.8029 7.9757828508797446E-01
3R_11502029_SNP A T 0.3977 70 106 0.7986 5.8845674994671593E-01
3R_11502051_SNP A C 0.3575 64 115 0.8175 6.3287487984563939E-01
3R_11502055_SNP T C 0.377 69 114 0.5765 3.9418335036097951E-01
3R_11502141_SNP T C 0.4053 77 113 0.8006 5.2687799363747501E-01
3R_11502148_SNP T C 0.4462 83 103 0.8233 6.7049643790157198E-01
3R_11502153_SNP A T 0.1302 25 167 0.1738 1.4195903641207652E-01
3R_11502322_DEL A AGC 0.07447 14 174 0.1035 1.0988191314683349E-01
3R_11502326_DEL A AGGGG 0.07447 14 174 0.1035 1.0988191314683349E-01
3R_11502332_DEL G GAACGGGCGGTTATTACAAAC 0.07487 14 173 0.1016 1.0683691668177764E-01
3R_11502334_SNP G A 0.1807 30 136 0.6691 5.8535241288482809E-01
3R_11502474_SNP G A 0.1497 28 159 0.2038 2.8459029390408064E-01
3R_11502538_SNP T C 0.118 21 157 0.5417 5.4606483398585337E-01
3R_11502665_DEL A CC 0.2179 39 140 0.1869 1.9468975269710254E-01
3R_11502731_SNP T C 0.2033 37 145 0.06241 4.7129378759098887E-02
3R_11502758_SNP T G 0.1522 28 156 0.4298 4.1570400020795051E-01
3R_11502825_SNP C T 0.3146 56 122 0.908 9.6699566517402791E-01
3R_11502828_SNP C T 0.1793 33 151 0.8546 9.2641897857295175E-01
3R_11502881_SNP G T 0.1295 25 168 0.3189 3.2315486155179907E-01
3R_11502884_SNP C G 0.1237 24 170 0.8815 9.9496991781983757E-01
3R_11502941_SNP A C 0.09574 18 170 0.1928 2.1059418193491741E-01
3R_11503060_SNP T C 0.1397 25 154 0.9939 8.4381448694819061E-01
3R_11503078_SNP C T 0.2156 36 131 0.9635 8.1741063205668685E-01
3R_11503257_SNP G A 0.2247 40 138 0.9452 8.3632572331645405E-01
3R_11503371_SNP T C 0.05556 10 170 0.8484 8.9764832488689195E-01
3R_11503405_SNP A G 0.05618 10 168 0.08341 7.6920475184738463E-02
3R_11503727_SNP G C 0.2011 37 147 0.679 9.3561644968244317E-01
3R_11503994_INS TTTGTGTGTGT T 0.08989 16 162 0.3057 2.8540245512530449E-01
3R_11504184_SNP C G 0.4317 79 104 0.7104 7.9134390466105042E-01
3R_11504355_SNP C T 0.4457 82 102 0.8058 7.2048636903441643E-01
3R_11504381_SNP C T 0.462 85 99 0.8595 7.2757272779543247E-01
3R_11504494_SNP G A 0.08947 17 173 0.1882 1.8066505764953100E-01
3R_11504522_SNP G A 0.06154 12 183 0.08411 9.9210249924412186E-02
3R_11504524_SNP A G 0.4831 86 92 0.4269 3.5443504815155791E-01
3R_11504531_SNP C A 0.4659 82 94 0.3868 3.6957451172871725E-01
3R_11504687_SNP A T 0.2158 41 149 0.08771 1.6740697394408333E-01
3R_11504984_DEL A AC 0.06316 12 178 0.001152 9.9605867900869212E-04
3R_11504985_SNP A C 0.05 8 152 0.4216 6.8524598483598043E-01
3R_11505028_SNP A C 0.1374 25 157 0.5392 5.6307951843658732E-01
3R_11505049_SNP T G 0.0914 17 169 0.1782 2.0077349195467453E-01
3R_11505058_SNP T A 0.2188 35 125 0.985 9.8107983241718011E-01
3R_11505332_SNP T C 0.1571 30 161 0.02837 1.3493530072378206E-02
3R_11505379_SNP C T 0.3167 57 123 0.6003 5.4840153857942187E-01
3R_11505395_SNP A G 0.1189 22 163 0.05467 7.5169720663950973E-02
3R_11505587_SNP A G 0.2108 39 146 0.1272 1.5337164819697535E-01
3R_11505602_SNP T G 0.05319 10 178 0.4286 5.2193974717426572E-01
3R_11505604_SNP A G 0.2857 52 130 0.7024 6.1746177768346566E-01
3R_11505611_SNP G C 0.0829 16 177 0.06536 9.4448443691981798E-02
3R_11505841_SNP G A 0.2514 46 137 0.09122 9.6552441561980284E-02
3R_11505846_SNP A G 0.2444 44 136 0.09104 8.2231267123093144E-02
3R_11505923_SNP C T 0.06011 11 172 0.4707 5.4741924759035132E-01
3R_11506108_SNP T C 0.06599 13 184 0.147 1.5230679849977846E-01
3R_11506109_DEL G GGACTC 0.05076 10 187 0.06752 7.1586472007679383E-02
3R_11506109_SNP C G 0.1446 24 142 0.9633 8.1882040415704593E-01
3R_11506117_INS ACA A 0.125 22 154 0.307 1.9812812545693437E-01
3R_11506207_SNP G A 0.127 24 165 0.02946 1.5200376454506694E-02
3R_11506254_SNP C A 0.05181 10 183 0.5149 6.5284592643350525E-01
3R_11506287_SNP A G 0.07143 14 182 0.07487 7.2083127604147798E-02
3R_11506331_SNP G A 0.2697 48 130 0.8105 9.7388074493965071E-01
3R_11506354_SNP A G 0.1192 23 170 0.5286 3.5623603192775777E-01
3R_11506490_SNP T A 0.1892 35 150 0.3651 5.6602284935394320E-01
3R_11506637_SNP A G 0.05525 10 171 0.4977 5.3815784671369826E-01
3R_11506711_SNP T C 0.3684 63 108 0.08755 6.5784818030602321E-02
3R_11506725_SNP G A 0.1023 18 158 0.7903 9.7578586672114886E-01
3R_11506774_SNP A G 0.3571 65 117 0.04103 6.1088964488531669E-02
3R_11506781_SNP A G 0.4586 83 98 0.07724 9.9328001513176778E-02
3R_11506822_SNP G A 0.4365 79 102 0.6288 7.6388959543423829E-01
3R_11506853_SNP A G 0.08122 16 181 0.1889 1.9815977702536514E-01
3R_11506868_SNP A G 0.3514 65 120 0.32 1.5412394661700979E-01
3R_11506885_SNP C T 0.07071 14 184 0.09173 1.0327617369425379E-01
3R_11506967_SNP C G 0.4918 90 93 0.01749 2.0367651732003438E-02
3R_11506980_SNP A G 0.1374 25 157 0.3713 3.6443717863654346E-01
3R_11506984_SNP A G 0.1374 25 157 0.3713 3.6443717863654346E-01
3R_11507016_SNP A G 0.07732 15 179 0.1646 1.5746460493941661E-01
3R_11507092_SNP A G 0.3667 66 114 0.2937 3.1985445988243832E-01
3R_11507166_SNP A T 0.288 53 131 0.09153 1.1777131765365045E-01
3R_11507192_SNP A G 0.06011 11 172 0.4535 5.1158296984954343E-01
3R_11507215_SNP T G 0.3956 72 110 0.2068 1.9695306061720774E-01
3R_11507254_SNP T A 0.05464 10 173 0.6454 7.0496161041530825E-01
3R_11507282_SNP C T 0.06771 13 179 0.09306 7.6836917182670175E-02
3R_11507400_SNP T C 0.4602 81 95 0.188 2.7585102423120988E-01
3R_11507431_SNP A C 0.06316 12 178 0.1593 1.4921058046586155E-01
3R_11507435_DEL G GG 0.1732 31 148 0.4747 7.1250892000521748E-01
3R_11507593_DEL G GTGG 0.1882 35 151 0.1599 1.5006843237745326E-01
3R_11507603_SNP C A 0.4386 75 96 0.8788 7.5742407244887855E-01
3R_11507619_SNP A C 0.3224 59 124 0.318 4.2887547563686357E-01
3R_11507641_SNP T A 0.1606 31 162 0.3182 2.7597623253165893E-01
3R_11507642_DEL G GCCCTTG 0.05181 10 183 0.5081 7.1534338051556712E-01
3R_11507692_SNP A T 0.1694 31 152 0.07612 9.7295376897724051E-02
3R_11507764_SNP G A 0.4088 74 107 0.857 7.3429114629549663E-01
3R_11507825_SNP T C 0.2287 43 145 0.9496 9.2542358497200883E-01
3R_11507832_SNP C A 0.2634 49 137 0.8001 7.1541444986785807E-01
3R_11507838_SNP G A 0.4254 77 104 0.9116 9.1989780811310951E-01
3R_11507903_SNP T C 0.3048 57 130 0.651 6.1031719589222355E-01
3R_11507907_SNP A C 0.3032 57 131 0.8014 7.6214911544664576E-01
3R_11507941_SNP T A 0.05612 11 185 0.1754 2.0909435431535484E-01
3R_11507982_SNP A G 0.3224 59 124 0.2993 1.8045052524195737E-01
3R_11508050_SNP T C 0.3672 65 112 0.09576 4.0122255853708058E-02
3R_11508051_SNP T C 0.06091 12 185 0.106 1.4132348138885420E-01
3R_11508079_SNP A C 0.1413 26 158 0.2736 2.3390246187237840E-01
3R_11508169_SNP A G 0.1492 27 154 0.1637 1.3727248751796617E-01
3R_11508187_SNP G T 0.1283 24 163 0.1513 1.5405595257540527E-01
3R_11508236_SNP C G 0.3351 63 125 0.1111 1.1863864570764449E-01
3R_11508246_SNP C T 0.2083 40 152 0.07671 6.7131399535887926E-02
3R_11508250_SNP A G 0.2406 45 142 0.01229 1.1301754973869652E-02
3R_11508324_SNP T A 0.2151 40 146 0.05368 5.0268587302859449E-02
3R_11508404_SNP T C 0.05641 11 184 0.3139 2.8777375408621242E-01
3R_11508437_SNP T G 0.09278 18 176 0.3462 3.3654133898701788E-01
3R_11508447_SNP C T 0.3351 62 123 0.07431 7.2770541727550458E-02
3R_11508479_SNP G A 0.2787 51 132 0.0674 7.4896880694231102E-02
3R_11508481_SNP C A 0.2826 52 132 0.07097 6.4304678199157472E-02
3R_11508501_SNP C G 0.3032 57 131 0.07108 7.4959462311032315E-02
3R_11508526_SNP A T 0.337 62 122 0.1821 2.2086295631804720E-01
3R_11508569_SNP T A 0.1164 22 167 0.6853 9.5751627221803326E-01
3R_11508579_SNP G C 0.3967 73 111 0.04517 4.5710345868118993E-02
3R_11508620_SNP A C 0.3478 64 120 0.9166 9.7424192972076751E-01
3R_11508626_SNP T C 0.1309 25 166 0.2257 1.9157208063521769E-01
3R_11508680_SNP A C 0.4852 82 87 0.3031 3.7300775163030397E-01
3R_11508682_SNP T C 0.4728 87 97 0.5865 5.5546873975772082E-01
3R_11508687_SNP G T 0.09231 18 177 0.3641 3.4844267688771213E-01
3R_11508781_SNP T C 0.4293 79 105 0.27 3.5486653224007148E-01
3R_11508795_SNP C A 0.3989 75 113 0.1664 1.5939289733223894E-01
3R_11508843_SNP T C 0.09694 19 177 0.6389 6.0679484759954627E-01
3R_11508870_SNP T C 0.1842 35 155 0.2003 3.3083764440148933E-01
3R_11509009_SNP T C 0.492 92 95 0.4501 4.4696573614820112E-01
3R_11509233_SNP C T 0.4278 80 107 0.1664 1.3009846058210217E-01
3R_11509250_SNP T A 0.1217 23 166 0.7894 7.2671096527662948E-01
3R_11509481_SNP C A 0.4153 76 107 0.228 2.3169572356067114E-01
3R_11509536_SNP A G 0.3876 69 109 0.2755 3.3192372325382979E-01
3R_11509628_SNP C T 0.4946 91 93 0.1849 1.1378302226421499E-01
3R_11510498_SNP G A 0.4885 85 89 0.4982 5.1770603810395599E-01
3R_11510678_SNP C T 0.3923 71 110 0.9941 8.8998466333005066E-01
3R_11510778_DEL CA C 0.4317 79 104 0.9478 7.2009692530925551E-01
3R_11510927_SNP T C 0.2595 48 137 0.3108 3.8421074955250922E-01
3R_11511099_SNP G T 0.4317 79 104 0.5206 5.8603871655283901E-01
3R_11511123_SNP C T 0.08763 17 177 0.2759 2.4217890429699751E-01
3R_11511169_SNP A G 0.3245 61 127 0.3409 4.5532433496218172E-01
3R_11511634_SNP T A 0.4044 74 109 0.0985 1.2742243845606238E-01
3R_11511708_SNP C T 0.3556 64 116 0.08299 1.0854408697766582E-01
3R_11511800_SNP C T 0.3457 56 106 0.207 3.7736993097887972E-01
3R_11511827_SNP T A 0.2527 46 136 0.5923 7.3270869296105290E-01
3R_11511913_SNP A C 0.05556 11 187 0.334 3.4489463794522213E-01
3R_11511915_SNP T C 0.4863 89 94 0.3992 4.7914251898966309E-01
3R_11511948_SNP G C 0.3646 66 115 0.1494 1.8236109710047355E-01
3R_11511961_SNP A C 0.1 19 171 0.345 1.6656793976549600E-01
3R_11512114_SNP T C 0.4409 82 104 0.2245 1.8908743149861795E-01
3R_11512115_SNP C A 0.4348 80 104 0.2519 2.2370104947950198E-01
3R_11512146_SNP T G 0.07812 15 177 0.445 4.9043306425090161E-01
3R_11512149_SNP C T 0.4475 81 100 0.6294 6.0963060341591135E-01
3R_11512185_SNP G T 0.1458 28 164 0.1933 1.6415357727501145E-01
3R_11512266_MNP AAA TTC 0.0625 12 180 0.4997 5.0888026025709376E-01
3R_11512569_SNP A G 0.05641 11 184 0.4245 5.2985322497780851E-01
3R_11512570_SNP A G 0.05181 10 183 0.1613 2.1202082232344233E-01
3R_11512730_SNP C T 0.3825 70 113 0.125 1.2934868389626852E-01
3R_11512900_SNP T C 0.09043 17 171 0.5588 7.2710791047747347E-01
3R_11513025_SNP A G 0.4945 90 92 0.1632 1.6410936746340066E-01
3R_11513043_SNP C A 0.05076 10 187 0.594 6.4022282892987326E-01
3R_11513157_SNP G A 0.4599 86 101 0.886 8.6006491607114632E-01
3R_11513172_SNP G A 0.4574 86 102 0.844 9.2230982590168398E-01
3R_11513202_SNP A C 0.4649 86 99 0.7031 5.2275852683600310E-01
3R_11513232_SNP A C 0.05128 10 185 0.3917 3.7347670169049019E-01
3R_11513262_SNP T C 0.09794 19 175 0.2321 3.2609035409776765E-01
3R_11513310_SNP A C 0.3978 74 112 0.326 4.5136283693980683E-01
3R_11513546_SNP T C 0.172 32 154 0.5759 6.7818983969793933E-01
3R_11513766_SNP A C 0.05102 10 186 0.3539 3.2951824681034947E-01
3R_11513867_SNP A G 0.07527 14 172 0.2432 1.4837083767946113E-01
3R_11514233_SNP T C 0.2778 45 117 0.5136 5.5051103562922044E-01
3R_11514241_SNP T A 0.2892 48 118 0.5248 5.2896353170123434E-01
3R_11514289_SNP T A 0.454 79 95 0.9685 9.1242824745596107E-01
3R_11514384_SNP T A 0.1947 37 153 0.3149 2.4443096595251468E-01
3R_11514411_DEL C CTTAC 0.1173 21 158 0.6171 6.3643831105049276E-01
3R_11514417_SNP A G 0.1702 32 156 0.2397 1.8069084904696564E-01
3R_11514464_SNP A G 0.4857 85 90 0.5843 5.2606495812450904E-01
3R_11514537_SNP A G 0.4326 77 101 0.3516 4.6337863209949015E-01
3R_11514794_SNP T C 0.08947 17 173 0.8702 9.4341430125587822E-01
3R_11514847_SNP A T 0.2333 42 138 0.4684 3.6935208939309094E-01
3R_11514860_DEL C CTC 0.05612 11 185 0.1626 1.2418260823983795E-01
3R_11514871_SNP A C 0.3152 58 126 0.5452 6.1227008642928527E-01
3R_11514912_SNP A C 0.3656 68 118 0.5624 5.5442008847607638E-01
3R_11514937_SNP A G 0.1579 30 160 0.1783 1.5171122694934380E-01
3R_11514946_SNP A G 0.2553 48 140 0.2591 2.1638189547344955E-01
3R_11515116_SNP A C 0.09375 18 174 0.6969 6.5892553310770752E-01
3R_11515119_SNP A G 0.05584 11 186 0.1928 1.3197037042980442E-01
3R_11515356_DEL A AA 0.09202 15 148 0.6717 7.3274384478287491E-01
3R_11515362_SNP T C 0.2235 40 139 0.7493 6.7138184377568255E-01
3R_11515391_SNP G C 0.4205 74 102 0.7625 8.0795619432206078E-01
3R_11515413_SNP C T 0.1146 22 170 0.7855 7.7447904025624537E-01
3R_11515416_SNP A T 0.2235 40 139 0.9308 8.4731554667554376E-01
3R_11515419_SNP A G 0.07487 14 173 0.2798 1.6408977078055509E-01
3R_11515454_SNP T A 0.1568 29 156 0.2181 1.8781140367173166E-01
3R_11515459_SNP C T 0.1551 29 158 0.2208 2.0170890603177660E-01
3R_11515460_SNP G A 0.2287 43 145 0.8597 9.5678475427407061E-01
3R_11515465_SNP A T 0.164 31 158 0.2058 1.8724966456826064E-01
3R_11515489_SNP A G 0.4686 82 93 0.526 4.2120318619573971E-01
3R_11515541_SNP A T 0.06383 12 176 0.7498 8.0378689010609461E-01
3R_11515549_SNP T A 0.36 63 112 0.938 9.1024714146750285E-01
3R_11515594_SNP A C 0.1017 18 159 0.5141 3.3712964199381690E-01
3R_11515599_SNP A T 0.09551 17 161 0.6326 5.1221252124707073E-01
3R_11515623_SNP C A 0.07895 15 175 0.4801 4.4031279340185925E-01
3R_11515693_SNP A G 0.4011 71 106 0.6116 7.3758667711718473E-01
3R_11515803_SNP T G 0.2692 49 133 0.03628 3.2313139741935393E-02
3R_11515851_SNP G C 0.431 75 99 0.6991 5.5074574117612074E-01
3R_11516006_SNP G A 0.3152 52 113 0.6208 5.1501508195685775E-01
3R_11516106_SNP C A 0.2035 35 137 0.4102 2.5289249581434470E-01
3R_11516157_SNP A C 0.3256 56 116 0.7632 6.3685307624826359E-01
3R_11516309_SNP T C 0.2356 41 133 0.6861 7.6125720257929386E-01
3R_11516317_SNP T A 0.1436 27 161 0.08182 1.3339348505259097E-01
3R_11516334_SNP C T 0.2186 40 143 0.7465 7.8606324993612364E-01
3R_11516452_SNP C G 0.08247 16 178 0.5508 5.6463535009461308E-01
3R_11516472_SNP G A 0.1518 29 162 0.4548 2.9959345093106970E-01
3R_11516491_INS CAGTGCGAGC C 0.08466 16 173 0.584 6.5035894559333585E-01
3R_11516494_DEL A CATATATG 0.05699 11 182 0.2555 3.3386699227239391E-01
3R_11516676_SNP G C 0.2356 45 146 0.8819 8.3044872377439238E-01
3R_11516695_SNP G T 0.3481 63 118 0.4401 2.8650650389470267E-01
3R_11516725_SNP A T 0.352 63 116 0.4734 4.3077957429796421E-01
3R_11516741_SNP G C 0.352 63 116 0.4359 3.9751738170995687E-01
3R_11516742_SNP C G 0.3552 65 118 0.442 4.0291606566797133E-01
3R_11516746_SNP A T 0.3591 65 116 0.4525 4.2229523170311345E-01
3R_11516785_SNP A G 0.3191 60 128 0.5433 5.3386491874973130E-01
3R_11516786_SNP G C 0.3571 65 117 0.5054 4.3524998014836369E-01
3R_11516797_SNP G A 0.35 63 117 0.6091 5.1950388522173685E-01
3R_11516800_DEL TA T 0.3536 64 117 0.485 3.6265772902740046E-01
3R_11516806_SNP C T 0.3481 63 118 0.5522 4.7904340681646018E-01
3R_11516807_SNP A G 0.3539 63 115 0.5323 4.1923437233588834E-01
3R_11516810_INS T TGT 0.3657 64 111 0.5027 3.5233463822378308E-01
3R_11516820_SNP C G 0.3315 59 119 0.4816 4.1300386531009969E-01
3R_11516822_SNP T A 0.3497 64 119 0.5456 4.7208612120403926E-01
3R_11516922_SNP G A 0.3211 61 129 0.4556 4.2027689645671862E-01
3R_11516939_SNP G T 0.3209 60 127 0.4574 4.3602115185038604E-01
3R_11516940_SNP G A 0.3081 57 128 0.2938 2.9200615871373026E-01
3R_11516944_MNP CCACA GGTAG 0.337 61 120 0.5016 3.9552912013043573E-01
3R_11516952_SNP C A 0.3242 59 123 0.5218 4.6754752930796095E-01
3R_11516953_SNP C G 0.3261 60 124 0.4877 4.0985821093295349E-01
3R_11516955_SNP C G 0.3222 58 122 0.5126 4.4027240056841754E-01
3R_11516957_INS G TAGT 0.355 60 109 0.5306 4.0035281963215485E-01
3R_11516960_INS A ACCGC 0.3704 60 102 0.6288 5.0269444338298441E-01
3R_11516962_SNP T A 0.3278 59 121 0.5288 4.5642079627215526E-01
3R_11516963_SNP T A 0.3242 59 123 0.556 4.6293349071225887E-01
3R_11516968_SNP T A 0.3351 62 123 0.5244 4.9260729382105695E-01
3R_11516973_SNP C T 0.3388 62 121 0.6225 6.1586313339250931E-01
3R_11516975_SNP A T 0.337 61 120 0.6254 6.1123700715624008E-01
3R_11516979_SNP C A 0.3371 60 118 0.4349 3.4158865877898514E-01
3R_11516980_SNP A T 0.3333 60 120 0.4231 3.4380782417176514E-01
3R_11516984_SNP G A 0.337 61 120 0.4779 3.8457335047571872E-01
3R_11516990_SNP T A 0.337 61 120 0.4009 3.1930647474092910E-01
3R_11517000_SNP G T 0.3222 58 122 0.8686 7.8095930485758003E-01
3R_11517001_SNP A T 0.3224 59 124 0.447 3.6811531811383247E-01
3R_11517004_SNP A T 0.3242 59 123 0.4305 3.5426460777985580E-01
3R_11517006_SNP A T 0.3258 58 120 0.4532 3.6070462904305445E-01
3R_11517016_SNP C A 0.324 58 121 0.3963 3.3956904545508415E-01
3R_11517017_SNP C G 0.3333 60 120 0.4872 4.3221839069224788E-01
3R_11517019_SNP C A 0.3371 60 118 0.4811 4.3886529976893385E-01
3R_11517021_SNP A T 0.3371 60 118 0.4904 4.6663389350594131E-01
3R_11517022_SNP A T 0.3408 61 118 0.5105 4.6919099728624136E-01
3R_11517024_SNP T A 0.3427 61 117 0.4969 4.4332540064329096E-01
3R_11517025_SNP C G 0.3409 60 116 0.4652 4.0648467558365098E-01
3R_11517032_SNP A G 0.36 63 112 0.2886 3.1150210800401645E-01
3R_11517035_SNP G A 0.358 63 113 0.5636 4.9465991497650075E-01
3R_11517037_SNP C T 0.3503 62 115 0.5764 5.0583634551098078E-01
3R_11517038_SNP A C 0.36 63 112 0.6365 5.7739522730074089E-01
3R_11517048_SNP T G 0.3605 62 110 0.5605 4.8345421467842031E-01
3R_11517058_SNP C T 0.352 63 116 0.5125 4.6038820430862315E-01
3R_11517059_INS A AG 0.3757 65 108 0.4443 3.4889101731057148E-01
3R_11517063_SNP C T 0.3556 64 116 0.4636 3.4766855112364337E-01
3R_11517064_SNP T G 0.3556 64 116 0.2105 2.3756256610590987E-01
3R_11517066_MNP TTGTTG GCAAAC 0.3563 62 112 0.5015 4.3225445558413345E-01
3R_11517073_SNP A T 0.3464 62 117 0.4844 4.2612378772809079E-01
3R_11517074_SNP T C 0.3444 62 118 0.2088 2.4323677909975350E-01
3R_11517079_SNP A T 0.3483 62 116 0.5097 4.4641541728773038E-01
3R_11517083_SNP G A 0.3462 63 119 0.3728 3.2848620127629458E-01
3R_11517085_SNP G A 0.3478 64 120 0.4144 3.5994150376333656E-01
3R_11517088_MNP GGC TAA 0.337 61 120 0.4142 3.6951040971528581E-01
3R_11517094_MNP TTA GAC 0.337 61 120 0.4142 3.6951040971528581E-01
3R_11517099_SNP A C 0.3486 61 114 0.4384 3.1731973171621786E-01
3R_11517100_SNP G C 0.337 61 120 0.4142 3.6951040971528581E-01
3R_11517104_MNP TTT AGG 0.337 61 120 0.4142 3.6951040971528581E-01
3R_11517108_MNP CCC TGA 0.3333 60 120 0.4096 3.5289797560694514E-01
3R_11517117_SNP G T 0.3352 60 119 0.4291 3.6822438891098053E-01
3R_11517118_SNP G A 0.3462 63 119 0.4299 3.5994895050241837E-01
3R_11517133_SNP A T 0.3486 61 114 0.5799 4.4960731274726207E-01
3R_11517167_SNP G A 0.369 62 106 0.4833 3.8395676700661951E-01
3R_11517171_SNP T A 0.3684 63 108 0.3689 2.9062215522825841E-01
3R_11517182_DEL C CACGTTC 0.05435 10 174 0.8326 7.6256827036470387E-01
3R_11517188_SNP T C 0.07143 12 156 0.9303 9.0085097526826041E-01
3R_11517203_SNP A T 0.3721 64 108 0.5257 4.3716529933088721E-01
3R_11517209_SNP C G 0.3616 64 113 0.2026 2.2744426865096856E-01
3R_11517213_SNP C G 0.3409 60 116 0.4753 4.6061601427823518E-01
3R_11517214_SNP G C 0.3616 64 113 0.5707 5.2089412428314219E-01
3R_11517222_DEL GGTTGAG CA 0.352 63 116 0.4528 4.0257118848730133E-01
3R_11517255_SNP G T 0.3466 61 115 0.4832 4.4858406294654718E-01
3R_11517266_SNP C T 0.3506 61 113 0.4395 3.4232921624454460E-01
3R_11517275_INS AA A 0.06218 12 181 0.5283 7.4852338526129536E-01
3R_11517291_SNP T A 0.3408 61 118 0.4793 4.1461185314215432E-01
3R_11517295_SNP G A 0.3371 60 118 0.416 3.5945655938709142E-01
3R_11517301_SNP T A 0.3278 59 121 0.3661 3.2501893983699393E-01
3R_11517304_SNP G A 0.3296 59 120 0.4575 4.6032592695786545E-01
3R_11517309_SNP G A 0.3333 59 118 0.3609 3.1455914811219177E-01
3R_11517323_SNP A T 0.1848 34 150 0.5951 6.9289205288593414E-01
3R_11517345_SNP T C 0.4696 85 96 0.3881 3.4145829818997853E-01
3R_11517382_SNP A T 0.3617 68 120 0.4003 3.5326043566915610E-01
3R_11517383_SNP A C 0.4888 87 91 0.682 5.9481131133393161E-01
3R_11517436_SNP T C 0.3842 68 109 0.844 9.8414529323317057E-01
3R_11517468_SNP A G 0.3978 72 109 0.9653 8.4138735222601790E-01
3R_11517527_SNP A G 0.4365 79 102 0.9517 8.9082317064381911E-01
3R_11517536_SNP A G 0.07653 15 181 0.9504 8.2314886414346788E-01
3R_11517549_SNP A G 0.4 72 108 0.2974 3.4377328043807442E-01
3R_11517636_SNP T C 0.224 43 149 0.6266 7.6605944992814767E-01
3R_11517662_SNP C G 0.1684 33 163 0.2459 3.1275290119229415E-01
3R_11517753_SNP T C 0.4511 83 101 0.1402 9.5105769357470948E-02
3R_11517790_SNP T C 0.3656 68 118 0.6669 8.9923440828723766E-01
3R_11517852_SNP T G 0.3314 58 117 0.07348 7.9935924860934399E-02
3R_11517904_SNP A C 0.1337 25 162 0.1003 7.6830549880367527E-02
3R_11518158_SNP T C 0.2105 40 150 0.1872 1.2861811144726765E-01
3R_11518236_SNP G A 0.3425 62 119 0.6071 5.7631368361978508E-01
3R_11518267_DEL A AA 0.1006 17 152 0.1909 2.9392271372326295E-01
3R_11518333_SNP C T 0.06122 12 184 0.3581 3.4413402884640054E-01
3R_11518365_SNP A T 0.3641 67 117 0.8714 9.0037195575079565E-01
3R_11518411_SNP A G 0.1309 25 166 0.2347 2.1389014150867347E-01
3R_11518415_SNP C T 0.478 87 95 0.3662 2.9908912143372379E-01
3R_11518548_SNP A C 0.2343 41 134 0.4798 4.9674040925210261E-01
3R_11518549_SNP A G 0.105 19 162 0.6135 5.4184587298979436E-01
3R_11518571_SNP G A 0.4262 78 105 0.7072 8.3748158890632585E-01
3R_11518613_SNP T G 0.4167 70 98 0.8686 7.1282022140899004E-01
3R_11518621_INS G GG 0.4524 76 92 0.9101 9.4779429662569759E-01
3R_11518689_SNP G A 0.4728 87 97 0.9899 9.1640477512690754E-01
3R_11518742_SNP T G 0.05128 10 185 0.3245 4.0464516316624266E-01
3R_11518832_SNP C T 0.4341 79 103 0.7916 9.3824662149280469E-01
3R_11518857_SNP G A 0.4754 87 96 0.8691 6.9385620882519317E-01
3R_11518879_SNP A G 0.05263 10 180 0.3269 3.6745624412825650E-01
3R_11519194_SNP T G 0.08205 16 179 0.07126 1.6609281311780899E-01
3R_11519218_SNP T C 0.08163 16 180 0.8723 7.6040611048150442E-01
3R_11519238_SNP T C 0.06736 13 180 0.3803 3.4470146171911964E-01
3R_11519287_SNP T C 0.09184 18 178 0.4572 3.6839441689684616E-01
3R_11519347_SNP A C 0.4972 90 91 0.596 5.8564749502474189E-01
3R_11519380_SNP T C 0.3716 68 115 0.2069 1.4850533138976052E-01
3R_11519416_SNP A G 0.3722 67 113 0.2356 2.1075021319079634E-01
3R_11519420_SNP A G 0.2698 51 138 0.7159 6.6356864742972133E-01
3R_11519479_SNP C T 0.4426 81 102 0.6906 7.6614617859668976E-01
3R_11519522_SNP C T 0.05102 10 186 0.2562 2.2185624781707969E-01
3R_11519523_SNP T C 0.4098 75 108 0.3142 2.5521553662521990E-01
3R_11519526_SNP C T 0.413 76 108 0.2273 1.7902342063883470E-01
3R_11519576_SNP A T 0.1337 25 162 0.2388 1.6657708788611369E-01
3R_11519825_SNP A C 0.08901 17 174 0.612 6.2156530091068496E-01
3R_11519909_SNP T C 0.08205 16 179 0.7444 7.4284570965145280E-01
3R_11519994_SNP C T 0.1526 29 161 0.1618 1.3234816608421851E-01
3R_11520043_SNP T G 0.08511 16 172 0.1834 8.5813655536067790E-02
3R_11520095_SNP T G 0.1534 29 160 0.1211 7.5754183157878116E-02
3R_11520122_SNP C A 0.05181 10 183 0.2488 2.1174848832845916E-01
3R_11520142_SNP T C 0.07812 15 177 0.4028 3.6539884126881872E-01
3R_11520165_SNP C G 0.08333 16 176 0.4331 4.0443366987936669E-01
3R_11520197_SNP C T 0.09326 18 175 0.1566 2.7057839914674708E-01
3R_11520201_SNP A T 0.05263 10 180 0.2399 1.9379874091966243E-01
3R_11520206_SNP A G 0.05291 10 179 0.2301 1.8741941897325542E-01
3R_11520208_SNP C T 0.08466 16 173 0.2329 6.1840907914618615E-01
3R_11520246_SNP G A 0.06667 13 182 0.3797 3.2630675320357172E-01
3R_11520249_SNP A G 0.0567 11 183 0.3867 2.9229050545864188E-01
3R_11520371_SNP T C 0.3 54 126 0.1677 2.2085759384836479E-01
3R_11520474_SNP G T 0.2275 43 146 0.08609 9.5958208775192344E-02
3R_11520487_SNP A G 0.09326 18 175 0.364 3.3811737553932952E-01
3R_11520507_SNP C A 0.1958 37 152 0.1129 1.0325659215432892E-01
3R_11520716_SNP A C 0.06667 13 182 0.827 9.4302221124697538E-01
3R_11520732_SNP C T 0.1458 28 164 0.5025 5.4348756031740253E-01
3R_11520914_SNP C A 0.07812 15 177 0.2891 2.8367444391397234E-01
3R_11520917_SNP C T 0.2832 49 124 0.27 3.4028032100900152E-01
3R_11520964_SNP C A 0.4891 90 94 0.9741 9.5971442669449614E-01
3R_11521064_SNP A T 0.3611 65 115 0.3512 3.6808816421292423E-01
3R_11521103_SNP T C 0.1005 20 179 0.8842 9.0568318309276941E-01
3R_11521201_SNP C T 0.1081 20 165 0.7689 7.7860044355114366E-01
3R_11521363_SNP T A 0.06218 12 181 0.3186 4.6460649955915612E-01
3R_11521473_SNP C T 0.1414 27 164 0.9884 8.1745506122843803E-01
3R_11521506_SNP T C 0.114 22 171 0.927 7.3606164245763273E-01
3R_11521527_SNP A T 0.1105 21 169 0.9704 8.6724695100097748E-01
3R_11521635_SNP T C 0.06599 13 184 0.9655 8.5472984313766276E-01
3R_11521797_SNP C T 0.06667 13 182 0.3245 3.8628843957396319E-01
3R_11521926_DEL A AGGTGG 0.06771 13 179 0.2861 2.5746181299808435E-01
3R_11521933_SNP A T 0.06771 13 179 0.2861 2.5746181299808435E-01
3R_11521942_DEL G AA 0.06771 13 179 0.2861 2.5746181299808435E-01
3R_11522167_DEL G CTCTTTA 0.06186 12 182 0.4862 5.0462707717387667E-01
3R_11522202_SNP T C 0.09326 18 175 0.8192 5.2331951780681329E-01
3R_11522361_SNP T C 0.2473 45 137 0.4186 4.1700443471276183E-01
3R_11522499_SNP G A 0.07853 15 176 0.4882 6.5541080730889911E-01
3R_11522539_SNP T G 0.2247 40 138 0.3182 3.3171453053610978E-01
3R_11522606_SNP T C 0.1111 21 168 0.9556 7.7451264605516745E-01
3R_11522621_SNP T C 0.3314 58 117 0.8026 8.3404273991920819E-01
3R_11522648_SNP G A 0.3817 71 115 0.3021 3.0557539469686268E-01
3R_11522678_SNP G T 0.3011 56 130 0.8783 7.9716789697374790E-01
3R_11522709_SNP C T 0.3158 60 130 0.8564 8.7198938064581077E-01
3R_11522720_SNP A G 0.4194 78 108 0.2407 2.3012054028081796E-01
3R_11522721_SNP G A 0.4309 78 103 0.2588 2.1081245267158266E-01
3R_11522743_SNP G C 0.1852 35 154 0.3798 3.2926138670601124E-01
3R_11522755_SNP C A 0.4302 74 98 0.1268 8.4652685938505501E-02
3R_11522770_DEL AC A 0.4088 74 107 0.1566 1.4970282728276507E-01
3R_11522807_SNP A T 0.2235 40 139 0.3279 3.0111385258955992E-01
3R_11522883_SNP A C 0.3125 55 121 0.6233 7.5225937987910352E-01
3R_11522993_SNP A G 0.1337 25 162 0.2709 3.8952527739853360E-01
3R_11522995_SNP G T 0.3667 66 114 0.8395 6.3332792954442008E-01
3R_11523003_INS ATCCATTCATATACAAA A 0.1036 20 173 0.3574 7.2174585912891343E-01
3R_11523007_SNP C T 0.1088 21 172 0.2661 3.9757528556832045E-01
3R_11523016_SNP A G 0.2431 44 137 0.2444 2.4827020641612629E-01
3R_11523233_SNP T C 0.1573 28 150 0.2382 2.7983284391769958E-01
3R_11523267_SNP A G 0.07143 14 182 0.3077 3.8021049480328362E-01
3R_11523474_SNP T A 0.05584 11 186 0.4684 4.1798999010810467E-01
3R_11523569_SNP A C 0.2253 41 141 0.5185 4.9023858421036237E-01
3R_11523665_SNP G T 0.1158 22 168 0.4917 5.0817193883863598E-01
3R_11523783_SNP T A 0.05641 11 184 0.6823 6.3071482601344298E-01
3R_11523851_SNP G T 0.06283 12 179 0.6332 7.3849481712187048E-01
3R_11523910_SNP C A 0.1344 25 161 0.9605 8.4162214226230281E-01
3R_11523973_SNP C T 0.1436 27 161 0.6984 6.6943511484722040E-01
3R_11524045_SNP G A 0.1347 26 167 0.8334 7.6000006536157205E-01
3R_11524067_SNP G C 0.3051 54 123 0.9753 8.9428834104885491E-01
3R_11524229_SNP T A 0.2164 37 134 0.506 3.1936384048269106E-01
3R_11524474_SNP C T 0.07692 15 180 0.4949 6.1458365776289270E-01
3R_11524545_SNP A G 0.2253 41 141 0.2582 2.3567509369451034E-01
3R_11524717_SNP A C 0.1058 20 169 0.9867 9.5611068551358203E-01
3R_11524732_SNP T A 0.07254 14 179 0.4007 5.0190101810887855E-01
3R_11524777_SNP T C 0.3696 68 116 0.7833 7.4078558788535775E-01
3R_11524788_SNP G A 0.3607 66 117 0.8999 8.7414141379467070E-01
3R_11524857_SNP G A 0.4098 75 108 0.9288 9.4540371775727483E-01
3R_11524966_SNP C T 0.1158 22 168 0.7249 6.6393506960798820E-01
3R_11525132_SNP G A 0.07254 14 179 0.3406 3.6681682456816822E-01
3R_11525189_SNP A T 0.05128 10 185 0.3034 2.8336584486675742E-01
3R_11525297_SNP C A 0.06349 12 177 0.1552 1.4818178856252062E-01
3R_11525359_SNP A G 0.06701 13 181 0.3154 3.2387676467673576E-01
3R_11525392_SNP A C 0.08333 16 176 0.4108 3.7018650848468704E-01
3R_11525490_SNP G A 0.05181 10 183 0.5711 6.6188397978236635E-01
```
