## Supplementary material for "Roles of *PKCdelta* in Photoperiod and Circadian Regulations in *Drosophila melanogaster*": File S7 (part 88 of 123)

```
3R_11525566_INS AATTCTGA A 0.05319 10 178 0.09508 7.6018426831347394E-02
3R_11525635_SNP T G 0.1404 25 153 0.6095 5.6990903761110945E-01
3R_11526022_SNP C T 0.07292 14 178 0.5749 5.4284387366283626E-01
3R_11526060_SNP G A 0.07732 15 179 0.5158 6.1159997697767832E-01
3R_11526064_SNP T G 0.06283 12 179 0.5538 6.5395621256280656E-01
3R_11526144_SNP T C 0.07812 15 177 0.586 6.2138895598228472E-01
3R_11526154_INS TGGCGGATGGCTACCAT T 0.07292 14 178 0.6881 7.1989610641856761E-01
3R_11526213_SNP G A 0.326 59 122 0.9735 9.2944770935916921E-01
3R_11526403_SNP G A 0.08901 17 174 0.3731 3.2539448692861306E-01
3R_11526533_INS T TATGT 0.4785 89 97 0.9547 9.2359420820593563E-01
3R_11526600_SNP G A 0.3681 67 115 0.3838 4.5378571812249047E-01
3R_11526601_SNP T A 0.3702 67 114 0.4161 3.7484278782944158E-01
3R_11526637_SNP A C 0.4809 88 95 0.725 7.1565223350160923E-01
3R_11526657_SNP G A 0.4918 90 93 0.6325 7.6163436240011406E-01
3R_11527341_SNP T G 0.35 63 117 0.8688 8.8762713722270092E-01
3R_11527356_SNP T C 0.3663 63 109 0.8641 9.3115732498751103E-01
3R_11527475_SNP G C 0.1143 20 155 0.9401 8.2990763337047269E-01
3R_11527544_SNP T C 0.1087 20 164 0.4404 4.3194035574969025E-01
3R_11527566_SNP C G 0.1209 22 160 0.5195 4.9654677232093658E-01
3R_11527643_SNP T C 0.1319 24 158 0.4237 3.7545485208627205E-01
3R_11527709_DEL A AT 0.1257 23 160 0.4366 3.7485331603120275E-01
3R_11527721_DEL T TTCACCTTAATT 0.1209 22 160 0.476 4.1173741562166777E-01
3R_11528130_SNP A C 0.07263 13 166 0.497 5.1002900326605050E-01
3R_11528166_SNP G A 0.2389 43 137 0.3336 2.6819078371702154E-01
3R_11528217_SNP T C 0.4185 77 107 0.0881 6.1323427204542008E-02
3R_11528281_SNP C T 0.1467 27 157 0.5176 2.5985271124680520E-01
3R_11528310_SNP G A 0.413 76 108 0.08827 7.3704570365164576E-02
3R_11528328_SNP C T 0.2366 44 142 0.4263 2.2666014464246353E-01
3R_11528399_SNP G A 0.232 42 139 0.8173 7.7606694466471904E-01
3R_11528402_SNP G C 0.06154 12 183 0.34 3.2520127597648785E-01
3R_11528418_SNP G T 0.1858 34 149 0.8591 8.7723454018224101E-01
3R_11528451_SNP T C 0.06154 12 183 0.3785 3.6726373788400357E-01
3R_11528455_SNP G C 0.1923 35 147 0.7513 4.6003779979750348E-01
3R_11528457_SNP G A 0.1934 35 146 0.7944 5.1546249451254078E-01
3R_11528497_SNP T C 0.35 63 117 0.7431 4.7088262679221671E-01
3R_11528502_SNP T C 0.3516 64 118 0.7427 4.4134907509406540E-01
3R_11528524_SNP C A 0.08947 17 173 0.4685 4.6378260122229531E-01
3R_11528534_SNP T A 0.2033 37 145 0.6362 4.0721946009567622E-01
3R_11528557_SNP A C 0.0829 16 177 0.7455 8.8030029112376651E-01
3R_11528583_SNP C T 0.1311 24 159 0.8097 4.8514915836053107E-01
3R_11528603_SNP C T 0.3978 72 109 0.876 8.0916141473616165E-01
3R_11528615_SNP T G 0.1606 31 162 0.1489 1.3940357224172684E-01
3R_11528631_SNP A G 0.3743 67 112 0.6147 5.1641690956962671E-01
3R_11528637_SNP C G 0.2155 39 142 0.6775 9.2877038396081302E-01
3R_11528695_SNP T C 0.2614 46 130 0.3902 4.8206548765784696E-01
3R_11528710_SNP C G 0.05525 10 171 0.2802 2.2638681764394442E-01
3R_11528714_SNP T C 0.08475 15 162 0.4702 4.8190914146496333E-01
3R_11528716_SNP C G 0.3394 56 109 0.2619 2.9615024780581889E-01
3R_11528718_SNP T C 0.3394 56 109 0.1011 9.9686790758998112E-02
3R_11528730_SNP A G 0.2667 48 132 0.2961 3.9168014497613546E-01
3R_11528733_SNP A T 0.0567 11 183 0.2378 1.9649703233382598E-01
3R_11528766_SNP C T 0.1453 26 153 0.935 7.8276286918877869E-01
3R_11528791_SNP C T 0.05051 10 188 0.2903 2.5543797830490167E-01
3R_11528793_SNP C G 0.05051 10 188 0.2903 2.5543797830490167E-01
3R_11528794_SNP T C 0.2376 43 138 0.1531 2.2284562542450681E-01
3R_11528809_SNP A G 0.2541 47 138 0.1508 2.9981066727759942E-01
3R_11528848_SNP T C 0.2556 46 134 0.08844 2.0906247132197786E-01
3R_11528906_SNP T C 0.4677 87 99 0.9055 7.4752605952640061E-01
3R_11528932_DEL TGG T 0.2606 43 122 0.4671 8.3634794485739350E-01
3R_11529053_SNP C G 0.1875 33 143 0.3635 2.6789708799664724E-01
3R_11529067_SNP T C 0.0914 17 169 0.4583 3.6688190795396325E-01
3R_11529068_SNP A T 0.3842 68 109 0.5533 8.6924862809255665E-01
3R_11529070_SNP G T 0.09626 18 169 0.4029 3.2288793120733161E-01
3R_11529074_SNP C A 0.08649 16 169 0.1578 7.4285621035184352E-02
3R_11529133_SNP G T 0.1016 19 168 0.3792 3.0538712450590899E-01
3R_11529139_SNP T G 0.1038 19 164 0.3513 2.8310569649195150E-01
3R_11529158_SNP T A 0.09239 17 167 0.4592 3.8488565723750956E-01
3R_11529190_SNP G A 0.3275 56 115 0.3856 5.4771844529188451E-01
3R_11529273_SNP G A 0.06915 13 175 0.2154 1.1729874417984232E-01
3R_11529359_SNP T C 0.1347 26 167 0.02794 3.0308043587384044E-02
3R_11529383_SNP G C 0.07895 15 175 0.2521 1.8971239393424655E-01
3R_11529442_SNP T A 0.1 18 162 0.8053 7.7315655915756321E-01
3R_11529658_SNP T C 0.1381 25 156 0.3336 3.5247402788322524E-01
3R_11529700_SNP G A 0.2312 43 143 0.07893 1.3902983662110802E-01
3R_11529770_SNP T C 0.2179 39 140 0.068 1.1038604030676125E-01
3R_11529783_SNP G A 0.1163 20 152 0.5724 5.6231518005998549E-01
3R_11529801_SNP C T 0.07027 13 172 0.4937 4.3419923446680242E-01
3R_11529809_SNP T C 0.07527 14 172 0.478 4.4775214498282145E-01
3R_11529901_SNP A G 0.07937 15 174 0.2204 1.7310473768652967E-01
3R_11529937_INS ACAAG GT 0.06283 12 179 0.1575 3.1747818426257035E-01
3R_11529940_SNP A T 0.07292 14 178 0.2168 1.7293976588584936E-01
3R_11529941_SNP A T 0.07487 14 173 0.09048 3.4217576182675638E-02
3R_11529959_SNP T C 0.07254 14 179 0.2137 1.6965095648621942E-01
3R_11530021_SNP C T 0.07812 15 177 0.2181 1.6953451150005161E-01
3R_11530028_SNP A G 0.07853 15 176 0.3155 2.4513927587745288E-01
3R_11530154_SNP C G 0.0829 16 177 0.1984 1.6409791047620270E-01
3R_11530189_SNP C T 0.1749 32 151 0.6014 8.8746671100459662E-01
3R_11530294_SNP G T 0.06061 12 186 0.01338 2.7697602977197189E-02
3R_11530352_SNP C A 0.08808 17 176 0.3439 3.4685195669362801E-01
3R_11530408_SNP C T 0.1075 20 166 0.2026 1.8922553540293086E-01
3R_11530448_SNP C A 0.08718 17 178 0.1607 1.4606791325245261E-01
3R_11530588_SNP C T 0.07292 14 178 0.1536 1.0235125675815016E-01
3R_11530589_SNP A G 0.07853 15 176 0.2064 1.7386520339624911E-01
3R_11530631_SNP C T 0.09341 17 165 0.318 3.1228371035793612E-01
3R_11531043_SNP A G 0.07614 15 182 0.0788 9.6738709399512901E-02
3R_11531048_SNP C A 0.1534 29 160 0.6182 7.5573103412258069E-01
3R_11531049_SNP A T 0.1429 27 162 0.6044 7.3356253991205334E-01
3R_11531055_SNP G A 0.1474 28 162 0.7357 8.3181423730914916E-01
3R_11531057_SNP A T 0.1489 28 160 0.7048 8.3857139156121163E-01
3R_11531059_SNP G A 0.1518 29 162 0.6669 7.9843082631428897E-01
3R_11531060_SNP T A 0.1436 27 161 0.7091 9.0590336422149964E-01
3R_11531064_SNP A C 0.07292 14 178 0.05682 7.1880091707946181E-02
3R_11531065_SNP A G 0.1604 30 157 0.713 8.5536093314219330E-01
3R_11531072_SNP C T 0.1474 28 162 0.5372 6.2671973979375450E-01
3R_11531098_INS TTTCCATCTTT T 0.0804 16 183 0.09532 1.1080990121199152E-01
3R_11531099_SNP T A 0.07254 14 179 0.08029 3.0010840794844697E-02
3R_11531101_SNP C A 0.07692 15 180 0.0814 1.0246516140972117E-01
3R_11531105_SNP A C 0.07653 15 181 0.07458 7.7793748373960594E-02
3R_11531110_SNP A T 0.07143 14 182 0.08994 1.0705906604699211E-01
3R_11531118_SNP T C 0.1489 28 160 0.9827 6.7307884319098321E-01
3R_11531121_SNP T C 0.1632 31 159 0.7605 8.5581358446425881E-01
3R_11531138_INS AA A 0.07853 15 176 0.1963 1.5524766147994762E-01
3R_11531153_SNP G A 0.05851 11 177 0.1311 3.1756598843795469E-01
3R_11531155_INS GATGCCCAAG G 0.1405 26 159 0.5993 4.6995379940976256E-01
3R_11531237_SNP T C 0.07772 15 178 0.2133 1.7328888517201158E-01
3R_11531238_SNP A T 0.1474 28 162 0.5328 5.8192750637126678E-01
3R_11531333_SNP A G 0.0625 12 180 0.01749 1.7938832156737576E-02
3R_11531334_SNP C T 0.06186 12 182 0.3459 2.9165054376866262E-01
3R_11531338_SNP A T 0.06633 13 183 0.03796 4.7754351722166147E-02
3R_11531373_SNP T G 0.06091 12 185 0.3582 3.0454519033420457E-01
3R_11531400_SNP C G 0.06599 13 184 0.0464 5.5763050297289951E-02
3R_11531440_SNP T A 0.06599 13 184 0.06043 5.5744023981794434E-02
3R_11531504_SNP T G 0.07772 15 178 0.1115 1.7717029016547414E-01
3R_11531515_SNP G T 0.08586 17 181 0.06131 1.0056848339338098E-01
3R_11531523_SNP C A 0.07576 15 183 0.04351 8.6694484132307514E-02
3R_11531527_INS TATTTTTGTAGTTGATATTCAGTGGAAAGGGTTTAAAAATTT T 0.07538 15 184 0.04151 8.3641520371405487E-02
3R_11531537_SNP T A 0.07538 15 184 0.04151 8.3641520371405487E-02
3R_11531538_SNP T A 0.05025 10 189 0.004613 1.4748279269754394E-02
3R_11531545_SNP C T 0.07538 15 184 0.04151 8.3641520371405487E-02
3R_11531562_SNP C T 0.07071 14 184 0.02538 4.9648878585740762E-02
3R_11531565_DEL A ATAT 0.07538 15 184 0.04151 8.3641520371405487E-02
3R_11531573_DEL A AGTTTT 0.07538 15 184 0.04151 8.3641520371405487E-02
3R_11531583_SNP C T 0.07107 14 183 0.04739 8.0783336345905857E-02
3R_11531597_SNP G T 0.09551 17 161 0.2155 2.2002313139987295E-01
3R_11531601_SNP T C 0.07107 14 183 0.03951 8.4974966886805392E-02
3R_11531602_SNP G T 0.07538 15 184 0.04151 8.3641520371405487E-02
3R_11531613_SNP G A 0.07538 15 184 0.04151 8.3641520371405487E-02
3R_11531630_INS TGATGATTTACAAT T 0.07538 15 184 0.04151 8.3641520371405487E-02
3R_11531633_SNP G T 0.07538 15 184 0.04151 8.3641520371405487E-02
3R_11531652_SNP G A 0.07071 14 184 0.03937 8.6175248857891074E-02
3R_11531700_SNP C T 0.07143 14 182 0.02223 4.4434591086218181E-02
3R_11531715_SNP G C 0.07071 14 184 0.02386 4.6121727097283023E-02
3R_11531728_SNP T C 0.06091 12 185 0.034 6.3837393904656939E-02
3R_11531763_SNP A G 0.07035 14 185 0.02447 4.8239561260268640E-02
3R_11531777_SNP G T 0.07035 14 185 0.02447 4.8239561260268640E-02
3R_11531903_SNP C T 0.1053 20 170 0.2371 1.5347612452612969E-01
3R_11531985_SNP C A 0.06599 13 184 0.08352 5.6206708880448562E-02
3R_11531991_SNP A G 0.08673 17 179 0.1616 1.0480825640885116E-01
3R_11532012_SNP A C 0.06633 13 183 0.08585 5.7781991284185964E-02
3R_11532015_SNP C A 0.06667 13 182 0.08479 5.4533987296247671E-02
3R_11532099_SNP C T 0.07653 15 181 0.4501 3.3315840290624832E-01
3R_11532259_SNP A T 0.1141 21 163 0.37 3.8307977346171929E-01
3R_11532260_SNP A T 0.118 21 157 0.3535 3.8637218776710502E-01
3R_11532266_MNP ATC TAA 0.1087 20 164 0.3442 3.4656210483063743E-01
3R_11532271_SNP A T 0.1196 22 162 0.2408 2.4987994956470128E-01
3R_11532326_SNP T C 0.1135 21 164 0.1099 8.0950741683956537E-02
3R_11532479_SNP C T 0.1223 23 165 0.07951 1.0154788804391768E-01
3R_11532599_SNP C A 0.254 48 141 0.5152 5.1687801464133409E-01
3R_11532876_SNP T G 0.4918 90 93 0.5424 3.2341298750801695E-01
3R_11532885_SNP G T 0.4722 85 95 0.4592 3.8437513052700079E-01
3R_11532960_SNP A C 0.474 82 91 0.6955 5.0330671828797535E-01
3R_11533149_SNP C T 0.3764 67 111 0.4665 3.9018719478155228E-01
3R_11533188_SNP G C 0.3111 56 124 0.7911 6.4179612598277236E-01
3R_11533221_SNP T C 0.3056 55 125 0.9686 8.6214175319926079E-01
3R_11533227_SNP G C 0.3132 57 125 0.9686 8.0001669431821276E-01
3R_11533251_SNP A G 0.232 42 139 0.6546 5.5988505753339979E-01
3R_11533363_SNP A C 0.1243 23 162 0.6148 8.3458039031079534E-01
3R_11533586_SNP A G 0.05076 10 187 0.9764 9.9730320240675541E-01
3R_11533718_SNP A C 0.05181 10 183 0.4158 4.6444242321678808E-01
3R_11533752_SNP A G 0.2772 51 133 0.8159 8.4685376037885640E-01
3R_11533768_SNP G A 0.3722 67 113 0.7361 8.1545535906514210E-01
3R_11533784_SNP G A 0.1518 29 162 0.5061 5.6184345751829423E-01
3R_11533818_SNP G C 0.3956 72 110 0.9383 8.8327112870392799E-01
3R_11533942_SNP C A 0.3407 62 120 0.9587 7.8977993670853164E-01
3R_11533960_SNP G A 0.3607 66 117 0.2378 1.9211085014767604E-01
3R_11533966_SNP T A 0.1316 25 165 0.6536 7.2995005439146077E-01
3R_11533971_SNP C T 0.1277 24 164 0.6614 7.3536087228686564E-01
3R_11533974_DEL A AA 0.4678 80 91 0.4075 2.7943905947809811E-01
3R_11533976_SNP A G 0.1237 23 163 0.4716 5.0515577037860360E-01
3R_11533979_SNP A C 0.08854 17 175 0.4622 7.2457809497321124E-01
3R_11533984_SNP C G 0.127 24 165 0.6797 7.5385733282756551E-01
3R_11533986_INS ACATATGTAAGA A 0.127 24 165 0.6322 6.9580099235690351E-01
3R_11534012_SNP T C 0.3073 55 124 0.7691 9.3413911604543587E-01
3R_11534028_SNP T G 0.125 23 161 0.6914 6.6682039674314175E-01
3R_11534030_SNP T A 0.478 87 95 0.8704 9.5943208630328880E-01
3R_11534031_DEL A ATTT 0.125 23 161 0.5695 5.7224572772254056E-01
3R_11534037_SNP C G 0.129 24 162 0.504 5.0343859761635257E-01
3R_11534038_DEL A AATGTATTCATTTTCAGTT 0.1277 24 164 0.5127 5.1177473301892185E-01
3R_11534061_DEL A AGGTA 0.1243 23 162 0.5816 5.7194319821763329E-01
3R_11534069_SNP A T 0.1287 22 149 0.6538 6.2511107635100116E-01
3R_11534104_DEL A AC 0.1326 24 157 0.5873 6.2025334051179271E-01
3R_11534107_SNP C T 0.1326 24 157 0.5873 6.2025334051179271E-01
3R_11534110_MNP AGTTG CAAAA 0.1326 24 157 0.5949 6.3205148518761489E-01
3R_11534116_SNP T A 0.1215 22 159 0.4379 3.2224480350156903E-01
3R_11534118_MNP TTG CAC 0.125 23 161 0.3662 2.7092556648126098E-01
3R_11534122_SNP G A 0.129 24 162 0.7136 7.7438639879498694E-01
3R_11534125_SNP T C 0.1283 24 163 0.663 6.8743558945446059E-01
3R_11534126_SNP T A 0.1283 24 163 0.417 4.1339315157667855E-01
3R_11534128_SNP T A 0.1237 23 163 0.5271 5.1473501569063440E-01
3R_11534130_DEL A AAG 0.1196 22 162 0.3542 5.6370502665291045E-01
3R_11534134_SNP A T 0.1304 24 160 0.5753 5.9728636191993589E-01
3R_11534135_SNP A G 0.129 24 162 0.5944 6.2114928743022335E-01
3R_11534137_SNP G A 0.1202 22 161 0.7137 7.8849844797134161E-01
3R_11534158_SNP T G 0.3466 61 115 0.3971 3.2344640747915820E-01
3R_11534190_SNP T G 0.4286 78 104 0.9355 9.6376730014833523E-01
3R_11534215_SNP C A 0.09524 18 171 0.4464 7.2067096331754943E-01
3R_11534259_SNP C T 0.3158 60 130 0.4131 3.6437946460001525E-01
3R_11534349_INS AC A 0.08092 14 159 0.7754 7.4093240114676151E-01
3R_11534364_SNP A G 0.1289 25 169 0.1331 2.0636027824518721E-01
3R_11534399_SNP A T 0.2597 47 134 0.6098 5.5040754841206141E-01
3R_11534413_SNP T G 0.1842 35 155 0.8877 9.2589902777791788E-01
3R_11534414_SNP A G 0.1809 34 154 0.8062 8.4815466562046049E-01
3R_11534577_DEL A AG 0.1744 30 142 0.9638 8.6790104548017522E-01
3R_11534596_SNP T G 0.2186 40 143 0.2994 3.3884095614244125E-01
3R_11534623_SNP T A 0.4972 88 89 0.5701 4.3323595936050074E-01
3R_11534708_SNP A C 0.2649 49 136 0.252 2.4253827496830671E-01
3R_11534712_SNP C A 0.2649 49 136 0.252 2.4253827496830671E-01
3R_11534727_SNP G C 0.2727 48 128 0.1469 1.7226981206728709E-01
3R_11534750_SNP G T 0.2697 48 130 0.1295 1.2586159449565637E-01
3R_11534963_SNP A C 0.06842 13 177 0.5352 4.2979756104116407E-01
3R_11534968_SNP T A 0.0733 14 177 0.5438 4.1159454111279892E-01
3R_11535105_SNP C T 0.2193 41 146 0.02221 2.3256912393444431E-02
3R_11535145_SNP C T 0.4972 88 89 0.682 8.5930942160734336E-01
3R_11535274_SNP T A 0.4916 88 91 0.648 6.8953987335996514E-01
3R_11535325_SNP G A 0.3799 68 111 0.1255 1.0335317319138315E-01
3R_11535515_SNP A C 0.1862 35 153 0.05521 5.7937874251659957E-02
3R_11535517_SNP T C 0.4663 83 95 0.7145 9.2460840275803502E-01
3R_11535576_SNP A G 0.06533 13 186 0.2001 2.2662354189345779E-01
3R_11535657_SNP A G 0.05729 11 181 0.5065 6.3439971795345895E-01
3R_11535671_SNP C T 0.4121 75 107 0.2879 4.0508118827739381E-01
3R_11535684_INS TT T 0.1475 27 156 0.3527 4.3845593104733227E-01
3R_11535795_DEL TCT T 0.3429 60 115 0.3643 5.4033079976323295E-01
3R_11535808_SNP G A 0.2432 45 140 0.4653 5.8561719387036737E-01
3R_11535965_DEL G GG 0.05263 10 180 0.2164 2.5433760246193204E-01
3R_11535971_SNP G A 0.2174 40 144 0.1262 1.5293095050753458E-01
3R_11536019_SNP C A 0.2216 41 144 0.1483 1.8184443652821702E-01
3R_11536265_SNP C A 0.1044 19 163 0.2205 2.3139599932684818E-01
3R_11536266_DEL A AA 0.1026 20 175 0.2446 2.7699640290271343E-01
3R_11536447_SNP A G 0.1771 34 158 0.8056 6.2830422042206280E-01
3R_11536472_SNP A G 0.209 37 140 0.617 8.2410827901449191E-01
3R_11536567_SNP A G 0.1186 23 171 0.698 7.3721919870731745E-01
3R_11536749_SNP C T 0.3352 60 119 0.2066 2.6200568069892016E-01
3R_11536784_SNP A G 0.134 26 168 0.698 6.8237899461171181E-01
3R_11536795_SNP C A 0.1295 25 168 0.9504 9.9218244849955006E-01
3R_11536865_SNP T C 0.09326 18 175 0.1978 1.6992609223392863E-01
3R_11536893_SNP C T 0.3989 73 110 0.2528 2.8958284799352363E-01
3R_11536897_SNP A G 0.1556 28 152 0.01247 2.2775056576012330E-02
3R_11536901_SNP C G 0.1568 29 156 0.03465 5.7272060346670359E-02
3R_11536966_SNP G C 0.4157 74 104 0.3687 3.7398970083951644E-01
3R_11537528_SNP G A 0.1771 34 158 0.5559 6.3587703812498275E-01
3R_11537544_SNP G A 0.4826 83 89 0.3863 3.6326483020541811E-01
3R_11537583_SNP C T 0.05076 10 187 0.366 4.5673579623376093E-01
3R_11537923_DEL T TGTGAAAAT 0.05641 11 184 0.4535 4.7587927069004055E-01
3R_11537947_SNP C T 0.1421 26 157 0.1025 8.7121283217407197E-02
3R_11538146_SNP T A 0.3842 68 109 0.5417 5.9718533121678841E-01
3R_11538151_SNP A T 0.3855 69 110 0.4889 5.4642906403886571E-01
3R_11538173_SNP G T 0.388 71 112 0.4434 4.9462584467205206E-01
3R_11538180_SNP A G 0.377 69 114 0.5209 5.6409836229800714E-01
3R_11538184_SNP C T 0.3389 61 119 0.4837 4.8107448616257709E-01
3R_11538253_SNP C A 0.3944 71 109 0.747 7.9463930774410962E-01
3R_11538268_SNP A G 0.3944 71 109 0.807 9.1298529173096299E-01
3R_11538271_SNP G T 0.3855 69 110 0.5753 5.6642211997491976E-01
3R_11538351_SNP T G 0.1937 37 154 0.4883 4.4309933497888265E-01
3R_11538396_SNP G T 0.3736 68 114 0.7971 8.3702825879007459E-01
3R_11538486_SNP A T 0.2865 55 137 0.02191 3.1833672942046393E-02
3R_11538498_SNP G T 0.2147 41 150 0.3638 4.0553183537424975E-01
3R_11538516_SNP A G 0.3263 62 128 0.2135 2.6554859773740080E-01
3R_11538527_SNP G A 0.05051 10 188 0.04622 9.7828725442412723E-02
3R_11538532_SNP G C 0.4565 84 100 0.4994 5.2388630391009872E-01
3R_11538590_SNP A G 0.2418 44 138 0.2588 2.5173116653581373E-01
3R_11538760_SNP C T 0.2143 39 143 0.792 8.4235064166903217E-01
3R_11538764_SNP G A 0.1392 27 167 0.4641 3.9664709287409594E-01
3R_11538983_SNP G C 0.08763 17 177 0.2009 1.6733949743445364E-01
3R_11539136_SNP A G 0.1667 30 150 0.1724 1.1460355786778287E-01
3R_11539164_SNP T C 0.07065 13 171 0.01908 1.2287995052224530E-02
3R_11539171_SNP C T 0.05882 11 176 0.7174 5.3696788259496531E-01
3R_11539175_SNP C A 0.0829 16 177 0.2369 2.2871113684674849E-01
3R_11539177_SNP T A 0.05699 11 182 0.9968 6.7346380696223518E-01
3R_11539305_SNP A G 0.0829 16 177 0.1775 1.4030605286172593E-01
3R_11539909_SNP T G 0.3978 72 109 0.1273 1.1866625539365094E-01
3R_11539917_DEL G GCGTTGAGTTG 0.36 63 112 0.1697 1.0402744956308740E-01
3R_11540013_SNP C T 0.4185 77 107 0.05703 6.0578041214156227E-02
3R_11540072_SNP A C 0.07979 15 173 0.1948 2.8806034604882180E-01
3R_11540128_SNP A G 0.2802 51 131 0.1752 2.2704201797234913E-01
3R_11540155_SNP T C 0.2158 41 149 0.01712 1.4528986473128185E-02
3R_11540158_SNP A G 0.2105 40 150 0.01122 7.5294104901606866E-03
3R_11540166_SNP C G 0.2128 40 148 0.01173 8.9423862695582560E-03
3R_11540171_SNP G A 0.2186 40 143 0.01085 8.2620692580394998E-03
3R_11540207_SNP T G 0.178 34 157 0.02306 3.1400855925839667E-02
3R_11540209_SNP A C 0.1719 33 159 0.0136 1.9962691995677184E-02
3R_11540215_SNP C T 0.1753 34 160 0.01886 2.6716844949409447E-02
3R_11540226_SNP C T 0.1753 34 160 0.01886 2.6716844949409447E-02
3R_11540230_SNP T A 0.1753 34 160 0.01886 2.6716844949409447E-02
3R_11540536_SNP C T 0.1632 31 159 0.3381 2.4468890661956288E-01
3R_11540900_SNP T G 0.0733 14 177 0.3697 3.0534856440921154E-01
3R_11541030_SNP G T 0.1902 35 149 0.8385 8.0395782105164193E-01
3R_11541032_SNP T A 0.05528 11 188 0.05237 6.1650396575316541E-02
3R_11541094_SNP G A 0.2698 51 138 0.422 4.4632818476496539E-01
3R_11541190_SNP G A 0.2995 56 131 0.6282 6.9669498447524592E-01
3R_11541214_SNP A G 0.1088 21 172 0.2614 3.0120211924176299E-01
3R_11541220_SNP G A 0.2896 53 130 0.5567 5.8262256426759873E-01
3R_11541221_SNP C G 0.2973 55 130 0.5616 5.7533109664053839E-01
3R_11541332_SNP C T 0.09326 18 175 0.5914 5.9479066477704323E-01
3R_11541547_SNP G A 0.09278 18 176 0.4812 3.8723079463160881E-01
3R_11541579_DEL G TTATTATATGGAATTATTATATAGAATTATTAT 0.1158 22 168 0.3429 2.4818003668307853E-01
3R_11541689_SNP T C 0.06154 12 183 0.528 7.9626406195253008E-01
3R_11541702_SNP A G 0.05641 11 184 0.09116 4.4148687497233899E-02
3R_11541735_SNP G A 0.08511 16 172 0.8691 6.2082850913365561E-01
3R_11541779_SNP G A 0.1609 28 146 0.4058 3.3579570866941177E-01
3R_11541804_SNP T A 0.08901 17 174 0.4952 3.0921299637544886E-01
3R_11541817_SNP T A 0.06283 12 179 0.2433 1.7630940493618963E-01
3R_11541961_SNP G A 0.127 24 165 0.3473 1.9247224098660798E-01
3R_11542206_SNP T C 0.2678 49 134 0.814 7.5721170434045781E-01
3R_11542303_SNP T C 0.3641 67 117 0.3353 3.6786150394617945E-01
3R_11542379_SNP C T 0.388 71 112 0.3128 3.0245777136365060E-01
3R_11542742_INS T TT 0.118 21 157 0.8587 7.2647476883498130E-01
3R_11542815_SNP C A 0.06878 13 176 0.5264 4.0268726321645754E-01
3R_11542928_SNP T C 0.06566 13 185 0.8728 9.4911243325253380E-01
3R_11542931_DEL A TAATCACACGAAATCGCT 0.06566 13 185 0.8728 9.4911243325253380E-01
3R_11542939_SNP T C 0.3452 58 110 0.5751 5.1309733303842808E-01
3R_11542950_SNP C A 0.06599 13 184 0.867 9.4189107327447230E-01
3R_11542958_DEL T TG 0.427 76 102 0.2101 1.6479214115313690E-01
3R_11543000_SNP T A 0.2703 50 135 0.5304 4.6041614413252441E-01
3R_11543044_SNP C T 0.4767 82 90 0.09937 9.7391064511675673E-02
3R_11543051_SNP T C 0.1436 26 155 0.1218 9.4351944253319608E-02
3R_11543054_SNP T A 0.1047 20 171 0.0476 3.3778993077717374E-02
3R_11543055_SNP A C 0.0989 18 164 0.391 3.7155611563015556E-01
3R_11543065_SNP A T 0.1183 22 164 0.239 2.6132181439335778E-01
3R_11543078_SNP C T 0.1361 26 165 0.2211 1.8261545220051267E-01
3R_11543079_SNP C T 0.1368 26 164 0.2315 1.9129604905317321E-01
3R_11543084_SNP T C 0.1414 27 164 0.1581 1.2687479848887750E-01
3R_11543092_SNP T G 0.1421 27 163 0.1623 1.3183647634689410E-01
3R_11543099_SNP T A 0.1122 22 174 0.08923 7.0591278357582235E-02
3R_11543106_SNP T A 0.1122 22 174 0.08499 6.7970459081618806E-02
3R_11543120_SNP T C 0.1077 21 174 0.138 1.1001637656954411E-01
3R_11543165_SNP G A 0.1134 22 172 0.1669 1.3932142574318573E-01
3R_11543205_SNP G T 0.1082 21 173 0.2385 2.3984316192989519E-01
3R_11543235_SNP G T 0.1134 22 172 0.1112 1.0820786366913049E-01
3R_11543236_SNP G T 0.1231 24 171 0.04791 3.6177064216747511E-02
3R_11543249_SNP T A 0.1047 20 171 0.2122 1.6656569713633862E-01
3R_11543338_SNP T C 0.2692 49 133 0.4814 4.7165848866499838E-01
3R_11543380_SNP A C 0.2473 45 137 0.9559 8.5881672522553654E-01
3R_11543438_SNP C T 0.2077 38 145 0.6648 5.0464701574372672E-01
3R_11543473_SNP C T 0.212 39 145 0.722 5.8246680138045370E-01
3R_11543479_SNP G A 0.06383 12 176 0.3579 2.3230113474493896E-01
3R_11543488_SNP T C 0.05851 11 177 0.2694 1.7350255975330431E-01
3R_11543497_SNP T C 0.05076 10 187 0.3381 2.4079364453734564E-01
3R_11543545_SNP A G 0.09948 19 172 0.218 2.0076013325030995E-01
3R_11543549_SNP T A 0.1094 21 171 0.05532 1.0303412642064202E-01
3R_11543653_SNP G C 0.3652 65 113 0.6573 7.8972518741266984E-01
3R_11543738_SNP T C 0.2865 51 127 0.8798 9.7623517477636612E-01
3R_11543780_SNP G A 0.2402 43 136 0.09737 9.8810011562642019E-02
3R_11543799_SNP A G 0.06667 13 182 0.498 7.2709768678171915E-01
3R_11543815_SNP C T 0.1937 37 154 0.2872 2.9745285094405038E-01
3R_11543844_SNP A G 0.07812 15 177 0.8586 8.4827441410554894E-01
3R_11543999_SNP A G 0.2951 54 129 0.7302 8.6923010270340106E-01
3R_11544022_SNP G C 0.07179 14 181 0.7369 9.2771231769368512E-01
3R_11544085_SNP C T 0.05319 10 178 0.6219 7.5888987980679912E-01
3R_11544102_SNP G C 0.4318 76 100 0.6649 6.2218601627316195E-01
3R_11544528_SNP T C 0.06383 12 176 0.2966 6.5351691494775721E-01
3R_11544562_SNP G T 0.1299 23 154 0.9355 9.5620287308377194E-01
3R_11544674_SNP C G 0.1685 31 153 0.4597 3.3399966405123660E-01
3R_11544911_SNP T C 0.1667 32 160 0.9301 9.6597052998139954E-01
3R_11544968_SNP T C 0.1283 24 163 0.7494 7.3650240099579278E-01
3R_11545036_SNP T C 0.1134 22 172 0.4793 3.9023875485100734E-01
3R_11545102_SNP C T 0.1186 23 171 0.4896 4.0128523415558248E-01
3R_11545205_DEL G GAAGCGGCAGCGCTGAG 0.05641 11 184 0.4787 5.5212551844839797E-01
3R_11545271_SNP A G 0.08333 16 176 0.2488 2.1766678353618163E-01
3R_11545320_SNP C T 0.06566 13 185 0.0879 6.4353055916829285E-02
3R_11545591_SNP A G 0.3245 61 127 0.826 9.3548388672193317E-01
3R_11545647_SNP A G 0.4833 87 93 0.8919 7.8958111022412369E-01
3R_11545656_SNP A G 0.4709 81 91 0.5293 2.8911377414351314E-01
3R_11545689_SNP A T 0.06633 13 183 0.08984 6.6196367325439417E-02
3R_11545706_SNP G C 0.4749 85 94 0.8811 8.2264958034185087E-01
3R_11545709_SNP T C 0.4833 87 93 0.6854 9.9728295805641687E-01
3R_11545710_SNP C A 0.1366 25 158 0.8839 8.7833472838014348E-01
3R_11545712_SNP T C 0.4751 86 95 0.9507 7.7808767977249327E-01
3R_11545724_SNP A C 0.1123 21 166 0.3765 4.1906581768022821E-01
3R_11545730_SNP T A 0.1223 23 165 0.3116 3.1068997214133653E-01
3R_11545740_SNP C T 0.1176 22 165 0.3328 3.3246042922846786E-01
3R_11545758_SNP G A 0.4973 91 92 0.7832 9.5191312660144956E-01
3R_11545766_SNP T C 0.4837 89 95 0.7413 9.9286967255424186E-01
3R_11545783_SNP T C 0.4839 90 96 0.9314 7.8278857715015948E-01
3R_11545794_SNP C A 0.4108 76 109 0.9095 5.8752238797611500E-01
3R_11545837_SNP G A 0.381 72 117 0.6349 9.8555926223547885E-01
3R_11545840_SNP A T 0.2169 41 148 0.8578 5.0991687988924617E-01
3R_11545874_SNP T C 0.1223 23 165 0.5712 5.4238497271128483E-01
3R_11545933_SNP T G 0.05759 11 180 0.7741 7.8105753418552248E-01
3R_11546033_SNP T A 0.2935 54 130 0.6742 3.8126108177529017E-01
3R_11546041_SNP G A 0.2865 53 132 0.7266 4.4266399735344863E-01
3R_11546058_SNP G C 0.2328 44 145 0.9048 5.9370779696675058E-01
3R_11546266_SNP T C 0.3098 57 127 0.2367 1.5123742633236814E-01
3R_11546429_SNP C T 0.3152 58 126 0.8387 5.9276627106322155E-01
3R_11546555_SNP C A 0.2408 46 145 0.3307 4.6080495050109038E-01
3R_11546556_SNP T G 0.2487 48 145 0.2478 3.3995310279587099E-01
3R_11546563_SNP C T 0.1276 25 171 0.5926 8.2750806257620457E-01
3R_11546583_SNP T C 0.06091 12 185 0.5872 8.2269250941317118E-01
3R_11546651_SNP T C 0.1128 22 173 0.3894 5.3019234251070102E-01
3R_11546727_SNP A G 0.3583 67 120 0.1721 1.7063692412814568E-01
3R_11546840_SNP C T 0.3352 61 121 0.864 8.9730305014639389E-01
3R_11546890_SNP G C 0.1211 23 167 0.4653 5.0697086271228531E-01
3R_11546898_SNP A G 0.08333 16 176 0.2885 2.7531942646563290E-01
3R_11547000_SNP C T 0.4246 76 103 0.8766 6.4471292713404593E-01
3R_11547052_SNP C T 0.2842 52 131 0.8862 5.8475780750746265E-01
3R_11547055_SNP C T 0.3833 69 111 0.7271 9.7356835521561436E-01
3R_11547191_SNP G A 0.07254 14 179 0.4844 3.9083914659601249E-01
3R_11547233_SNP A C 0.4389 79 101 0.04516 2.4740613335742491E-02
3R_11547288_SNP G A 0.05102 10 186 0.8234 9.5392875180465042E-01
3R_11547317_SNP A G 0.4706 88 99 0.1666 6.4550177133370260E-02
3R_11547322_INS AAAA A 0.08673 17 179 0.6187 6.9074942100302039E-01
3R_11547371_SNP C T 0.4457 82 102 0.7214 4.2166082653892800E-01
3R_11547550_SNP A T 0.07853 15 176 0.4499 4.5195790586458895E-01
3R_11547772_SNP C G 0.4889 88 92 0.7257 9.8373854374933800E-01
3R_11547796_SNP T C 0.1319 24 158 0.5546 5.5222415370971745E-01
3R_11548210_SNP A G 0.1685 31 153 0.6706 7.9975688003649525E-01
3R_11548271_INS A ACATGAAATGATTAA 0.3607 66 117 0.8882 9.3657494174172862E-01
3R_11548275_SNP T A 0.09278 18 176 0.2206 1.9369975664369254E-01
3R_11548307_DEL G GAAAG 0.06566 13 185 0.1791 1.6215869888823309E-01
3R_11548324_SNP A G 0.06566 13 185 0.1791 1.6215869888823309E-01
3R_11548370_SNP G A 0.2429 43 134 0.7294 6.7711017900021209E-01
3R_11548392_SNP A G 0.162 29 150 0.608 6.0909455133159396E-01
3R_11548447_SNP G C 0.06818 12 164 0.3366 2.6055802990571364E-01
3R_11548586_SNP T A 0.09302 16 156 0.2405 2.1423263185695296E-01
3R_11548635_SNP G T 0.2623 48 135 0.1266 8.9996830062876843E-02
3R_11548651_SNP G A 0.07407 14 175 0.3475 1.8756605848452845E-01
3R_11548652_SNP A T 0.2623 48 135 0.1331 1.3564618685534258E-01
3R_11548673_SNP G A 0.07487 14 173 0.6439 5.6043276529889441E-01
3R_11548732_SNP C T 0.3027 56 129 0.1552 1.6338565179203146E-01
3R_11548933_SNP C A 0.09948 19 172 0.9836 5.9179695235864627E-01
3R_11549032_SNP C G 0.4757 88 97 0.1929 1.6680071407586228E-01
3R_11549034_SNP T C 0.4681 88 100 0.1775 2.1225401062298310E-01
3R_11549091_SNP A T 0.3243 60 125 0.2534 1.8850018126343038E-01
3R_11549157_SNP T C 0.1762 34 159 0.947 8.4423880097523252E-01
3R_11549202_SNP C A 0.457 85 101 0.9037 8.0349792973788270E-01
3R_11549203_SNP A C 0.1094 21 171 0.4875 4.4155721451966923E-01
3R_11549221_SNP A G 0.1 19 171 0.6412 6.0856802421956657E-01
3R_11549282_SNP T C 0.4891 90 94 0.3533 2.6035901980935494E-01
3R_11549309_SNP A C 0.08247 16 178 0.4387 3.6099685456503394E-01
3R_11549518_SNP A C 0.1421 27 163 0.9071 8.5068862814580737E-01
3R_11549538_SNP G C 0.442 80 101 0.3392 3.6044144423426083E-01
3R_11549777_SNP T C 0.2366 44 142 0.2362 2.2582793728965656E-01
3R_11549793_SNP G T 0.3297 60 122 0.15 1.8772853915052490E-01
3R_11549848_SNP C A 0.3172 59 127 0.144 1.4714400910853198E-01
3R_11549963_SNP T A 0.07263 13 166 0.7403 7.3842459895182144E-01
3R_11549990_SNP A T 0.1437 24 143 0.7839 7.9402308416425427E-01
3R_11550012_SNP C A 0.2622 43 121 0.08593 1.4388881914803209E-01
3R_11550044_SNP A C 0.07222 13 167 0.2555 2.2107165736135437E-01
3R_11550074_SNP A G 0.1361 23 146 0.6096 5.3550241072144544E-01
3R_11550205_SNP A T 0.1538 28 154 0.1943 1.8473956589387996E-01
3R_11550216_SNP G T 0.15 27 153 0.3835 3.6498350362556453E-01
3R_11550227_SNP G A 0.15 27 153 0.2568 2.2955358779420332E-01
3R_11550310_SNP G A 0.427 79 106 0.6435 9.8003155516561669E-01
3R_11550315_SNP C G 0.4194 78 108 0.7616 8.8687755376734179E-01
3R_11550335_SNP A C 0.3228 61 128 0.869 7.4117427799990820E-01
3R_11550356_SNP G A 0.05128 10 185 0.1987 1.3905775632843265E-01
3R_11550357_SNP G T 0.06599 13 184 0.3234 2.8272253674431491E-01
3R_11550459_SNP T C 0.1099 21 170 0.1586 2.2871448568885877E-01
3R_11550478_SNP C G 0.06417 12 175 0.8012 6.8108799396888386E-01
3R_11550492_SNP T C 0.06633 13 183 0.6732 5.9604529509297732E-01
3R_11550554_SNP G T 0.472 76 85 0.3546 3.5318786813868430E-01
3R_11550579_SNP A C 0.09639 16 150 0.26 3.4821086727037009E-01
3R_11550580_SNP G A 0.08982 15 152 0.3038 4.2897905241289802E-01
3R_11550597_SNP G A 0.1018 17 150 0.1925 2.4047328937801327E-01
3R_11550616_SNP C T 0.05319 10 178 0.6938 8.7725320844227550E-01
3R_11550617_SNP A T 0.05851 11 177 0.9675 8.8305972102365970E-01
3R_11550620_DEL A AAAATTTCC 0.05882 11 176 0.9418 9.0434892799944577E-01
3R_11550668_SNP C A 0.1576 26 139 0.09529 1.8768764033082030E-01
3R_11550669_SNP T C 0.3046 53 121 0.0368 2.9547498736398614E-02
3R_11550674_SNP T C 0.05357 9 159 0.6782 5.8144592986365140E-01
3R_11550680_SNP A C 0.05 9 171 0.714 6.0716458712374410E-01
3R_11550763_SNP G A 0.2957 55 131 0.6788 7.4449629791157435E-01
3R_11550795_SNP T A 0.2826 52 132 0.1492 1.5262638571425224E-01
3R_11550799_SNP T C 0.2857 52 130 0.1557 1.5164922439008521E-01
3R_11550807_SNP A G 0.3118 58 128 0.02669 3.4723076430457044E-02
3R_11550908_INS T TCACAGATT 0.2125 34 126 0.8439 7.1702784349261761E-01
3R_11550950_DEL C CCGCACCTACCCACCACCAACGC 0.3029 53 122 0.04623 9.9368177424667969E-02
3R_11551096_SNP G C 0.2751 52 137 0.09077 7.5666266749763109E-02
3R_11551309_SNP A T 0.3563 62 112 0.06611 9.9575133266263660E-02
3R_11551315_SNP T C 0.3575 64 115 0.06331 1.0443480586593312E-01
3R_11551371_SNP G C 0.06915 13 175 0.5335 5.5987272874833960E-01
3R_11551441_SNP G A 0.2131 39 144 0.1237 1.3466806087856220E-01
3R_11551483_SNP C A 0.4545 75 90 0.2121 2.7621388936830860E-01
3R_11551504_SNP C T 0.2384 41 131 0.146 1.2179350460105354E-01
3R_11551544_SNP T C 0.07027 13 172 0.06575 7.5032966275035584E-02
3R_11551577_SNP G A 0.2155 39 142 0.03131 3.4591139172330726E-02
3R_11551780_DEL A AA 0.05759 11 180 0.8499 9.1865043533889768E-01
3R_11551793_SNP T G 0.05759 11 180 0.5363 5.4727247527097078E-01
3R_11551809_SNP T G 0.1466 28 163 0.09005 6.7213061717194850E-02
3R_11551813_SNP T C 0.4917 89 92 0.9522 8.9037231513588755E-01
3R_11551870_SNP T A 0.09744 19 176 0.2192 1.9966916670848711E-01
3R_11551889_SNP A G 0.1421 27 163 0.1035 9.4569467831419840E-02
3R_11551903_SNP T G 0.3443 63 120 0.2213 2.6469317130581238E-01
3R_11551928_SNP A T 0.1596 30 158 0.3189 3.1374459068265437E-01
3R_11551934_SNP A T 0.08718 17 178 0.871 9.7478906060316772E-01
3R_11551935_SNP A G 0.09231 18 177 0.8639 9.6470878413764449E-01
3R_11551943_SNP C G 0.08718 17 178 0.8111 8.9603066006122301E-01
3R_11551952_SNP A G 0.08718 17 178 0.8111 8.9603066006122301E-01
3R_11552022_SNP A T 0.1129 21 165 0.3767 3.4477352142756568E-01
3R_11552043_SNP G A 0.4181 74 103 0.5049 3.7755515234578929E-01
3R_11552094_SNP T C 0.4713 82 92 0.3909 5.1020088114919004E-01
3R_11552121_SNP A G 0.4972 90 91 0.8453 8.0233905064648803E-01
3R_11552126_SNP A G 0.1189 22 163 0.461 4.3548506197791115E-01
3R_11552138_DEL A AA 0.1198 20 147 0.6023 9.4439011940999484E-01
3R_11552369_SNP G A 0.1758 32 150 0.3205 3.7794352679223153E-01
3R_11552370_SNP T A 0.1758 32 150 0.2609 2.8402363377036777E-01
3R_11552384_SNP G A 0.1667 30 150 0.3276 3.8919155873866351E-01
3R_11552402_SNP C T 0.1461 26 152 0.3541 4.0863835006714289E-01
3R_11552408_SNP G C 0.1657 30 151 0.1899 2.5909136264841115E-01
3R_11552419_SNP T A 0.05584 11 186 0.5966 6.5462312844065074E-01
3R_11552501_SNP A T 0.1154 21 161 0.3876 3.8532464959757173E-01
3R_11552513_SNP T G 0.116 21 160 0.3767 3.9931957221870762E-01
3R_11552525_SNP G A 0.1141 21 163 0.4388 4.5799285045564120E-01
3R_11552526_SNP A G 0.1189 22 163 0.4635 5.0006747550944641E-01
3R_11552641_SNP C A 0.1803 33 150 0.3409 3.3138913905807188E-01
3R_11552755_SNP G A 0.05528 11 188 0.7952 7.0838793510661424E-01
3R_11552892_SNP G A 0.1813 33 149 0.3202 3.7016806507172462E-01
3R_11553075_SNP T C 0.1389 25 155 0.2403 1.9370399190879328E-01
3R_11553285_INS AA A 0.4731 79 88 0.3473 2.0233436129817794E-01
3R_11553288_SNP C T 0.3978 74 112 0.7914 6.5849517203578611E-01
3R_11553329_SNP G C 0.2234 42 146 0.9836 8.8398960625600509E-01
3R_11553428_SNP T G 0.06599 13 184 0.73 6.8501092113830464E-01
3R_11553432_SNP G A 0.06566 13 185 0.726 6.8464515219690658E-01
3R_11553435_SNP G T 0.4371 73 94 0.7948 7.2754945809977989E-01
3R_11553436_SNP G T 0.4891 90 94 0.9275 8.6735862420819598E-01
3R_11553443_SNP C G 0.489 89 93 0.8393 8.0421166170043301E-01
3R_11553444_SNP T A 0.05612 11 185 0.5029 4.7483077001888851E-01
3R_11553465_SNP C G 0.06122 12 184 0.7358 7.7597103437198744E-01
3R_11553508_SNP T C 0.06633 13 183 0.7391 6.9865326572290321E-01
3R_11553660_SNP A G 0.4111 74 106 0.1806 2.7337104840195459E-01
3R_11553663_SNP A G 0.4231 77 105 0.1962 3.0718709249387177E-01
3R_11553676_SNP A G 0.4144 75 106 0.1782 3.1203617584641674E-01
3R_11553693_SNP T A 0.4111 74 106 0.1294 2.2268366993450062E-01
3R_11553795_SNP G A 0.326 59 122 0.02612 5.2688481712155705E-02
3R_11553815_SNP A G 0.09744 19 176 0.2923 4.7755374050767374E-01
3R_11553907_SNP G A 0.3239 57 119 0.1331 1.7041645583508280E-01
3R_11553912_SNP G T 0.08247 16 178 0.1402 7.9917977888942532E-02
3R_11554016_SNP T G 0.05155 10 184 0.6593 7.4066667452992807E-01
3R_11554090_SNP C T 0.2376 43 138 0.04423 4.0264324495193606E-02
3R_11554142_SNP G C 0.1016 19 168 0.9175 8.4240298589176210E-01
3R_11554440_DEL C CAATC 0.209 37 140 0.4448 4.2605904417481355E-01
3R_11554457_SNP T A 0.0663 12 169 0.2184 4.5731493233745601E-01
3R_11554483_SNP T C 0.07429 13 162 0.771 6.1086624222837083E-01
3R_11554539_SNP T C 0.1285 23 156 0.1368 6.3731927904668806E-02
3R_11555554_SNP T G 0.1011 19 169 0.1376 1.8967827397617787E-01
3R_11555880_SNP C T 0.05236 10 181 0.8136 7.0348325752615826E-01
3R_11556187_SNP T A 0.05208 10 182 0.3514 3.7655478550940935E-01
3R_11556224_SNP C T 0.05236 10 181 0.3872 4.0921956113408309E-01
3R_11556293_SNP C T 0.4237 75 102 0.7294 9.9049148622289218E-01
3R_11556336_SNP T C 0.07407 14 175 0.1193 5.0428797458723432E-02
3R_11556341_SNP T C 0.373 69 116 0.2285 1.6648513725759406E-01
3R_11556452_SNP A G 0.08854 17 175 0.17 1.1446475925134747E-01
3R_11556462_SNP A C 0.4045 72 106 0.2875 3.2461415554634665E-01
3R_11556485_SNP A G 0.05319 10 178 0.5805 6.1711648818844989E-01
3R_11556488_DEL C CTGTAC 0.3926 64 99 0.3127 3.0909103481740319E-01
3R_11556558_SNP T A 0.4944 89 91 0.8955 8.7977719196558546E-01
3R_11556633_SNP T C 0.1135 21 164 0.1294 4.0019027130436105E-02
3R_11556659_SNP T C 0.4719 84 94 0.4287 4.2132601343048415E-01
3R_11556686_SNP T A 0.07853 15 176 0.4015 2.9234422450368869E-01
3R_11556696_SNP A G 0.05051 10 188 0.9145 8.1953614919739159E-01
3R_11556786_SNP G A 0.05208 10 182 0.7988 9.3238308642448375E-01
3R_11556948_SNP T C 0.05584 11 186 0.5086 4.1930544498345801E-01
3R_11556965_SNP A G 0.05102 10 186 0.7064 5.7451216310391862E-01
3R_11557084_SNP A G 0.06316 12 178 0.4988 3.9357398433772073E-01
3R_11557085_SNP A C 0.1337 25 162 0.359 3.8729651444224322E-01
3R_11557097_SNP A G 0.08247 16 178 0.1877 1.1194247635841037E-01
3R_11557151_SNP G A 0.1042 20 172 0.3247 2.1134117586076362E-01
3R_11557213_SNP G A 0.1027 19 166 0.6339 4.4597362211606228E-01
3R_11557274_DEL A ATGT 0.1458 28 164 0.08925 3.2090065405560357E-02
3R_11557363_SNP C G 0.2849 53 133 0.2355 1.7905950580842689E-01
3R_11557379_INS AAAAGAATTTTAAATTTGGGTGGA A 0.1117 21 167 0.4228 2.7470883875716356E-01
3R_11557459_SNP C A 0.1111 21 168 0.6342 5.0920325176916537E-01
3R_11557497_DEL A ATA 0.0625 11 165 0.9972 8.3112661833810431E-01
3R_11557548_SNP T C 0.3202 57 121 0.198 1.1861331680819664E-01
3R_11557556_SNP C A 0.07609 14 170 0.3916 2.4977545782316024E-01
3R_11557616_SNP C T 0.3022 55 127 0.1295 9.1186731977179081E-02
3R_11557622_SNP G C 0.2128 40 148 0.5427 5.2395630667664039E-01
3R_11557646_SNP A G 0.2105 40 150 0.6053 6.4203449754317532E-01
3R_11557712_SNP C T 0.2353 44 143 0.4827 5.3358729153193418E-01
3R_11557839_SNP C G 0.1042 20 172 0.5899 4.6893623027101017E-01
3R_11558046_SNP G A 0.07292 14 178 0.9146 4.8300493563389491E-01
3R_11558096_SNP A T 0.06701 13 181 0.8577 9.9368703496590216E-01
3R_11558123_SNP A G 0.0625 12 180 0.9864 5.7923515716044782E-01
3R_11558128_SNP C G 0.0625 12 180 0.9864 5.7923515716044782E-01
3R_11558158_SNP G A 0.2826 52 132 0.1041 7.9157198384114016E-02
3R_11558209_SNP A T 0.07812 15 177 0.6899 9.1250637264271262E-01
3R_11558326_SNP C T 0.1949 38 157 0.07094 3.7380277061701959E-02
3R_11558365_SNP C T 0.1799 34 155 0.1284 8.4534665692336142E-02
3R_11558407_SNP G C 0.09645 19 178 0.2138 1.4264733695119436E-01
3R_11558495_SNP A T 0.102 20 176 0.208 1.4132231028599873E-01
3R_11558504_SNP C T 0.2926 55 133 0.1592 1.0922651070442091E-01
3R_11558565_SNP G T 0.1862 35 153 0.1071 6.0139820767794401E-02
3R_11558571_SNP G T 0.1746 33 156 0.05262 2.2702942006448883E-02
3R_11559021_SNP G C 0.2541 47 138 0.05509 2.6141515449878774E-02
3R_11559104_SNP T G 0.05128 10 185 0.7463 7.2645608753380486E-01
3R_11559172_SNP G A 0.06915 13 175 0.7881 8.3200642526861845E-01
3R_11559290_SNP A G 0.4833 87 93 0.5918 3.5256262154274720E-01
3R_11559348_SNP A G 0.06566 13 185 0.1319 6.6726711226691104E-02
3R_11559373_SNP T C 0.1129 21 165 0.1981 1.4522572068770878E-01
3R_11559449_SNP A G 0.09845 19 174 0.3319 2.3775987986609226E-01
3R_11559471_SNP G A 0.09326 18 175 0.1612 1.0433764134568813E-01
3R_11559486_SNP A C 0.09091 17 170 0.162 8.7015493612720873E-02
3R_11559552_SNP C T 0.07735 14 167 0.4331 3.5275290073997945E-01
3R_11559621_SNP A G 0.07853 15 176 0.2285 1.4435716276043531E-01
3R_11559634_SNP T G 0.0567 11 183 0.2633 1.7427917224299072E-01
3R_11559762_SNP A C 0.2527 47 139 0.1995 2.4561506706359049E-01
3R_11559817_DEL A AAGAGCA 0.07143 13 169 0.3567 5.4914186558694533E-01
3R_11559830_SNP G T 0.2909 48 117 0.6736 7.4225495838980382E-01
3R_11559841_SNP A T 0.0973 18 167 0.6807 5.3026477648977544E-01
3R_11559887_SNP G A 0.4068 72 105 0.8661 6.0492790731507751E-01
3R_11559907_SNP C G 0.08718 17 178 0.1948 9.7329585558776910E-02
3R_11559950_DEL ACGCAGCAGAGCGAACACATTGCGTATACGCATCATGCA A 0.4509 78 95 0.4638 2.3207142690112559E-01
3R_11560011_SNP T G 0.3583 67 120 0.2225 9.8649837710120036E-02
3R_11560253_INS G GGGGCCAGAAGCG 0.1414 27 164 0.4853 4.4975454438037166E-01
3R_11560489_SNP A C 0.065 13 187 0.1281 6.1754628433687821E-02
3R_11560625_SNP T A 0.1053 20 170 0.08984 4.6834064400678922E-02
3R_11560637_SNP A T 0.08421 16 174 0.1746 9.9737742573501764E-02
3R_11560654_SNP G A 0.08511 16 172 0.3966 3.1781430272610645E-01
3R_11560669_SNP G A 0.08854 17 175 0.2216 1.3862259380543962E-01
3R_11560678_SNP C G 0.08377 16 175 0.1893 1.1334053074362604E-01
3R_11560953_SNP T A 0.2228 41 143 0.3015 2.4075819509119178E-01
3R_11560961_SNP T C 0.1966 35 143 0.1689 1.2701675629882536E-01
3R_11560973_SNP C T 0.2 36 144 0.1794 1.2198408904781677E-01
3R_11565822_SNP A G 0.06533 13 186 0.7679 5.8835771090153643E-01
3R_11566088_SNP T C 0.2772 51 133 0.1761 8.0037631104610360E-02
3R_11566197_SNP A G 0.133 25 163 0.3957 2.8391960648819625E-01
3R_11566206_SNP T A 0.0733 14 177 0.05353 1.1119552197418635E-02
3R_11566227_SNP C T 0.06186 12 182 0.8513 8.4537405133212162E-01
3R_11566478_SNP G C 0.06701 13 181 0.6055 6.0770775634363283E-01
3R_11566486_SNP A C 0.06701 13 181 0.3149 3.1956303451923729E-01
3R_11566531_SNP T G 0.1489 28 160 0.8501 5.5704372414977743E-01
3R_11566544_SNP G C 0.1398 26 160 0.7004 4.7001522736095724E-01
3R_11566547_SNP G A 0.1526 29 161 0.9491 6.5605333350351391E-01
3R_11566575_SNP T C 0.1311 24 159 0.3833 2.8606196393584327E-01
3R_11566583_SNP C T 0.1436 27 161 0.8942 8.1759440776304582E-01
3R_11566817_SNP T C 0.09626 18 169 0.1751 7.9685091345736883E-02
3R_11566827_SNP A G 0.1361 26 165 0.7448 7.2920562387345966E-01
3R_11566837_SNP T C 0.1283 24 163 0.8093 6.9645472649953266E-01
3R_11566866_SNP G A 0.4556 82 98 0.0776 8.2543737744271331E-02
3R_11566925_SNP T C 0.1385 27 168 0.4359 4.6052381775978013E-01
3R_11566951_SNP G T 0.2253 41 141 0.07852 3.5875888309894084E-02
3R_11567003_SNP A C 0.4222 76 104 0.1304 1.0456684479291245E-01
3R_11567239_SNP A T 0.1297 24 161 0.04042 2.3785030116803406E-02
3R_11567284_SNP T C 0.07071 14 184 0.7802 9.8175391370646714E-01
3R_11567553_SNP A T 0.06218 12 181 0.964 9.9159392177365957E-01
3R_11567620_SNP A G 0.05612 11 185 0.4785 3.8686032905857826E-01
3R_11567765_SNP T G 0.09945 18 163 0.2918 1.9472566500169997E-01
3R_11568120_DEL T TT 0.09091 17 170 0.644 6.1716286582456448E-01
3R_11568299_SNP G A 0.1412 25 152 0.4905 6.2433730479860206E-01
3R_11568364_DEL A AG 0.08235 14 156 0.07473 8.0982226664565365E-02
3R_11568504_SNP A G 0.3554 59 107 0.2306 1.7133775463034340E-01
3R_11568573_SNP C A 0.462 79 92 0.09189 6.1154712856386031E-02
3R_11568639_SNP G A 0.117 22 166 0.04392 1.8139308954417108E-02
3R_11568650_SNP T C 0.07447 14 174 0.1109 4.7377976296173255E-02
3R_11568709_SNP C A 0.08466 16 173 0.0608 2.3917727142479722E-02
3R_11568766_SNP G A 0.08556 16 171 0.1322 5.8113518687901336E-02
3R_11568882_SNP T G 0.4659 82 94 0.2788 1.2037673022433104E-01
3R_11568920_SNP G A 0.06316 12 178 0.08788 5.9576619426576952E-02
3R_11568959_SNP G A 0.3855 69 110 0.2919 1.6013556536416096E-01
3R_11569020_SNP C A 0.1842 35 155 0.4037 5.6394579391069333E-01
3R_11569098_SNP T A 0.08854 17 175 0.08575 3.7416965870377399E-02
3R_11569103_SNP A G 0.08808 17 176 0.08471 3.6435165611157713E-02
3R_11569182_SNP G A 0.1036 20 173 0.2022 1.2416743322125634E-01
3R_11569281_SNP A G 0.3943 69 106 0.681 7.5181486714350632E-01
3R_11569285_SNP G T 0.3869 65 103 0.8784 8.8524080477768630E-01
3R_11569290_SNP G A 0.4913 85 88 0.6112 5.7209691081571346E-01
3R_11569527_SNP A C 0.3242 59 123 0.2776 4.0616477496068737E-01
3R_11569531_DEL A AG 0.3224 59 124 0.2328 2.3015395309657483E-01
3R_11569604_SNP A G 0.4078 73 106 0.2009 1.5949845259281337E-01
3R_11569635_SNP T C 0.3989 71 107 0.1207 7.4378015926374705E-02
3R_11569677_SNP A C 0.4483 78 96 0.4259 3.7206110106226609E-01
3R_11569678_SNP G T 0.4514 79 96 0.3651 3.1441608587540271E-01
3R_11569680_SNP G T 0.4551 81 97 0.3914 3.4740171822572175E-01
3R_11569682_MNP CGG TAA 0.4525 81 98 0.3544 3.1948976465100432E-01
3R_11569690_SNP C G 0.4432 78 98 0.3717 3.7303736185197212E-01
3R_11569694_MNP ACTC GGAA 0.4525 81 98 0.3544 3.1948976465100432E-01
3R_11569702_SNP A C 0.4494 80 98 0.3358 2.9755937831330292E-01
3R_11569703_INS AAAA A 0.442 80 101 0.2842 2.6242826467889535E-01
3R_11569705_SNP C T 0.4389 79 101 0.3074 3.1283031555047214E-01
3R_11569708_SNP T A 0.4389 79 101 0.2751 2.5643424328850917E-01
3R_11569711_SNP G A 0.4413 79 100 0.2444 2.0333848071277350E-01
3R_11569713_INS TT T 0.4294 76 101 0.2525 2.3788446335214153E-01
3R_11569742_SNP T A 0.4857 85 90 0.6047 5.1764557022636282E-01
3R_11569894_INS T TC 0.4088 74 107 0.09196 5.9164046398022918E-02
3R_11570397_SNP T A 0.2527 47 139 0.1573 1.0250909396118413E-01
3R_11570455_SNP A T 0.3934 72 111 0.8713 8.2414097998904923E-01
3R_11570479_SNP T G 0.3933 70 108 0.9717 9.3591279833451202E-01
3R_11570530_SNP T C 0.4972 89 90 0.5717 4.2752673979869715E-01
3R_11570542_SNP T C 0.4973 91 92 0.5876 4.7722287252591200E-01
3R_11570614_SNP A C 0.1198 23 169 0.2392 1.2752065949393787E-01
3R_11570629_SNP G C 0.1237 24 170 0.1504 8.0836526975079176E-02
3R_11570882_SNP A T 0.1405 26 159 0.5464 6.0376087494542308E-01
3R_11571228_SNP G A 0.06806 13 178 0.2341 2.1790724805319273E-01
3R_11571307_SNP T C 0.3559 63 114 0.6977 7.9354253236005734E-01
3R_11571415_SNP A G 0.4481 82 101 0.07133 1.0819289831488066E-01
3R_11571516_SNP A C 0.09596 19 179 0.29 5.0278526378885857E-01
3R_11571790_SNP G A 0.2593 49 140 0.1991 1.5953318848498244E-01
3R_11571795_SNP G A 0.2526 48 142 0.1883 1.6765014324196970E-01
3R_11571834_SNP A G 0.246 46 141 0.1261 8.9426254039981612E-02
3R_11572182_SNP C T 0.2514 46 137 0.02177 1.8071264962336048E-02
3R_11572203_SNP G A 0.3098 57 127 0.8679 7.2307117994769199E-01
3R_11572308_SNP C T 0.09694 19 177 0.0426 1.9708041025745176E-02
3R_11572316_DEL A ATGAGA 0.09645 19 178 0.07187 3.8144906578688020E-02
3R_11572355_SNP G A 0.4368 76 98 0.4157 5.3073398119593096E-01
3R_11572403_SNP C T 0.1789 34 156 0.6093 6.7403715505722850E-01
3R_11572435_SNP T C 0.08205 16 179 0.007605 4.6458479265293808E-03
3R_11572482_SNP G A 0.08673 17 179 0.6292 4.7134029132434851E-01
3R_11572524_SNP C A 0.1347 26 167 0.751 9.8768394262019099E-01
3R_11572526_DEL A AA 0.1385 27 168 0.6938 6.2097861469126303E-01
3R_11572529_SNP G C 0.1347 26 167 0.6943 6.4595909046557409E-01
3R_11572540_INS GTAAG G 0.1257 24 167 0.8444 7.8821784155908448E-01
3R_11572567_SNP A C 0.1237 24 170 0.9123 8.2672850754022276E-01
3R_11572862_SNP C G 0.2609 48 136 0.7813 6.6755311209666512E-01
3R_11573021_MNP AAT CGA 0.1189 22 163 0.004562 1.7489396665476182E-02
3R_11573025_INS TTTTTCTTTCAT T 0.1271 23 158 0.004351 1.3902214811920678E-02
3R_11573239_SNP T A 0.08333 16 176 0.06617 2.6363060325609432E-02
3R_11573285_SNP T C 0.1503 29 164 0.373 3.9684768655916991E-01
3R_11573375_SNP T G 0.1838 34 151 0.7977 7.9597714651772389E-01
3R_11573441_SNP C T 0.1694 31 152 0.9263 8.8579122123222487E-01
3R_11573482_SNP C T 0.1538 28 154 0.7149 7.2185235535324910E-01
3R_11573960_SNP G A 0.2789 53 137 0.678 5.0164920597096052E-01
3R_11573967_SNP A G 0.2842 54 136 0.9111 8.8259022001390652E-01
3R_11573970_SNP A C 0.1383 26 162 0.6951 8.7230399752608645E-01
3R_11573973_SNP A G 0.288 55 136 0.9943 7.6582839882069242E-01
3R_11573983_SNP A C 0.2842 54 136 0.9022 8.4247729928375481E-01
3R_11573985_SNP A T 0.1444 27 160 0.1066 9.6866366317112984E-02
3R_11573995_DEL A TT 0.3005 55 128 0.6645 7.1102812548369621E-01
3R_11574034_SNP G A 0.2751 52 137 0.3638 2.9515962351965352E-01
3R_11574036_SNP A G 0.2737 52 138 0.3392 2.5050758544448581E-01
3R_11574044_SNP A G 0.3146 56 122 0.78 7.4908747736120262E-01
3R_11574065_SNP T C 0.3372 58 114 0.6455 5.6799824592843706E-01
3R_11574068_SNP T C 0.2932 56 135 0.7654 6.3974120776778531E-01
3R_11574081_SNP G A 0.3295 58 118 0.8418 8.8373650739353116E-01
3R_11574084_SNP C A 0.3276 57 117 0.7421 7.4532712909136190E-01
3R_11574092_DEL T TT 0.436 75 97 0.6407 7.2740208969267650E-01
3R_11574100_SNP C T 0.2606 49 139 0.9273 9.7929345317863137E-01
3R_11574121_DEL A ACATCATTCACAGAGCCA 0.2565 49 142 0.7176 6.2772489390361297E-01
3R_11574160_SNP T C 0.2448 47 145 0.8516 7.8761096330737268E-01
3R_11574161_SNP T C 0.08901 17 174 0.3419 2.1593930673792783E-01
3R_11574184_SNP T C 0.1675 33 164 0.6712 6.2220269989118615E-01
3R_11574206_SNP A G 0.07107 14 183 0.0138 1.6016399550783125E-02
3R_11574208_SNP T G 0.08511 16 172 0.009498 7.9803116125074531E-03
3R_11574222_SNP G T 0.08205 16 179 0.06337 2.5498575840823438E-02
3R_11574238_DEL A ATA 0.1031 20 174 0.6783 8.9611182501959363E-01
3R_11574252_SNP A C 0.1224 24 172 0.3697 4.0156561699010196E-01
3R_11574376_SNP T A 0.1276 25 171 0.1349 1.5209259794261221E-01
3R_11574400_SNP G A 0.1522 28 156 0.27 2.9457736479694541E-01
3R_11574515_SNP C G 0.06701 13 181 0.1108 1.3778226105768676E-01
3R_11574539_DEL CA ATT 0.05641 11 184 0.925 7.3078331624269333E-01
3R_11574544_SNP C G 0.07143 14 182 0.053 6.7000501307841853E-02
3R_11574575_SNP T A 0.4068 72 105 0.02652 3.5481111418848729E-02
3R_11574755_SNP G A 0.07254 14 179 0.09153 3.8002449336710931E-02
3R_11574781_INS TG T 0.06186 12 182 0.8467 7.4008163720886100E-01
3R_11574804_SNP G C 0.09474 18 172 0.0005144 5.8056145357227788E-04
3R_11574835_SNP T C 0.2061 34 131 0.4748 6.4162664022250304E-01
3R_11574856_SNP G A 0.1209 22 160 0.9747 9.2454977111927905E-01
3R_11574925_SNP T C 0.06061 12 186 0.5733 4.9054629762450908E-01
3R_11574928_SNP T C 0.1832 35 156 0.8514 8.4685240316682575E-01
3R_11574944_SNP A G 0.09524 18 171 0.8123 8.2332840321716283E-01
3R_11574966_SNP C T 0.3784 70 115 0.2176 3.6744339429491635E-01
3R_11574991_SNP C T 0.3351 63 125 0.705 9.4338362703387113E-01
3R_11574995_SNP T G 0.09524 18 171 0.6977 6.6912272447320276E-01
3R_11575039_SNP T C 0.435 77 100 0.2646 4.4405140149797817E-01
3R_11575068_SNP C A 0.3867 70 111 0.6047 7.3054450591100273E-01
3R_11575081_SNP G A 0.478 87 95 0.09517 8.1273366847613007E-02
3R_11575094_SNP A C 0.3187 58 124 0.5752 8.1712156452678442E-01
3R_11575124_SNP C T 0.2486 46 139 0.1501 2.4441860782532965E-01
3R_11575162_DEL A AAG 0.2343 41 134 0.5124 6.4824289800938883E-01
3R_11575182_SNP C A 0.1237 24 170 3.703e-05 1.1523979657002252E-04
3R_11575274_SNP A T 0.2116 40 149 0.4973 6.2777783617526528E-01
3R_11575412_SNP C G 0.478 87 95 0.2638 3.0848650032117508E-01
3R_11575418_SNP A G 0.08763 17 177 0.2887 1.7761225300793460E-01
3R_11575436_SNP A G 0.4919 91 94 0.1759 1.3956738376379574E-01
3R_11575470_SNP A G 0.0567 11 183 0.01123 1.8889092698479340E-02
3R_11575504_INS T TGAT 0.436 75 97 0.8401 8.1846406773223024E-01
3R_11575524_SNP A C 0.3587 66 118 0.8869 8.7681713362910951E-01
3R_11575569_SNP G T 0.4011 73 109 0.6073 7.1724492705477327E-01
3R_11575601_DEL A ATAAATAAA 0.06875 11 149 0.0741 1.2831991766773410E-01
3R_11575685_SNP A G 0.1658 31 156 0.7171 7.8811216344429247E-01
3R_11575687_SNP T C 0.1702 32 156 0.6727 7.7671769141434366E-01
3R_11575696_SNP T A 0.0733 14 177 0.1497 9.3139631964571867E-02
3R_11575698_SNP G A 0.1711 32 155 0.6887 7.9318810243433346E-01
3R_11575824_SNP T C 0.06771 13 179 0.2182 9.7428692802734473E-02
3R_11576004_SNP G T 0.3352 61 121 0.239 1.7238117047723889E-01
3R_11576059_SNP G C 0.2391 44 140 0.3489 3.4356540187425122E-01
3R_11576090_SNP T C 0.07254 14 179 0.03492 6.2677129213811180E-03
3R_11576104_SNP G C 0.2637 48 134 0.5015 6.1307149029386010E-01
3R_11576195_SNP T A 0.08995 17 172 0.1836 1.5825838535084003E-01
3R_11576219_SNP G T 0.07979 15 173 0.3236 2.9671649136576916E-01
3R_11576290_SNP A C 0.08466 16 173 0.1955 1.7296564114822177E-01
3R_11576718_SNP A G 0.05789 11 179 0.7415 6.8819283386881080E-01
3R_11576803_SNP C T 0.4693 84 95 0.2606 2.0971380768049441E-01
3R_11576822_SNP A G 0.05789 11 179 0.8083 7.6567483978638695E-01
3R_11576825_SNP T G 0.1075 20 166 0.8684 7.7472471880703109E-01
3R_11576841_SNP A T 0.0973 18 167 0.4717 5.8180950001461007E-01
3R_11577248_SNP A G 0.05789 11 179 0.4596 5.3230645717042746E-01
3R_11577351_SNP T A 0.08808 17 176 0.2481 2.7854680329632375E-01
3R_11577455_SNP G C 0.1 19 171 0.2618 4.6322822925824758E-01
3R_11577534_SNP A T 0.1414 27 164 0.1885 2.7219162553939424E-01
3R_11577558_SNP T G 0.1406 27 165 0.185 2.6651149946223607E-01
3R_11577574_SNP G A 0.1344 25 161 0.2207 3.2118743540004002E-01
3R_11577833_SNP T C 0.08081 16 182 0.2202 4.1705964878285118E-01
3R_11577874_SNP C T 0.08543 17 182 0.2079 4.1442722458503589E-01
3R_11577877_SNP A G 0.08586 17 181 0.2111 4.1908945550753307E-01
3R_11577923_SNP A T 0.08602 16 170 0.8745 8.5854176053129772E-01
3R_11578159_SNP A C 0.1381 25 156 0.1397 1.5540632178598290E-01
3R_11578185_SNP G A 0.06599 13 184 0.03287 3.1191603986573536E-02
3R_11578235_SNP G A 0.2663 49 135 0.00928 5.2987703685815199E-03
3R_11578264_SNP T G 0.2849 51 128 0.001875 1.0300949656920416E-03
3R_11578436_SNP G A 0.08247 16 178 0.06566 2.5863047471190642E-02
3R_11578441_SNP C T 0.2356 45 146 0.6315 6.5365265948971862E-01
3R_11578583_SNP T A 0.0973 18 167 0.8424 8.0510426774210897E-01
3R_11578631_SNP A G 0.0567 11 183 0.4799 5.0333476944317468E-01
3R_11578724_SNP A G 0.07895 15 175 0.1052 6.5461169145679343E-02
3R_11578725_SNP C T 0.08333 16 176 0.8348 8.3578559267017516E-01
3R_11578727_SNP C A 0.07895 15 175 0.7543 9.5229226727000094E-01
3R_11578734_SNP G C 0.07538 15 184 0.2696 3.6873807998337671E-01
3R_11578800_SNP G A 0.05076 10 187 0.1768 1.7069367173823125E-01
3R_11579396_SNP G A 0.2308 42 140 0.9092 9.4918948647136769E-01
3R_11579569_SNP A G 0.2275 43 146 0.5221 5.0924285668599523E-01
3R_11579572_SNP G C 0.4942 85 87 0.7594 9.7039517450263069E-01
3R_11579762_SNP G T 0.09896 19 173 0.09425 2.8610512382436493E-01
3R_11579779_SNP T C 0.06122 12 184 0.05453 1.1830262419289894E-01
3R_11579784_SNP T C 0.2568 47 136 0.6017 7.4565958816867561E-01
3R_11579807_SNP G T 0.06736 13 180 0.2258 1.2260648923118767E-01
3R_11579898_SNP A G 0.2784 49 127 0.2972 2.2859691394565873E-01
3R_11579949_SNP A C 0.1979 38 154 0.4598 4.8871303355742768E-01
3R_11580040_SNP C T 0.3667 66 114 0.6634 4.5484167043476154E-01
3R_11580042_SNP T C 0.1897 37 158 0.429 3.2363395045275356E-01
3R_11580049_SNP C A 0.3687 66 113 0.5972 4.2455523925098959E-01
3R_11580084_DEL A AAAGGGAG 0.1988 32 129 0.6737 6.4435135345179284E-01
3R_11580106_DEL A AA 0.284 48 121 0.9539 8.7101665117930804E-01
3R_11580137_SNP G A 0.1452 27 159 0.4915 6.1046644810563711E-01
3R_11580142_SNP G T 0.1452 27 159 0.5404 6.9593883173558779E-01
3R_11580146_SNP G C 0.1452 27 159 0.4936 3.8988390523668703E-01
3R_11580149_SNP A G 0.1398 26 160 0.5648 7.5299978047560057E-01
3R_11580177_SNP G A 0.1551 29 158 0.592 5.5133107253212765E-01
3R_11580254_SNP G T 0.3486 61 114 0.9773 9.6714693266517404E-01
3R_11580312_SNP A G 0.2928 53 128 0.1007 7.8396417895001708E-02
3R_11580337_SNP G C 0.3657 64 111 0.1321 6.1983057708094300E-02
3R_11580345_SNP G C 0.1632 31 159 0.8665 5.9051591836431794E-01
3R_11580348_SNP G A 0.1551 29 158 0.776 4.6328417169848923E-01
3R_11580352_SNP A G 0.06633 13 183 0.4063 3.3560034097729663E-01
3R_11580383_SNP A G 0.1602 29 152 0.7166 8.5938801178536250E-01
3R_11580407_SNP G A 0.4402 81 103 0.3182 4.1256240719202109E-01
3R_11580585_SNP A T 0.383 72 116 0.3975 5.0324069227703483E-01
3R_11580635_SNP A G 0.3862 73 116 0.3906 4.8900679200737351E-01
3R_11580651_SNP A G 0.2246 42 145 0.2721 1.5409818031302569E-01
3R_11580652_SNP T G 0.2528 45 133 0.4769 4.7388962944553992E-01
3R_11580746_SNP C T 0.4637 83 96 0.546 6.1275257162769470E-01
3R_11580931_SNP T C 0.1164 22 167 0.8157 7.5675402152550164E-01
3R_11580986_SNP T G 0.1758 32 150 0.07419 1.3029580200435853E-01
3R_11581019_SNP A C 0.4674 86 98 0.4156 4.3578247813135718E-01
3R_11581020_INS CC C 0.06771 13 179 0.5857 6.3204710252990948E-01
3R_11581023_SNP T C 0.08163 16 180 0.3824 4.3779904008775383E-01
3R_11581279_SNP A T 0.1746 33 156 0.6305 5.6361476337824867E-01
3R_11581381_INS TAGTTGGTT T 0.1309 25 166 0.1552 1.3538912274860404E-01
3R_11581489_SNP C G 0.09596 19 179 0.8325 9.9632866797332542E-01
3R_11581492_SNP T G 0.1571 30 161 0.493 4.6331136302252995E-01
3R_11581502_SNP T G 0.3777 71 117 0.5508 2.8803801767438730E-01
3R_11581503_SNP A G 0.09596 19 179 0.8325 9.9632866797332542E-01
3R_11581505_SNP T A 0.3743 70 117 0.5572 3.0473817612151333E-01
3R_11581548_SNP G A 0.1917 37 156 0.4694 7.0185132876697631E-01
3R_11581601_SNP T C 0.1347 26 167 0.9709 8.6067426312379491E-01
3R_11581623_SNP T G 0.1744 34 161 0.7354 7.2943864098045230E-01
3R_11581656_SNP C T 0.4396 80 102 0.5817 5.5022777803419043E-01
3R_11581659_SNP T A 0.08122 16 181 0.5893 7.5124041021106869E-01
3R_11581669_SNP G A 0.07772 15 178 0.5688 7.4914160885939340E-01
3R_11581685_SNP G A 0.07292 14 178 0.1753 8.3779731864344065E-02
3R_11581707_DEL T TG 0.08586 17 181 0.8255 6.8929677285931379E-01
3R_11581769_SNP A G 0.07732 15 179 0.1772 9.8219147035771615E-02
3R_11581822_SNP C A 0.09137 18 179 0.09007 2.2684014825810013E-02
3R_11581826_SNP T C 0.09596 19 179 0.2015 1.1061531470084440E-01
3R_11581845_SNP T A 0.09184 18 178 0.9033 7.2493617471316285E-01
3R_11581851_SNP T C 0.4216 78 107 0.1178 1.4252744763997338E-01
3R_11581856_SNP A T 0.08333 16 176 0.1222 3.7898410635958939E-02
3R_11581885_SNP G T 0.4239 78 106 0.2748 3.9340650426947732E-01
3R_11581903_SNP C T 0.08808 17 176 0.2298 1.1563091781419410E-01
3R_11581979_SNP C T 0.1615 31 161 0.9816 8.5898271841247520E-01
3R_11582034_SNP G A 0.2772 51 133 0.4961 5.6970370542035775E-01
3R_11582035_SNP T C 0.05025 10 189 0.215 2.2697693105848471E-01
3R_11582222_INS ACACG A 0.09714 17 158 0.4357 6.4053236240930145E-01
3R_11582238_SNP G A 0.3631 65 114 0.3076 4.6706284493492611E-01
3R_11582368_SNP G A 0.09231 18 177 0.1451 8.0343684514499358E-02
3R_11582391_SNP C G 0.1066 21 176 0.2542 1.9981300029052185E-01
3R_11582402_SNP C T 0.1111 21 168 0.258 1.9915294697426844E-01
3R_11582493_SNP T C 0.4973 91 92 0.4753 3.4731800689696313E-01
3R_11582631_SNP T G 0.09326 18 175 0.08979 5.6076659144995357E-02
3R_11582645_SNP A T 0.08854 17 175 0.1028 7.8204140571553768E-02
3R_11582647_SNP G A 0.1774 33 153 0.45 3.5620066878573609E-01
3R_11582685_SNP A C 0.08163 16 180 0.06452 2.5995466808180448E-02
3R_11582686_SNP A C 0.0829 16 177 0.06404 2.4315968466358816E-02
3R_11582702_SNP T C 0.09694 19 177 0.1254 8.1844736205549787E-02
3R_11582718_SNP G A 0.09231 18 177 0.07383 4.7691920248667870E-02
3R_11582723_SNP G C 0.08763 17 177 0.06533 3.3894746283296098E-02
3R_11582790_DEL GCCTGA G 0.3371 59 116 0.6431 5.0301123187476460E-01
3R_11582806_SNP G A 0.3459 64 121 0.7207 7.2266010420798044E-01
3R_11582820_INS GTTGG T 0.1179 23 172 0.04446 2.2827932850428632E-02
3R_11582831_SNP T C 0.06566 13 185 0.07899 8.2921930392543891E-02
3R_11582880_SNP A G 0.2819 53 135 0.9481 9.5564054968461820E-01
3R_11582899_SNP A C 0.1658 32 161 0.3353 2.7296152206005886E-01
3R_11583017_SNP A G 0.1122 22 174 0.176 1.2440823173180293E-01
3R_11583053_SNP T C 0.1381 25 156 0.1421 7.3157352639893078E-02
3R_11583117_INS T TGCCAACTT 0.2188 42 150 0.08962 9.6264266455527769E-02
3R_11583148_SNP T C 0.2541 47 138 0.8668 8.6586165407830062E-01
3R_11583398_SNP G T 0.2994 53 124 0.148 1.6370389817157927E-01
3R_11583441_SNP T C 0.1414 27 164 0.3289 3.6290498389640258E-01
3R_11583457_SNP C T 0.07179 14 181 0.09333 3.8822427363156956E-02
3R_11583459_SNP T G 0.1702 32 156 0.1736 2.0607760049938839E-01
3R_11583603_SNP C A 0.06358 11 162 0.9022 9.6466507067573848E-01
3R_11583664_DEL GCGCCG G 0.3815 66 107 0.8344 7.4037017129146732E-01
3R_11583929_SNP T C 0.4916 88 91 0.2648 2.8762542176312067E-01
3R_11583961_SNP T G 0.3616 64 113 0.5548 8.1314647329502332E-01
3R_11584060_SNP T G 0.07732 15 179 0.07684 2.9960291025799286E-02
3R_11584077_SNP T C 0.1111 21 168 0.05032 6.5514839680434783E-02
3R_11584081_DEL TC T 0.4671 78 89 0.04013 9.8889904013082064E-02
3R_11584092_SNP T A 0.08205 16 179 0.06482 2.5557226298110722E-02
3R_11584098_SNP T G 0.442 80 101 0.04601 1.1308349517091454E-01
3R_11584104_SNP A C 0.1217 23 166 0.5133 6.8749638002911018E-01
3R_11584109_SNP G T 0.1176 22 165 0.453 5.8949817809081329E-01
3R_11584157_SNP A G 0.1217 23 166 0.6127 7.4979570941684248E-01
3R_11584168_SNP T C 0.1283 24 163 0.601 7.5051255340331890E-01
3R_11584209_SNP T G 0.2935 54 130 0.8808 9.9609186120294635E-01
3R_11584211_SNP T A 0.2919 54 131 0.7276 7.9944689805332037E-01
3R_11584287_SNP T A 0.2663 49 135 0.1303 2.3028962241604867E-01
3R_11584339_SNP C A 0.4 74 111 0.5148 6.8738403302140916E-01
3R_11584373_SNP T G 0.1152 22 169 0.9828 8.3351461053348164E-01
3R_11584412_SNP G T 0.3297 60 122 0.8337 8.1725852218521222E-01
3R_11584452_SNP C T 0.3051 54 123 0.4265 7.2437491344313942E-01
3R_11584461_SNP T C 0.09231 18 177 0.7072 9.4902531409812252E-01
3R_11584586_SNP A G 0.1813 35 158 0.8641 5.0390503674730880E-01
3R_11584758_SNP T C 0.0989 18 164 0.3218 5.0164165042256526E-01
3R_11584812_SNP A C 0.2659 46 127 0.8346 8.6509009971224649E-01
3R_11584813_SNP A C 0.1854 33 145 0.984 6.5799511901795871E-01
3R_11584824_SNP C A 0.4457 78 97 0.749 7.4596521207901367E-01
3R_11584967_DEL CAGAC C 0.4471 76 94 0.4736 4.5543446596736670E-01
3R_11584979_DEL G AA 0.05851 11 177 0.3128 1.7401542340112330E-01
3R_11584979_SNP A G 0.0678 12 165 0.2813 2.2792278045430636E-01
3R_11584993_SNP G T 0.1579 30 160 0.1315 1.8624918553476544E-01
3R_11585005_SNP C A 0.1728 33 158 0.107 1.5180090876978225E-01
3R_11585006_SNP G A 0.1632 31 159 0.1356 1.9697349955585597E-01
3R_11585037_DEL AATCTCT A 0.2406 45 142 0.0893 9.0071645369856235E-02
3R_11585046_SNP C G 0.2198 40 142 0.1825 1.7694451532013611E-01
3R_11585047_SNP T A 0.113 20 157 0.5269 6.4614739557910461E-01
3R_11585049_SNP T G 0.191 34 144 0.3709 3.7461434724378151E-01
3R_11585051_INS T TG 0.1955 35 144 0.2642 2.5204699144335241E-01
3R_11585055_INS GC ATG 0.1479 25 144 0.2396 2.0478214213440882E-01
3R_11585061_SNP A T 0.1125 18 142 0.2695 1.9767981294818748E-01
3R_11585072_SNP C A 0.06771 13 179 0.6112 5.1402454008705400E-01
3R_11585092_SNP A T 0.492 92 95 0.4004 3.1537897405376625E-01
3R_11585124_SNP G A 0.05641 11 184 0.5231 4.1905758828380679E-01
3R_11585163_SNP T C 0.08718 17 178 0.3061 2.0140621301064832E-01
3R_11585278_SNP A G 0.1311 24 159 0.4987 3.3541784854006862E-01
3R_11585286_SNP G T 0.339 60 117 0.4966 7.2279730182837487E-01
3R_11585287_SNP C A 0.339 60 117 0.8003 9.0768552944539760E-01
3R_11585294_SNP A G 0.08939 16 163 0.07688 2.0560444143250794E-02
3R_11585295_SNP A G 0.09551 17 161 0.1721 9.5147995681618247E-02
3R_11585319_SNP A G 0.1123 21 166 0.7058 6.6348355703142015E-01
3R_11585407_SNP T C 0.08718 17 178 0.1878 9.7765869508635861E-02
3R_11585531_INS AATCCCCCA A 0.3333 60 120 0.06747 5.8739530447443483E-02
3R_11585538_SNP G A 0.1277 24 164 0.289 2.5660996558825022E-01
3R_11585599_INS GC G 0.2273 40 136 0.7701 7.1953170183220494E-01
3R_11585737_SNP C T 0.4831 86 92 0.2239 2.5136073367827960E-01
3R_11585749_SNP G A 0.4804 86 93 0.2132 1.5026690435851953E-01
3R_11585770_SNP G T 0.2222 42 147 0.06284 6.5405514701338138E-02
3R_11585875_SNP C T 0.05076 10 187 0.9857 9.3055098941738290E-01
3R_11585893_SNP C T 0.1217 23 166 0.04778 6.4424049553556059E-02
3R_11585902_INS TT T 0.3292 53 108 0.9553 9.7922013746691317E-01
3R_11585915_SNP A T 0.1685 31 153 0.08693 4.9730759064566837E-02
3R_11586052_SNP C T 0.3791 69 113 0.09481 9.0766133713990782E-02
3R_11586097_SNP T C 0.3351 62 123 0.1341 6.9172671343723652E-02
3R_11586175_DEL GG G 0.2197 38 135 0.4025 6.3388537011616686E-01
3R_11586273_SNP C G 0.08673 17 179 0.06517 2.8120112925978276E-02
3R_11586311_SNP G C 0.08205 16 179 0.108 5.3310015330576561E-02
3R_11586323_SNP A G 0.3333 59 118 0.7174 6.4612391480044273E-01
3R_11586355_SNP T C 0.3622 67 118 0.3175 3.2917069945660227E-01
3R_11586357_SNP C G 0.1071 21 175 0.05288 3.0539696609383112E-02
3R_11586389_SNP G C 0.3516 64 118 0.8023 7.7030300103353799E-01
3R_11586450_SNP C T 0.4358 78 101 0.8549 8.9978134723600067E-01
3R_11586497_SNP G A 0.4144 75 106 0.9831 8.0870920328731088E-01
3R_11586510_SNP C G 0.1615 31 161 0.6332 5.4296314354984720E-01
3R_11586520_SNP A T 0.178 34 157 0.7063 5.3017790968172984E-01
3R_11586532_SNP C T 0.1623 31 160 0.6333 5.4650118218714372E-01
3R_11586547_SNP A G 0.3757 68 113 0.7837 8.5963026065170633E-01
3R_11586586_SNP G T 0.3314 56 113 0.6379 7.3111076879248227E-01
3R_11586587_SNP G T 0.3353 57 113 0.7229 7.8862872722005362E-01
3R_11586666_SNP T C 0.3846 70 112 0.4933 5.4896413383989717E-01
3R_11586713_SNP C A 0.08511 16 172 0.2338 3.7401952249890502E-01
3R_11586726_SNP T A 0.05076 10 187 0.02659 2.7564981154935810E-02
3R_11586882_SNP C A 0.05076 10 187 0.4473 4.0856587695724078E-01
3R_11586981_SNP G A 0.4862 88 93 0.2925 2.1371533028090373E-01
3R_11587249_SNP G A 0.05051 10 188 0.8835 9.2990940626247121E-01
3R_11587364_SNP A G 0.2088 38 144 0.5521 7.3265592741717467E-01
3R_11587470_SNP A G 0.3333 60 120 0.2389 2.9596281435623495E-01
3R_11587602_SNP T A 0.3855 69 110 0.546 5.9001159507042056E-01
3R_11587690_SNP T C 0.2062 40 154 0.8888 7.8790410426665036E-01
3R_11587700_SNP C T 0.1231 24 171 0.3949 3.2892555105232313E-01
3R_11587724_SNP C T 0.1474 28 162 0.9991 9.9059121730074950E-01
3R_11587729_SNP T A 0.1474 28 162 0.9905 9.9529458776853796E-01
3R_11587761_DEL GC TATGTTTT 0.09184 18 178 0.05814 7.6504772009744856E-02
3R_11587763_SNP A T 0.1726 29 139 0.4855 4.9455114367572572E-01
3R_11587770_SNP A T 0.08718 17 178 0.05987 8.5572650345151158E-02
3R_11587775_DEL C CAGAAGATG 0.08247 16 178 0.02886 3.6610125760899094E-02
3R_11587779_SNP G A 0.2096 35 132 0.5696 5.8478197276967470E-01
3R_11587786_SNP G A 0.0829 16 177 0.02957 3.6884279481981884E-02
3R_11587788_SNP T C 0.1872 35 152 0.9455 9.3685330838019165E-01
3R_11587789_SNP C T 0.1915 36 152 0.9724 9.5718473279344773E-01
3R_11587802_SNP G T 0.07614 15 182 0.03694 4.5065587071639546E-02
3R_11587827_SNP A T 0.2826 52 132 0.2127 2.0705953447014858E-01
3R_11587835_SNP A C 0.2896 53 130 0.2239 2.1347579390121307E-01
3R_11587839_INS GCAAACCACAAC A 0.2903 54 132 0.2177 2.1522785625296492E-01
3R_11587897_SNP T G 0.2772 51 133 0.3002 1.8217721307323265E-01
3R_11587947_SNP A C 0.3315 61 123 0.848 8.9662803859069107E-01
3R_11587959_SNP T G 0.08163 16 180 0.9922 8.9141800086924328E-01
3R_11587974_SNP G A 0.3723 70 118 0.9168 9.2642788816216015E-01
3R_11588009_SNP A G 0.2222 42 147 0.9384 9.5861170420271935E-01
3R_11588019_SNP A G 0.3391 59 115 0.9668 7.0164743554925701E-01
3R_11588047_SNP T G 0.3189 59 126 0.2943 2.1395488772562632E-01
3R_11588050_SNP C T 0.3224 59 124 0.282 1.9589156854045520E-01
3R_11588238_SNP T C 0.09189 17 168 0.06527 4.6596315947318306E-02
3R_11588417_SNP A G 0.07027 13 172 0.2174 1.9321618509984928E-01
3R_11588568_SNP T C 0.178 34 157 0.01497 1.7749140254134224E-02
3R_11588596_SNP G A 0.1058 20 169 0.0899 5.1404345902943641E-02
3R_11588657_SNP T C 0.2287 43 145 0.2726 3.5449507738584995E-01
3R_11588721_SNP A G 0.05789 11 179 0.333 3.8169335409584126E-01
3R_11588740_SNP C A 0.2011 37 147 0.9979 8.8358651883025807E-01
3R_11588771_SNP G A 0.3978 72 109 0.4731 4.0385016025945875E-01
3R_11588781_SNP G T 0.4033 73 108 0.469 4.0971281830484552E-01
3R_11588854_SNP C A 0.08629 17 180 0.1104 4.3084653442531429E-02
3R_11589284_SNP T A 0.3672 65 112 0.2074 3.0572519722244396E-01
3R_11589295_SNP G A 0.3855 69 110 0.3033 4.3672197035982929E-01
3R_11589297_SNP T A 0.3855 69 110 0.2676 4.1007739881920402E-01
3R_11589299_SNP T A 0.3785 67 110 0.6033 9.2452047654688796E-01
3R_11589301_SNP G A 0.3842 68 109 0.3222 4.7044630884321137E-01
3R_11589307_SNP A T 0.2762 50 131 0.4893 4.9308656806411699E-01
3R_11589315_SNP C T 0.3657 64 111 0.5285 7.5889262210435737E-01
3R_11589333_SNP T C 0.05851 11 177 0.6979 7.8853796088022632E-01
3R_11589335_SNP A G 0.2634 49 137 0.3226 3.7756170424623459E-01
3R_11589356_DEL A GAC 0.4011 71 106 0.05101 1.2627879231177186E-01
3R_11589524_SNP A G 0.375 66 110 0.3286 3.4741042674780753E-01
3R_11589537_SNP T C 0.1179 23 172 0.7995 7.1370694841394899E-01
3R_11589561_SNP A G 0.1832 35 156 0.6197 5.1949580971115383E-01
3R_11589574_SNP T A 0.3388 62 121 0.9385 8.9715667000961841E-01
3R_11589586_SNP A G 0.05155 10 184 0.5812 7.6654147308796450E-01
3R_11589639_SNP A G 0.07143 14 182 0.05629 7.8770209995511084E-02
3R_11589676_SNP A C 0.2818 51 130 0.2699 2.7202147831333068E-01
3R_11589707_DEL T TTGCCATTTTTGCC 0.07732 15 179 0.2707 2.3865925266757493E-01
3R_11589729_SNP G A 0.06736 13 180 0.3323 2.7051323482574174E-01
3R_11589848_SNP T C 0.1269 25 172 0.0249 5.4878257620834030E-02
3R_11590058_INS A ATCATCA 0.2099 38 143 0.3131 1.9735225264744016E-01
3R_11590088_SNP T A 0.2474 47 143 0.1954 2.2393857535097073E-01
3R_11590102_SNP A T 0.2088 38 144 0.121 1.1883828413118480E-01
3R_11590104_SNP C T 0.2474 47 143 0.1705 1.8664267877408958E-01
3R_11590111_SNP T A 0.2593 49 140 0.01806 1.5671170114301709E-02
3R_11590131_SNP T G 0.1967 36 147 0.1166 5.6639979368292091E-02
3R_11590132_SNP G A 0.4783 88 96 0.7488 8.2494761277128570E-01
3R_11590139_SNP A G 0.1505 28 158 0.1146 6.7836570454203410E-02
3R_11590142_SNP A G 0.08763 17 177 0.1645 8.1210825750878735E-02
3R_11590173_SNP T C 0.07216 14 180 0.3837 2.0992488981613122E-01
3R_11590180_SNP C T 0.06806 13 178 0.4391 4.4238559779720321E-01
3R_11590181_SNP G T 0.05789 11 179 0.5074 7.4618126086550218E-01
3R_11590184_SNP C G 0.4889 88 92 0.449 3.8427334791181789E-01
3R_11590189_SNP A G 0.4451 81 101 0.4486 3.3998713596704400E-01
3R_11590190_SNP T A 0.07732 15 179 0.1807 8.5813366970324489E-02
3R_11590248_SNP T C 0.3424 63 121 0.3012 2.3618134134434809E-01
3R_11590301_SNP T C 0.08673 17 179 0.114 4.4480575725608158E-02
3R_11590308_SNP G A 0.369 69 118 0.2172 1.3828846955129004E-01
3R_11590659_SNP T C 0.1915 36 152 0.6944 7.0214000577359581E-01
3R_11590880_SNP C T 0.2139 40 147 0.06028 2.7608363144583887E-02
3R_11590890_SNP C T 0.4167 75 105 0.9161 9.8090725172279147E-01
3R_11590906_SNP A G 0.4078 73 106 0.9934 8.2789668468829869E-01
3R_11590952_SNP C G 0.2727 48 128 0.1069 9.1399727127344788E-02
3R_11590987_SNP G T 0.1058 20 169 0.3701 5.1761475992938910E-01
3R_11591004_SNP C T 0.2273 40 136 0.2726 2.2480446113082331E-01
3R_11591012_SNP A G 0.163 30 154 0.1265 5.9734317194446170E-02
3R_11591060_SNP G A 0.0973 18 167 0.1446 1.7997427420078782E-01
3R_11591103_SNP A T 0.06 12 188 0.09098 1.3713599654300734E-01
3R_11591112_SNP T A 0.2151 40 146 0.2087 1.7880247469816923E-01
3R_11591121_SNP T C 0.1302 25 167 0.1909 2.1834787095062924E-01
3R_11591288_SNP G C 0.1042 20 172 0.29 2.7699448827452922E-01
3R_11591371_SNP C G 0.1345 23 148 0.1646 1.9117321741302007E-01
3R_11591602_INS AGATCTTAGTTCCCA A 0.1793 33 151 0.2107 1.8148473204935900E-01
3R_11591669_SNP C G 0.2086 39 148 0.1856 1.2850732354692740E-01
3R_11591871_SNP C T 0.09896 19 173 0.4383 3.5012798902157993E-01
3R_11591882_SNP T C 0.1036 20 173 0.4394 3.5478519505847439E-01
3R_11591895_SNP A T 0.08947 17 173 0.4915 3.3477900206753208E-01
3R_11591902_SNP G A 0.1036 20 173 0.4394 3.5478519505847439E-01
3R_11591910_SNP T A 0.4444 80 100 0.08231 2.6344031496209327E-02
3R_11591946_DEL A AA 0.1453 25 147 0.3733 5.4086158503719950E-01
3R_11592068_SNP A C 0.1968 37 151 0.01561 5.4495834810888598E-03
3R_11592217_SNP T C 0.1366 25 158 0.1851 1.1120863856111096E-01
3R_11592284_SNP A G 0.06566 13 185 0.3514 1.7757244618425905E-01
3R_11592409_SNP A T 0.0829 16 177 0.1146 4.2066679918664203E-02
3R_11592503_SNP G A 0.1015 20 177 0.08351 2.4177046095456539E-02
3R_11592569_SNP A G 0.1623 31 160 0.7789 7.9065497583947097E-01
3R_11592665_SNP T C 0.1559 29 157 0.8208 8.9059537555798718E-01
3R_11592884_SNP T C 0.2077 38 145 0.04666 1.8051540901973320E-02
3R_11592893_SNP A G 0.3081 57 128 0.8072 6.1462286936884003E-01
3R_11592896_SNP C T 0.3152 58 126 0.8456 6.2794019398852652E-01
3R_11592899_SNP T C 0.2983 54 127 0.6673 5.2115511497342770E-01
3R_11592989_SNP A G 0.3602 67 119 0.1999 1.5698064909304021E-01
3R_11592991_SNP A G 0.1244 24 169 0.5075 6.3265991270855926E-01
3R_11593013_SNP A T 0.09645 19 178 0.3708 5.0699128855841058E-01
3R_11593114_SNP G A 0.4057 71 104 0.9247 9.3515707657973435E-01
3R_11593151_SNP T A 0.08763 17 177 0.1166 4.4372130272158514E-02
3R_11593157_SNP G A 0.3039 55 126 0.9856 7.2426591582203248E-01
3R_11593174_SNP A G 0.06667 13 182 0.4304 4.1951276610596966E-01
3R_11593190_SNP T A 0.1475 27 156 0.1318 6.9602041921460939E-02
3R_11593236_SNP T C 0.4313 69 91 0.2667 2.5293288935492320E-01
3R_11593239_SNP T A 0.1889 34 146 0.2348 1.0674958972937942E-01
3R_11593245_SNP C A 0.3539 63 115 0.6322 3.5971928693129029E-01
3R_11593255_SNP A T 0.2766 52 136 0.04666 3.1354903461164034E-02
3R_11593259_SNP T C 0.1295 25 168 0.1009 5.3661239911202675E-02
3R_11593277_SNP G C 0.2275 43 146 0.2319 1.3634434510957372E-01
3R_11593288_SNP A C 0.1436 27 161 0.3201 2.1700198050216690E-01
3R_11593304_SNP T C 0.1551 29 158 0.3505 2.2177724942584431E-01
3R_11593320_SNP C A 0.1489 28 160 0.08792 7.4880738516650808E-02
3R_11593345_SNP G A 0.1176 22 165 0.9505 9.6747400005727913E-01
3R_11593690_SNP A G 0.1573 28 150 0.5852 4.4807561236695415E-01
3R_11593700_SNP C G 0.4973 91 92 0.4243 5.6519319744441621E-01
3R_11593735_SNP A G 0.1297 24 161 0.3274 2.8016106429058374E-01
3R_11593773_SNP A T 0.1366 25 158 0.5485 4.9372889651417906E-01
3R_11593798_SNP G A 0.1862 35 153 0.1651 1.8860516507549541E-01
3R_11593811_SNP T G 0.09626 18 169 0.2725 2.1025319111782270E-01
3R_11593843_SNP T C 0.08763 17 177 0.1485 6.2735068657645637E-02
3R_11593850_SNP G A 0.4294 76 101 0.1545 1.7319741556830870E-01
3R_11593852_SNP C G 0.08718 17 178 0.1545 6.5518211415927841E-02
3R_11593866_SNP C T 0.25 47 141 0.9488 9.1170673632179866E-01
3R_11593934_INS AATA A 0.06736 13 180 0.5936 3.7173736904229671E-01
3R_11593939_SNP T A 0.4317 79 104 0.3128 2.3384460995127432E-01
3R_11593954_SNP C A 0.2595 48 137 0.9152 8.3501040896728040E-01
3R_11593967_SNP T C 0.4195 73 101 0.2679 3.0342345592892928E-01
3R_11593976_SNP G T 0.1475 27 156 0.4218 6.4569552392102891E-01
3R_11593987_SNP A T 0.4205 74 102 0.3483 3.5638325454181474E-01
3R_11593989_SNP A T 0.4157 74 104 0.2045 1.5919010613353435E-01
3R_11593991_MNP TTA CGG 0.4222 76 104 0.2508 2.4737617124408462E-01
3R_11593994_INS TTTATATTTCTTATCTTATCTTAT T 0.4254 77 104 0.2362 2.3246814532326066E-01
3R_11594002_SNP G A 0.2065 38 146 0.4094 3.6018592275395156E-01
3R_11594007_SNP T G 0.1908 33 140 0.7921 6.0133317102193118E-01
3R_11594008_INS TA T 0.1833 33 147 0.5506 7.9374093128715129E-01
3R_11594011_SNP T A 0.1868 34 148 0.4748 7.0510019192515261E-01
3R_11594012_MNP TTT CAA 0.1854 33 145 0.8246 5.8358524120202349E-01
3R_11594022_SNP T G 0.4205 74 102 0.3706 4.0427392020521635E-01
3R_11594034_SNP T C 0.3869 65 103 0.2538 2.2481203648126435E-01
3R_11594037_SNP G A 0.08287 15 166 0.4209 2.2166252948689236E-01
3R_11594041_SNP A C 0.3412 58 112 0.7551 8.4842779797646350E-01
3R_11594044_DEL T TTA 0.3824 65 105 0.298 2.6792011821843664E-01
3R_11594068_SNP G A 0.2209 38 134 0.4992 3.1818236771389141E-01
3R_11594071_SNP C T 0.2189 37 132 0.569 3.9036004086145037E-01
3R_11594077_SNP C A 0.4658 75 86 0.3013 3.0800829218019898E-01
3R_11594109_SNP T A 0.4294 70 93 0.7875 8.7638945933579626E-01
3R_11594113_DEL A AC 0.1576 29 155 0.05618 4.1864387761895917E-02
3R_11594134_SNP T C 0.2278 41 139 0.3336 2.0214681362398956E-01
3R_11594144_SNP G T 0.1341 24 155 0.5062 5.5488891654074490E-01
3R_11594152_SNP T G 0.4412 75 95 0.6645 7.4823312252577767E-01
3R_11594168_SNP G A 0.1979 38 154 0.1774 1.9738207279408193E-01
3R_11594179_SNP A G 0.139 26 161 0.4793 7.0730974672490854E-01
3R_11594192_SNP C T 0.1848 34 150 0.4762 6.8424126473389391E-01
3R_11594208_DEL T TT 0.1737 33 157 0.09026 5.7621179999653091E-02
3R_11594211_SNP C T 0.1209 22 160 0.3153 4.8542609571556916E-01
3R_11594222_SNP A C 0.3276 57 117 0.8507 8.9911050602660458E-01
3R_11594251_SNP T C 0.3182 56 120 0.6983 7.7906273545299298E-01
3R_11594299_SNP T A 0.4909 81 84 0.2254 2.3835038147492738E-01
3R_11594433_SNP A G 0.1455 24 141 0.478 3.4557708545196342E-01
3R_11594454_SNP C T 0.1462 25 146 0.667 6.3246605897772568E-01
3R_11594473_SNP A T 0.1307 23 153 0.4878 4.2341821825415737E-01
3R_11594475_SNP A T 0.1314 23 152 0.4967 4.3336162641768272E-01
3R_11594477_INS ATATG A 0.1207 21 153 0.6492 6.0492558694855325E-01
3R_11594482_SNP G T 0.1264 22 152 0.5001 4.7343256242597442E-01
3R_11594484_SNP T A 0.1214 21 152 0.6564 6.4765647540059568E-01
3R_11594486_INS TG T 0.1105 19 153 0.6488 7.9214502270682230E-01
3R_11594493_SNP C A 0.2151 37 135 0.08336 3.1558863696739943E-02
3R_11594501_SNP T A 0.3829 67 108 0.3986 2.4357008099063293E-01
3R_11594502_SNP T A 0.4463 79 98 0.973 9.7722709727792811E-01
3R_11594523_SNP G A 0.1173 21 158 0.3536 3.0981382121121026E-01
3R_11594530_SNP T A 0.2601 45 128 0.9654 7.8510657926659455E-01
3R_11594537_SNP G T 0.1215 22 159 0.4656 4.1740522018063186E-01
3R_11594546_SNP A T 0.1016 19 168 0.4303 5.1334494044058276E-01
3R_11594551_SNP T C 0.1123 21 166 0.4092 4.6459990204248514E-01
3R_11594562_INS TTGGTT T 0.1257 24 167 0.4524 5.0813017377109326E-01
3R_11594565_DEL T TTTCAA 0.1164 22 167 0.4847 5.3185615376052686E-01
3R_11594644_SNP A C 0.08081 16 182 0.2403 1.0389380051256225E-01
3R_11594652_SNP T G 0.3911 70 109 0.6 4.3107380227306469E-01
3R_11594701_SNP T G 0.07179 14 181 0.2053 7.0304593679668431E-02
3R_11595009_SNP C G 0.05612 11 185 0.4468 4.9319087279319773E-01
3R_11595069_DEL C CA 0.05946 11 174 0.3886 5.5342885046813084E-01
3R_11595071_DEL C CTC 0.1111 20 160 0.008331 2.5430643423458701E-02
3R_11595185_SNP C T 0.1778 32 148 0.7753 8.3126646771167567E-01
3R_11595207_DEL T TGCCC 0.05584 11 186 0.451 4.9775216598123462E-01
3R_11595239_SNP C A 0.06283 12 179 0.3988 8.5255541163216786E-01
3R_11595258_DEL A AG 0.06806 13 178 0.2061 2.4999990231653613E-01
3R_11595299_SNP G A 0.2568 47 136 0.2132 2.6867705702747124E-01
3R_11595348_SNP G T 0.0582 11 178 0.3737 4.3238744010247265E-01
3R_11595357_SNP G C 0.05789 11 179 0.1485 1.4175710336458203E-01
3R_11595370_SNP C A 0.06349 12 177 0.2586 2.9948123693226336E-01
3R_11595474_SNP A G 0.1257 23 160 0.4245 5.3930095611032569E-01
3R_11595569_DEL T TG 0.1005 19 170 0.2873 1.4286768087008483E-01
3R_11595618_SNP T A 0.2895 55 135 0.4085 6.0706410291857549E-01
3R_11595697_SNP C A 0.08242 15 167 0.03924 3.3953415866618486E-02
3R_11595843_SNP A C 0.3966 69 105 0.8797 6.4703461083382341E-01
3R_11595847_SNP C T 0.3222 58 122 0.5497 6.5595638051951233E-01
3R_11595869_SNP A C 0.07107 14 183 0.03513 6.1219637181599486E-02
3R_11595980_SNP A G 0.1959 38 156 0.8298 5.9225298177866503E-01
3R_11595985_SNP C A 0.2796 52 134 0.09497 6.1430254562649979E-02
3R_11595989_SNP T C 0.2737 52 138 0.07805 6.2943376381271676E-02
3R_11595997_SNP A G 0.1044 19 163 0.5458 4.6305487927169087E-01
3R_11596080_SNP T A 0.4743 83 92 0.2787 3.2555416756546762E-01
3R_11596142_SNP T G 0.06218 12 181 0.3709 4.1774246660117331E-01
3R_11596309_SNP C T 0.07979 15 173 0.2327 2.3241474765008496E-01
3R_11596338_SNP A T 0.08163 16 180 0.1463 4.8736379781274083E-02
3R_11596458_SNP C T 0.08586 17 181 0.1947 8.2679775168122110E-02
3R_11596548_SNP T G 0.2021 38 150 0.1359 1.2649384872585356E-01
3R_11596571_SNP G A 0.1762 34 159 0.1383 2.0931717306141340E-01
3R_11596591_SNP G A 0.0829 16 177 0.7497 9.5745376271115445E-01
3R_11596608_SNP T C 0.08808 17 176 0.8657 8.5663804627755624E-01
3R_11596755_SNP C A 0.08763 17 177 0.3365 3.3351119905697957E-01
3R_11596840_SNP A G 0.08523 15 161 0.3395 3.7460764464400587E-01
3R_11596862_DEL A CAT 0.07937 15 174 0.271 1.4819964730146562E-01
3R_11596873_SNP A T 0.07895 15 175 0.3171 2.9350737024025941E-01
3R_11596895_SNP T C 0.08511 16 172 0.3226 2.9472118702049699E-01
3R_11596924_SNP G C 0.08466 16 173 0.327 3.0170936330461329E-01
3R_11596932_SNP G A 0.07895 15 175 0.3461 3.1166110536377367E-01
3R_11596937_SNP A C 0.07853 15 176 0.2907 2.6001222341237340E-01
3R_11596971_SNP T G 0.4833 87 93 0.5132 8.3364670526340401E-01
3R_11597200_SNP G A 0.1047 20 171 0.0267 3.3287316103593381E-02
3R_11597562_SNP G C 0.3333 59 118 0.6307 6.3410431244832710E-01
3R_11597674_SNP C G 0.07614 15 182 0.1792 6.0256986716039344E-02
3R_11597728_SNP C G 0.3514 65 120 0.6058 6.3693665914138353E-01
3R_11598018_SNP G A 0.2567 48 139 0.5272 5.9870924321485186E-01
3R_11598019_SNP G A 0.3138 59 129 0.1039 1.1472303477674128E-01
3R_11598201_SNP T A 0.08163 16 180 0.2907 1.4221565216170506E-01
3R_11598278_SNP A G 0.08122 16 181 0.2012 8.0857486499196538E-02
3R_11598331_DEL A AA 0.233 41 135 0.5979 4.7811846067397967E-01
3R_11598357_SNP T C 0.3793 66 108 0.7649 7.9586764483247541E-01
3R_11598372_SNP T G 0.2766 52 136 0.8844 6.7519773392466220E-01
3R_11598373_SNP C A 0.2766 52 136 0.8388 6.2893110937369401E-01
3R_11598416_SNP A G 0.0829 16 177 0.0751 8.0735056269560068E-02
3R_11598521_SNP C T 0.3892 72 113 0.6275 4.9110804283389853E-01
3R_11598539_SNP C A 0.09645 19 178 0.02625 1.6898986336591010E-02
3R_11598541_SNP T A 0.442 80 101 0.704 5.8712240537012228E-01
3R_11598585_SNP A T 0.3956 72 110 0.54 4.2172360833722267E-01
3R_11598592_SNP A G 0.3978 72 109 0.5277 3.4130274157020857E-01
3R_11598597_SNP C T 0.3923 71 110 0.4873 3.7885441222645799E-01
3R_11598605_SNP T A 0.3978 72 109 0.5413 4.3577771691081357E-01
3R_11598617_SNP A T 0.3892 72 113 0.4754 3.8555637443827695E-01
3R_11598622_SNP C T 0.3838 71 114 0.4443 3.4594026071101236E-01
3R_11598628_SNP T A 0.3913 72 112 0.4305 3.3249329970879538E-01
3R_11598630_SNP A T 0.3871 72 114 0.4702 3.7744820711193738E-01
3R_11598632_SNP C T 0.3934 72 111 0.2887 2.0528060148080984E-01
3R_11598640_SNP A G 0.3913 72 112 0.427 3.3162625170913451E-01
3R_11598642_SNP T A 0.3956 72 110 0.401 3.0326076866029816E-01
3R_11598790_SNP G A 0.3874 74 117 0.258 1.9645001114353255E-01
3R_11598965_INS AGTGACATATCCATAAGTCCCTAAGACTTAAGCATATGCCTACATACTAATACACTTACAACATATACACCCCAATACAACATACACTACTCCGGATGTACCCAACAGATACCAGATAAGAATAAGATTGTTATATGATCCTCGAGAATGGAAAAAACCCCAATTCTAGATAAGTCACCCACTGGTAGACTATACATCCGTTCCCTAATTTAAACAATTCCTTGCTTAAGCCCTCACCCCATCGTCACGTTCCCACGTTCAAAGCTCGGACTCGCAATCCCGAAAAACAAAAGTATCGATTTCAATAAACAAATTATAAGAATCTAAGAGCACTTGTATCCAAGAGCAAATGCACTTGAATCCAAGAGAAACGCAAAGCTTTTTCTCTTCACGATCAGAATCCTAAAGTCTAAAGTCTATATTGGAAAAGCTCGATACCGAGGCTTGAACGTCAATCAAATCAGAATAATTATCAGAGTTCAGTTTGAGACCTAATTGTAAAAGGTCGGTGTTCTTCTCAAATAAAAAGTTTTGTAATCATTTAGTGAAATAAAAATTATATTTTTTTCACTTATAAATATTGCAAGTATTTAATTATA A 0.1257 23 160 0.2559 3.0943977180812732E-01
3R_11599141_SNP A G 0.4056 73 107 0.5094 5.8428892504820584E-01
3R_11599143_SNP A C 0.3011 56 130 0.6378 7.1173086947973085E-01
3R_11599144_SNP G C 0.3125 55 121 0.6628 8.4379209224083029E-01
3R_11599153_SNP T A 0.4101 73 105 0.5958 6.3607417731397886E-01
3R_11599243_SNP T C 0.4603 87 102 0.1844 2.2999458963805997E-01
3R_11599257_SNP T C 0.4579 87 103 0.1829 2.3846229753003922E-01
3R_11599286_SNP A C 0.05236 10 181 0.6853 8.1499997063395002E-01
3R_11599380_SNP C T 0.05641 11 184 0.3196 4.2553072026095107E-01
3R_11599399_SNP C G 0.3956 72 110 0.8138 7.3152057180789298E-01
3R_11599513_SNP A C 0.3187 58 124 0.5727 5.7851156064405973E-01
3R_11599531_SNP A T 0.2063 39 150 0.9291 9.3276613373711559E-01
3R_11599676_SNP G A 0.05155 10 184 0.3466 5.6497258500252379E-01
3R_11599687_INS ATGTATTTCCTA A 0.1902 35 149 0.4009 2.9216908058613522E-01
3R_11599691_INS GAATAA G 0.1989 37 149 0.2805 1.6550617014623648E-01
3R_11599693_SNP A T 0.1946 36 149 0.3167 1.8213360472715423E-01
3R_11599697_DEL A AA 0.1892 35 150 0.255 1.7299504277942745E-01
3R_11599699_SNP G A 0.2637 48 134 0.5187 3.3767714496301204E-01
3R_11599705_SNP C G 0.1902 35 149 0.297 1.7039809693405039E-01
3R_11599707_SNP T G 0.1935 36 150 0.2223 1.2164820441825586E-01
3R_11599713_SNP A T 0.1823 33 148 0.2162 1.0581828567462415E-01
3R_11599716_SNP T C 0.1957 36 148 0.2217 1.2140341334667837E-01
3R_11599718_SNP A T 0.1946 36 149 0.228 1.2456865459378585E-01
3R_11599719_SNP T G 0.1902 35 149 0.2017 1.2304070459666572E-01
3R_11599721_SNP C A 0.2473 45 137 0.5564 3.8190742619417628E-01
3R_11599725_DEL C TCCA 0.1913 35 148 0.2658 1.7867362975530521E-01
3R_11599734_SNP G A 0.1913 35 148 0.2058 1.2449505510110437E-01
3R_11599755_SNP T C 0.5 92 92 0.4266 5.0164575349197049E-01
3R_11599756_SNP A G 0.2513 47 140 0.1202 1.1343808085330243E-01
3R_11599770_SNP T G 0.1244 24 169 0.2095 1.3845693234815237E-01
3R_11599774_SNP C T 0.2473 46 140 0.1229 1.1329324598464396E-01
3R_11599911_SNP G A 0.489 89 93 0.5077 4.5729045782916822E-01
3R_11599917_SNP A C 0.2381 45 144 0.988 9.3535765962018091E-01
3R_11600008_SNP A T 0.07772 15 178 0.3967 2.1172805497132119E-01
3R_11600081_SNP A G 0.06566 13 185 0.9324 9.9745676877594658E-01
3R_11600107_SNP A G 0.1282 25 170 0.5207 5.5607894375773381E-01
3R_11600118_SNP T G 0.1179 23 172 0.4361 4.9614276720949269E-01
3R_11600159_SNP A G 0.07653 15 181 0.3313 1.7632001482055704E-01
3R_11600172_DEL C CA 0.1568 29 156 0.5164 3.7393331059273227E-01
3R_11600192_SNP A G 0.07653 15 181 0.3313 1.7632001482055704E-01
3R_11600208_SNP C G 0.4916 88 91 0.3775 3.0044920331265002E-01
3R_11600348_SNP A C 0.2431 44 137 0.4499 4.2508111368699719E-01
3R_11600368_SNP A G 0.3404 64 124 0.5071 4.5473940984093408E-01
3R_11600371_SNP T G 0.07254 14 179 0.4058 2.4972671976304173E-01
3R_11600377_SNP T C 0.2802 51 131 0.5248 4.6681528765844027E-01
3R_11600395_SNP C A 0.4066 74 108 0.5908 5.8054267839518292E-01
3R_11600454_SNP T A 0.1596 30 158 0.7617 8.3297854903917379E-01
3R_11600534_SNP C G 0.3425 62 119 0.6333 7.3247330236384456E-01
3R_11600545_SNP A T 0.3439 65 124 0.5308 6.1786313203674781E-01
3R_11600560_SNP G A 0.3478 64 120 0.4334 5.3875785486749583E-01
3R_11600570_SNP G T 0.3514 65 120 0.4719 5.7914289622716175E-01
3R_11600577_SNP C T 0.178 34 157 0.5845 3.0767300037296608E-01
3R_11600596_SNP A C 0.1813 35 158 0.4872 2.2754175684580658E-01
3R_11600598_SNP T A 0.05025 10 189 0.7192 5.8833504237336209E-01
3R_11600637_SNP A T 0.0829 16 177 0.4167 2.2277303220654110E-01
3R_11600646_SNP A G 0.07895 15 175 0.4476 2.3024638926720598E-01
3R_11600676_SNP C A 0.0829 16 177 0.4113 2.1718397069822493E-01
3R_11600702_SNP G T 0.1421 27 163 0.9076 7.8884476276801108E-01
3R_11600719_SNP A G 0.1414 27 164 0.8912 8.2515836750159532E-01
3R_11600723_SNP T A 0.1368 26 164 0.3156 2.1030873218518187E-01
3R_11600726_SNP C A 0.1421 27 163 0.8951 8.2064349178571061E-01
3R_11600741_SNP A C 0.07179 14 181 0.2545 1.0854860989069959E-01
3R_11600837_SNP A G 0.1518 29 162 0.9282 9.0445468114202632E-01
3R_11600891_SNP T A 0.09948 19 172 0.5564 8.6211299616261228E-01
3R_11600906_SNP A G 0.09948 19 172 0.7091 9.8274572605138277E-01
3R_11600932_SNP A G 0.3778 68 112 0.3894 2.6339707634677145E-01
3R_11600945_SNP T A 0.4011 71 106 0.5034 4.4423936654867247E-01
3R_11601038_SNP C T 0.1658 32 161 0.2179 2.3056990096693908E-01
3R_11601057_SNP T A 0.09744 19 176 0.2895 1.2857801760119092E-01
3R_11601062_SNP A T 0.3481 63 118 0.1634 2.2536193256465731E-01
3R_11601114_SNP A G 0.08163 16 180 0.2947 1.4411925778658941E-01
3R_11601210_SNP T C 0.1168 23 174 0.8572 9.8186390623190367E-01
3R_11601281_SNP A G 0.5 82 82 0.2298 1.6781918079837710E-01
3R_11601321_SNP A G 0.05556 11 187 0.6928 4.8544508981030876E-01
3R_11601328_SNP T C 0.1436 27 161 0.7782 8.8383603051572246E-01
3R_11601333_SNP G A 0.08421 16 174 0.6685 8.6338323143880846E-01
3R_11601376_SNP T C 0.05025 10 189 0.7192 5.8833504237336209E-01
3R_11601399_INS ACATGTATATGCAGTTCGGCCAA A 0.06091 12 185 0.8256 6.3984052609811459E-01
3R_11601416_SNP C G 0.3622 67 118 0.2566 3.1900967567777283E-01
3R_11601442_SNP T C 0.2431 44 137 0.05816 5.0213626992970516E-02
3R_11601447_SNP T A 0.1036 20 173 0.3589 2.1931461843950029E-01
3R_11601509_SNP T C 0.4946 91 93 0.8579 8.6858332608722788E-01
3R_11601514_SNP C A 0.4862 88 93 0.8086 8.0844098047800195E-01
3R_11601536_SNP A T 0.4919 91 94 0.8343 8.3956935900478258E-01
3R_11601541_SNP C T 0.4918 90 93 0.8539 8.6513434902316999E-01
3R_11601554_SNP G T 0.489 89 93 0.7868 7.6673612057747786E-01
3R_11601567_SNP C T 0.4254 77 104 0.7904 8.7590328411734708E-01
3R_11601593_SNP T G 0.4231 77 105 0.837 8.4883716489195304E-01
3R_11601596_SNP T C 0.4208 77 106 0.7598 8.5092888689525514E-01
3R_11601736_SNP T C 0.08808 17 176 0.9891 8.1573978812177150E-01
3R_11601752_SNP T G 0.08763 17 177 0.879 9.3119039384443647E-01
3R_11601889_SNP T A 0.08901 17 174 0.05531 3.9213828312192174E-02
3R_11601983_SNP T C 0.07653 15 181 0.2051 1.0176326276145597E-01
3R_11602070_SNP C T 0.1278 23 157 0.1798 7.3404192927165657E-02
3R_11602289_SNP C T 0.06186 12 182 0.893 7.2833272468374699E-01
3R_11602340_SNP C T 0.07143 14 182 0.934 6.7987288649390976E-01
3R_11602433_SNP A G 0.1244 24 169 0.2592 3.5109324643442685E-01
3R_11602496_SNP G A 0.4516 84 102 0.7947 6.2278866235056984E-01
3R_11602553_SNP T C 0.4946 91 93 0.7061 5.3374521451300971E-01
3R_11602660_SNP C T 0.3886 68 107 0.4885 2.6396145571449336E-01
3R_11602738_SNP T C 0.09626 18 169 0.3384 4.0216279567171365E-01
3R_11602741_SNP C T 0.09574 18 170 0.3292 3.9236887654046471E-01
3R_11602936_SNP T C 0.1016 19 168 0.4206 2.3376728601015084E-01
3R_11602954_SNP G C 0.1081 20 165 0.3533 1.5503386994268786E-01
3R_11602963_SNP C T 0.1359 25 159 0.1679 6.4222655980443619E-02
3R_11602981_SNP C T 0.4022 74 110 0.1449 1.8535028671904263E-01
3R_11602996_SNP G A 0.3967 73 111 0.1187 1.4586620213838930E-01
3R_11603139_SNP T C 0.4011 71 106 0.1477 1.5926022077050839E-01
3R_11603256_SNP C T 0.3315 60 121 0.7279 9.1006276077640058E-01
3R_11603311_SNP T A 0.4432 82 103 0.1713 1.5102026469331709E-01
3R_11603315_DEL GG G 0.4607 82 96 0.1891 1.4848011281099616E-01
3R_11603336_SNP C T 0.08122 16 181 0.3166 1.4134635038279086E-01
3R_11603378_SNP G A 0.05612 11 185 0.07426 9.9215286828411409E-02
3R_11603389_SNP C A 0.3641 67 117 0.3908 4.8486492742086029E-01
3R_11603420_SNP T A 0.3422 64 123 0.4272 5.0149049170856141E-01
3R_11603550_SNP C T 0.3405 63 122 0.4892 5.5921695614221800E-01
3R_11603555_SNP T C 0.4505 82 100 0.2003 1.5152695952218820E-01
3R_11603591_SNP T A 0.07107 14 183 0.2148 6.5983615430377951E-02
3R_11603743_SNP A G 0.3132 57 125 0.5043 2.9834572009129190E-01
3R_11603868_SNP T A 0.05556 11 187 0.9643 9.5085720999787149E-01
3R_11603893_SNP A C 0.06316 12 178 0.3301 5.7545252902540998E-02
3R_11603914_SNP G A 0.07576 15 183 0.2033 6.9854253721991263E-02
3R_11603975_SNP G A 0.0829 16 177 0.3508 2.1412398017895096E-01
3R_11604006_SNP C A 0.08718 17 178 0.3081 1.4215760188939752E-01
3R_11604136_SNP A G 0.05181 10 183 0.3368 5.9069582884727423E-01
3R_11604175_INS A ATACAAATAATAATGGATACTTTTGAAAAT 0.4581 82 97 0.3039 1.9003254395549785E-01
3R_11604188_INS A AA 0.4503 77 94 0.3171 2.0643656040153013E-01
3R_11604233_SNP A T 0.4551 76 91 0.3369 2.2511024178837502E-01
3R_11604237_SNP A C 0.4583 77 91 0.2326 1.4474896224212996E-01
3R_11604239_SNP T G 0.4491 75 92 0.3662 2.6363834557094479E-01
3R_11604249_SNP A T 0.4529 77 93 0.3183 2.2069874953434543E-01
3R_11604258_SNP G A 0.4524 76 92 0.4397 3.1979358571282124E-01
3R_11604263_INS T TG 0.4551 76 91 0.3244 2.0701302239870611E-01
3R_11604266_SNP T G 0.4578 76 90 0.3342 2.1759005175375556E-01
3R_11604268_SNP G A 0.4503 77 94 0.3155 1.9518222663158091E-01
3R_11604297_SNP G T 0.06701 13 181 0.3325 1.2342226284419544E-01
3R_11604305_SNP A T 0.4607 82 96 0.2287 1.4830546993895555E-01
3R_11604309_SNP T G 0.4706 80 90 0.3289 2.2198735487665955E-01
3R_11604337_SNP T C 0.4778 86 94 0.2377 1.4457978353986956E-01
3R_11604571_SNP C G 0.07143 14 182 0.1106 3.0089522945254573E-02
3R_11604665_SNP G C 0.2143 39 143 0.1455 1.5270973750926076E-01
3R_11604750_SNP T C 0.4064 76 111 0.4301 2.6263270843816144E-01
3R_11604779_SNP T A 0.4457 82 102 0.06025 3.8074749489522129E-02
3R_11604916_SNP A G 0.05181 10 183 0.329 5.5396336053021278E-01
3R_11604979_SNP C T 0.3956 72 110 0.703 4.2529809188014622E-01
3R_11604981_SNP C A 0.3864 68 108 0.6038 3.4342224786344577E-01
3R_11605035_SNP T A 0.4195 73 101 0.3076 2.3004946234837953E-01
3R_11605069_SNP G C 0.1864 33 144 0.1325 1.4554080419214666E-01
3R_11605073_SNP G A 0.1828 34 152 0.1593 3.4840037207399288E-01
3R_11605081_INS TT T 0.1838 34 151 0.1257 1.3432488338176141E-01
3R_11605097_SNP A C 0.1788 32 147 0.08067 8.9708143166556953E-02
3R_11605121_SNP C A 0.3652 65 113 0.9709 7.5407650457609643E-01
3R_11605138_SNP T C 0.4914 86 89 0.8595 9.1187061961399318E-01
3R_11605189_SNP C A 0.3687 66 113 0.3011 2.4677356902309955E-01
3R_11605210_SNP G T 0.2114 37 138 0.06375 1.2146019584496703E-01
3R_11605213_INS AAATAACA T 0.2278 41 139 0.05355 9.1494632564004252E-02
3R_11605215_SNP A T 0.2235 40 139 0.1107 1.7690405695848299E-01
3R_11605226_SNP C T 0.2229 39 136 0.0671 8.1099387386531857E-02
3R_11605233_DEL T AA 0.1965 34 139 0.02363 2.9320511661520311E-02
3R_11605251_SNP G A 0.3764 67 111 0.2257 1.8051434961538015E-01
3R_11605259_SNP G C 0.2155 39 142 0.1227 2.1491420455860788E-01
3R_11605262_SNP C T 0.2155 39 142 0.09848 1.6700186636811509E-01
3R_11605407_SNP A G 0.06218 12 181 0.1113 1.8210831560971395E-02
3R_11605413_SNP G A 0.1576 29 155 0.8774 9.8869931939622524E-01
3R_11605426_SNP A G 0.1385 27 168 0.8901 6.8167543605757508E-01
3R_11605427_DEL A AGAGTGGCCAATAAAATTCGAATGATCTC 0.1111 21 168 0.4771 5.0362408053294461E-01
3R_11605458_SNP A T 0.1711 32 155 0.8501 7.6138786869386887E-01
3R_11605579_SNP A T 0.1538 30 165 0.9279 6.7734870268706882E-01
3R_11605587_SNP A G 0.1692 33 162 0.9744 6.4426939594248456E-01
3R_11605794_SNP C A 0.2935 54 130 0.9124 9.3400128178778830E-01
3R_11605802_SNP A C 0.2935 54 130 0.8118 8.9096296939006370E-01
3R_11606120_SNP T A 0.1641 32 163 0.8501 7.5026541181631079E-01
3R_11606267_SNP A T 0.2446 45 139 0.7931 9.2861829606990032E-01
3R_11606270_SNP A G 0.2473 46 140 0.8751 8.4170023282986406E-01
3R_11606282_SNP G A 0.2391 44 140 0.9394 8.0675024005584894E-01
3R_11606330_SNP G A 0.2446 45 139 0.7802 9.5828389892931476E-01
3R_11606351_SNP C T 0.2228 41 143 0.9691 8.1186095346516862E-01
3R_11606375_SNP C A 0.3298 62 126 0.305 2.1270368167458187E-01
3R_11606480_SNP A G 0.0733 14 177 0.2143 2.3157859961322513E-01
3R_11606517_SNP C G 0.06842 13 177 0.03381 3.3980330231327419E-02
3R_11606571_SNP C G 0.06061 12 186 0.03864 4.6577403784073178E-02
3R_11606605_SNP T G 0.1968 37 151 0.1621 1.9893076244721797E-01
3R_11606637_SNP T C 0.05181 10 183 0.01317 2.0452710219712407E-02
3R_11606645_SNP C A 0.06316 12 178 0.03141 4.5656408238997512E-02
3R_11606660_SNP T C 0.09574 18 170 0.1869 6.8931077741985869E-02
3R_11606714_SNP A G 0.09043 17 171 0.226 9.0640086844940515E-02
3R_11606757_INS TTTGAGTTTTAATT T 0.08602 16 170 0.2444 1.0200655329144370E-01
3R_11606759_SNP G A 0.08065 15 171 0.29 1.4495594949255741E-01
3R_11606815_SNP T A 0.09043 17 171 0.2684 1.2796716946589570E-01
3R_11606835_SNP G A 0.09626 18 169 0.285 1.3282115923013638E-01
3R_11607005_SNP T C 0.3182 56 120 0.3256 6.8144884160979813E-01
3R_11607143_SNP T A 0.2419 45 141 0.5524 7.9626797650281034E-01
3R_11607324_SNP T A 0.08205 16 179 0.1257 1.1212717389415883E-01
3R_11607439_SNP A T 0.3081 57 128 0.2901 4.2732665864020125E-01
3R_11607442_SNP C T 0.3081 57 128 0.2633 3.8318274331653845E-01
3R_11607456_SNP A T 0.337 62 122 0.5666 7.2276515457363621E-01
3R_11607552_SNP T G 0.3874 74 117 0.3515 2.7938500435650160E-01
3R_11607562_INS ATGTA A 0.08718 17 178 0.5976 7.1453643099568132E-01
3R_11607577_SNP G C 0.4521 85 103 0.03571 2.9804070636341305E-02
3R_11607625_SNP A G 0.09474 18 172 0.2235 1.0448762442907966E-01
3R_11607626_SNP A C 0.09948 19 172 0.1904 7.5102174836558552E-02
3R_11607660_SNP A G 0.08995 17 172 0.3353 1.6244034717139766E-01
3R_11607685_SNP A G 0.09948 19 172 0.1904 7.5102174836558552E-02
3R_11607693_SNP T C 0.1 19 171 0.1896 7.4726615996757978E-02
3R_11607904_DEL G GC 0.2698 51 138 0.4163 2.5836410995215764E-01
3R_11607909_DEL A TCCCC 0.266 50 138 0.4504 3.6732786737442757E-01
3R_11608110_SNP C A 0.05236 10 181 0.4531 5.4935477885582462E-01
3R_11608159_SNP A C 0.1117 21 167 0.1431 1.6755382992156265E-01
3R_11608355_SNP G A 0.4317 79 104 0.4471 3.7901582135347844E-01
3R_11608356_SNP A G 0.4247 79 107 0.4894 4.1481889076717315E-01
3R_11608361_SNP C T 0.1579 30 160 0.7585 8.7704407939552442E-01
3R_11608377_SNP A G 0.3804 70 114 0.4384 3.5664645380430438E-01
3R_11608385_SNP G A 0.3791 69 113 0.3567 2.8018225168725885E-01
3R_11608395_SNP C A 0.3804 70 114 0.4871 4.4181399622728934E-01
3R_11608471_SNP A T 0.3855 69 110 0.3971 3.0921115831374180E-01
3R_11608533_DEL C CG 0.3371 59 116 0.5315 5.4722639480892021E-01
3R_11608542_SNP T G 0.3556 64 116 0.515 4.2789244744779498E-01
3R_11608559_SNP T G 0.3687 66 113 0.5931 3.8270222147134991E-01
3R_11608592_SNP C A 0.1466 28 163 0.7305 8.8689821977582117E-01
3R_11608676_SNP A G 0.05102 10 186 0.05979 2.8489211547756809E-02
3R_11608914_SNP A G 0.3408 61 118 0.4823 3.4541160869444176E-01
3R_11608950_DEL C GAAA 0.05584 11 186 0.03518 4.5339110837017881E-02
3R_11608958_DEL A AATGA 0.05128 10 185 0.02048 2.4607099325641237E-02
3R_11608968_SNP G A 0.2432 45 140 0.09027 6.2697163682411627E-02
3R_11609044_SNP A G 0.25 46 138 0.2097 1.4540365629065377E-01
3R_11609055_SNP A T 0.2678 49 134 0.1759 1.1117610991055482E-01
3R_11609103_SNP T A 0.2458 44 135 0.2653 1.5865781102761167E-01
3R_11609108_SNP T C 0.07071 14 184 0.1382 4.3636808344938355E-02
3R_11609361_SNP T C 0.06599 13 184 0.03701 4.5229501170969438E-02
3R_11609505_DEL T TGTCTGATTTTGTGGGGATTATCTAAACAAGGGATGGCAATCAATTGCGAGTGCAATTGCTGCGATTAACGTTTTGCTGCCGAGTGTCGGGTCCTGAAAAGTCCTTCGGCAGTTTATATTCGACGACTGTCTATTAAGTTTTC 0.05584 11 186 0.03741 6.5661730686171135E-02
3R_11609976_SNP G A 0.4451 81 101 0.7475 6.1892532178339499E-01
3R_11610513_SNP T A 0.07576 15 183 0.1472 4.6831384280840785E-02
3R_11610520_SNP T C 0.07576 15 183 0.1472 4.6831384280840785E-02
3R_11610521_SNP G A 0.3497 64 119 0.996 8.5567135452998411E-01
3R_11610525_SNP T A 0.07576 15 183 0.1472 4.6831384280840785E-02
3R_11610548_DEL TGTATGTAT T 0.3333 54 108 0.6709 7.9738762069094271E-01
3R_11610689_SNP G C 0.3901 71 111 0.1434 1.7145999604453532E-01
3R_11610752_SNP G T 0.4541 84 101 0.238 2.5520147673966909E-01
3R_11610835_SNP T A 0.367 69 119 0.24 1.7687715368835633E-01
3R_11610863_SNP T G 0.3833 69 111 0.3039 2.5327343801626856E-01
3R_11610865_SNP A T 0.3911 70 109 0.3453 3.5689234099238043E-01
3R_11610873_DEL T TTTTAGCCA 0.1695 30 147 0.5214 4.6435694649388626E-01
3R_11610888_SNP T C 0.337 62 122 0.162 1.6110304116043705E-01
3R_11611005_SNP A G 0.06061 12 186 0.0587 8.4992030609557845E-02
3R_11611028_DEL G GTTTTCA 0.4588 78 92 0.269 2.4777846496703138E-01
3R_11611082_SNP C G 0.2941 55 132 0.08199 5.4502440267484582E-02
3R_11611086_SNP G T 0.4309 78 103 0.1176 1.3728690905349683E-01
3R_11611146_SNP G A 0.4222 76 104 0.02304 1.4443116742600232E-02
3R_11611155_SNP T G 0.3425 62 119 0.2322 3.6388723890147479E-01
3R_11611182_SNP G A 0.3407 62 120 0.2337 3.2425581336252962E-01
3R_11611204_SNP C T 0.08122 16 181 0.1774 6.5760719250653493E-02
3R_11611218_SNP T C 0.4348 80 104 0.0398 2.6696577464806720E-02
3R_11611223_DEL ATATGGA A 0.4534 73 88 0.06878 3.6634416875275397E-02
3R_11611328_SNP A G 0.1237 24 170 0.6419 8.1240951426804398E-01
3R_11611591_SNP C A 0.06736 13 180 0.07525 9.5389871159283546E-02
3R_11611682_SNP T G 0.08163 16 180 0.1706 5.7636345968257625E-02
3R_11611686_SNP G C 0.07692 15 180 0.1523 5.2341154274782746E-02
3R_11611693_SNP G T 0.2732 50 133 0.38 1.8611192122294529E-01
3R_11611757_SNP A G 0.05584 11 186 0.02432 3.6666865944150029E-02
3R_11611883_SNP A G 0.2292 44 148 0.4062 5.1941113633753977E-01
3R_11611904_SNP T C 0.4815 91 98 0.1307 1.4252446498410298E-01
3R_11612009_SNP G A 0.1947 37 153 0.07812 5.1163465112126119E-02
3R_11612040_SNP C G 0.1613 30 156 0.6953 4.2899564667340095E-01
3R_11612104_SNP G A 0.2295 42 141 0.163 8.3694292280160787E-02
3R_11612106_SNP C A 0.2295 42 141 0.1709 8.6738502398351458E-02
3R_11612107_SNP T G 0.1675 32 159 0.9835 9.8533970506406088E-01
3R_11612114_SNP A G 0.2283 42 142 0.1575 8.1554879439175609E-02
3R_11612115_SNP T C 0.2228 41 143 0.1513 6.5270769252087579E-02
3R_11612126_SNP C T 0.3483 62 116 0.6658 4.0187665160696540E-01
3R_11612262_SNP C A 0.3175 60 129 0.5627 4.8772637803220908E-01
3R_11612270_SNP G A 0.3158 60 130 0.5405 4.3820597021703045E-01
3R_11612283_SNP G C 0.3158 60 130 0.6822 5.6525052755879890E-01
3R_11612301_SNP C G 0.2932 56 135 0.7676 6.5025998098928761E-01
3R_11612311_SNP T A 0.3 57 133 0.7326 6.4611684488821752E-01
3R_11612318_SNP G A 0.2979 56 132 0.7185 6.6845519146941867E-01
3R_11612325_SNP T G 0.2984 57 134 0.6197 5.2834237712382803E-01
3R_11612356_SNP T C 0.3 57 133 0.6676 5.8886210746706724E-01
3R_11612363_SNP G T 0.3081 57 128 0.5423 4.8572903820143210E-01
3R_11612372_SNP T A 0.3 57 133 0.6413 5.5064729815695368E-01
3R_11612404_SNP T C 0.3743 70 117 0.6066 5.5325297457585665E-01
3R_11612442_SNP A G 0.09239 17 167 0.823 8.6857648261494114E-01
3R_11612457_SNP C A 0.07812 15 177 0.8611 7.7971029574168949E-01
3R_11612615_SNP C G 0.3757 68 113 0.5132 3.9213958764799639E-01
3R_11612630_SNP A T 0.3955 70 107 0.5757 3.6890094932700157E-01
3R_11612761_SNP A G 0.3444 62 118 0.5092 3.4013439193134287E-01
3R_11612763_SNP C G 0.224 41 142 0.4429 4.2221544256358434E-01
3R_11612767_SNP A C 0.4432 78 98 0.6408 4.4745198317214796E-01
3R_11612809_SNP A G 0.05584 11 186 0.1533 9.4538653913138537E-02
3R_11612821_SNP A G 0.3098 57 127 0.9902 9.4523921462578353E-01
3R_11613167_SNP C A 0.4086 76 110 0.8635 7.8752186677139879E-01
3R_11613169_SNP A G 0.4064 76 111 0.729 6.5339408680398892E-01
3R_11613489_SNP T C 0.4199 76 105 0.9029 8.2683546587473589E-01
3R_11613822_SNP G A 0.134 26 168 0.1059 1.2726564384569339E-01
3R_11613964_SNP G A 0.05155 10 184 0.7233 9.4884926045625839E-01
3R_11614075_SNP A G 0.3977 70 106 0.06314 5.2958033932703881E-02
3R_11614144_DEL A AATA 0.4348 80 104 0.2396 1.8220819306392388E-01
3R_11614173_SNP A T 0.1111 21 168 0.08815 7.0051278807027301E-02
3R_11614176_SNP C A 0.2528 45 133 0.8051 7.7170208324101686E-01
3R_11614214_SNP T G 0.257 46 133 0.4242 4.2364983715765669E-01
3R_11614230_SNP G T 0.117 22 166 0.4129 6.5704877443910914E-01
3R_11614288_SNP T C 0.25 46 138 0.4491 4.2393937713957230E-01
3R_11614359_SNP T C 0.08629 17 180 0.1616 8.6361757100176018E-02
3R_11614462_SNP G A 0.08586 17 181 0.1658 8.9062873614259908E-02
3R_11614511_SNP C A 0.2094 40 151 0.496 4.6034781253535206E-01
3R_11614661_SNP A C 0.05155 10 184 0.4217 3.5661415581304046E-01
3R_11614700_SNP T C 0.0567 11 183 0.4855 4.1719056472377580E-01
3R_11614734_SNP T C 0.05181 10 183 0.6612 5.8730898579051694E-01
3R_11615042_SNP A G 0.224 41 142 0.0004248 2.1495368695316903E-04
3R_11615160_SNP A G 0.221 40 141 0.001495 2.6123829028718475E-03
3R_11615223_SNP T A 0.2459 45 138 0.02525 3.0601106839641928E-02
3R_11615272_SNP T C 0.2849 49 123 0.01416 1.7500543352123674E-02
3R_11615285_DEL G GATATGAG 0.2781 47 122 0.01037 2.3920817376029246E-02
3R_11615318_SNP T A 0.3018 51 118 0.01585 2.4217167171267949E-02
3R_11615390_SNP C G 0.3107 55 122 0.01592 1.9703875465140332E-02
3R_11615408_INS TATT T 0.314 54 118 0.0143 1.6570347038601368E-02
3R_11616746_SNP G T 0.3086 50 112 0.4349 1.9166399355178987E-01
3R_11616891_SNP T C 0.3394 56 109 0.3355 2.0174854749626114E-01
3R_11617136_SNP T C 0.35 63 117 0.7042 6.2616452119377042E-01
3R_11617181_SNP C G 0.3552 65 118 0.6293 5.2633267139891071E-01
3R_11617280_SNP G A 0.452 80 97 0.4826 3.6525311339084021E-01
3R_11617693_SNP G A 0.492 92 95 0.3639 3.1090272415594800E-01
3R_11617750_SNP A G 0.08995 17 172 0.01389 1.7151843492945299E-02
3R_11617751_SNP T A 0.09474 18 172 0.01264 1.5741939598298341E-02
3R_11617763_SNP G T 0.4044 74 109 0.2466 3.2250834048566246E-01
3R_11617793_SNP A T 0.467 85 97 0.3033 3.9302750944055675E-01
3R_11617798_SNP C T 0.4699 86 97 0.2963 3.9456707952991532E-01
3R_11617887_SNP G A 0.1935 36 150 0.2606 2.8605070337840821E-01
3R_11618058_SNP T G 0.2304 44 147 0.4312 3.5581257888053830E-01
3R_11618172_SNP A G 0.2473 45 137 0.7213 6.6807964664006003E-01
3R_11618204_SNP C A 0.2581 48 138 0.7865 6.7967833306583658E-01
3R_11618263_SNP G A 0.2486 46 139 0.7912 7.0775249844165389E-01
3R_11618264_INS CAAATTTTAA C 0.2513 47 140 0.8495 7.4151350757525325E-01
3R_11618337_SNP A T 0.2593 49 140 0.6652 5.7483753171837526E-01
3R_11618379_SNP T C 0.2698 51 138 0.6802 5.3221372360746533E-01
3R_11618443_SNP G A 0.2553 48 140 0.6415 5.6677645059068515E-01
3R_11618473_SNP A C 0.2649 49 136 0.7917 7.0919912767057525E-01
3R_11618475_SNP C T 0.2432 45 140 0.6941 6.4432339635269864E-01
3R_11618479_SNP C G 0.1606 31 162 0.1318 9.5705637043169367E-02
3R_11618513_SNP T G 0.2486 46 139 0.7138 5.9301968244629322E-01
3R_11618661_SNP A G 0.06989 13 173 0.2835 2.5737783690567240E-01
3R_11618710_SNP T G 0.08163 16 180 0.3804 5.1196496654027202E-01
3R_11618847_SNP A G 0.2553 48 140 0.6982 5.8434936034983198E-01
3R_11619250_SNP G A 0.05556 11 187 0.4098 3.6621382634181554E-01
3R_11619418_SNP T C 0.1304 24 160 0.2723 2.1582363091446255E-01
3R_11619444_SNP G A 0.2431 44 137 0.5888 4.5582460585461482E-01
3R_11619621_SNP G T 0.2698 51 138 0.6123 5.1850267464846778E-01
3R_11619668_SNP C G 0.05051 10 188 0.5164 4.5123153345661571E-01
3R_11619874_SNP C T 0.2582 47 135 0.4653 3.4465945569875189E-01
3R_11620314_SNP A G 0.2299 43 144 0.6397 5.5571331434257276E-01
3R_11620712_SNP T G 0.2514 45 134 0.9922 9.3463482756309590E-01
3R_11621027_SNP C T 0.05102 10 186 0.5555 4.9601109109194075E-01
3R_11621138_SNP T G 0.2811 52 133 0.7798 6.2774684138224712E-01
3R_11621506_SNP A C 0.05076 10 187 0.6026 5.9257457868318242E-01
3R_11621762_SNP C G 0.1111 21 168 0.7421 8.5178772704181682E-01
3R_11621765_SNP C G 0.1064 20 168 0.7229 8.2461457598762378E-01
3R_11621769_SNP C G 0.1492 27 154 0.7992 9.5590474985315366E-01
3R_11621918_SNP T C 0.1587 30 159 0.3169 4.6488152458037268E-01
3R_11622020_SNP T C 0.3989 71 107 0.3254 2.1690074642569823E-01
3R_11622023_SNP C T 0.3388 62 121 0.3653 2.4861699924429603E-01
3R_11622233_SNP C T 0.3886 68 107 0.3663 3.2902307834425093E-01
3R_11622361_SNP T C 0.114 22 171 0.3816 4.2668429673813313E-01
3R_11622625_SNP A G 0.2043 38 148 0.543 6.4775747082836910E-01
3R_11622683_SNP T A 0.2283 42 142 0.7097 7.9105423769796812E-01
3R_11622700_INS GG G 0.1617 27 140 0.9662 8.5935935157727994E-01
3R_11623290_SNP T C 0.07653 15 181 0.2002 7.4464099222638580E-02
3R_11623328_SNP T C 0.06633 13 183 0.6715 8.2134127536780177E-01
3R_11623465_SNP A C 0.1263 24 166 0.3666 4.9839179933894973E-01
3R_11623625_SNP G A 0.06667 13 182 0.73 9.0614978765005172E-01
3R_11623763_DEL AA A 0.4817 79 85 0.01746 1.6549643715846066E-02
3R_11624353_INS AA A 0.1111 20 160 0.3797 6.0070224804347427E-01
3R_11624365_SNP C G 0.05729 11 181 0.6519 4.7744787544592837E-01
3R_11624996_SNP G A 0.07107 14 183 0.5454 6.9083959557524932E-01
3R_11625002_SNP A C 0.07107 14 183 0.5454 6.9083959557524932E-01
3R_11625008_SNP A G 0.07143 14 182 0.5445 6.8779607679719379E-01
3R_11625083_DEL C CATCT 0.07568 14 171 0.02356 6.2650700382713531E-02
3R_11625187_SNP T C 0.3791 69 113 0.03912 4.0955629286344455E-02
3R_11625278_SNP C T 0.1852 35 154 0.03202 2.9481100659780171E-02
3R_11625455_SNP G C 0.09137 18 179 0.03416 2.2012971513652203E-02
3R_11625469_SNP C T 0.08947 17 173 0.3779 5.5442036211572843E-01
3R_11625560_SNP T A 0.09794 19 175 0.3012 4.8617907079269385E-01
3R_11625610_SNP T A 0.08854 17 175 0.2968 5.2385282985756099E-01
3R_11625761_SNP C G 0.08808 17 176 0.221 2.7460762841700392E-01
3R_11626135_SNP C T 0.2527 47 139 0.3955 6.0663155273352354E-01
3R_11626174_SNP T C 0.1135 21 164 0.0177 1.8460634116107259E-02
3R_11626431_SNP T C 0.2032 38 149 0.1091 9.5055303862014773E-02
3R_11626503_SNP G A 0.1406 27 165 0.2922 2.9395723115892969E-01
3R_11627187_SNP C G 0.08947 17 173 0.4989 5.7006775633977358E-01
3R_11627420_SNP G C 0.164 31 158 0.3236 2.8807654651519687E-01
3R_11627450_SNP G T 0.1011 19 169 0.383 4.0033869192328930E-01
3R_11628229_SNP C A 0.246 46 141 0.3036 3.1641500806280043E-01
3R_11628276_SNP G T 0.2626 47 132 0.1635 1.0187626594852239E-01
3R_11628285_SNP C T 0.2732 50 133 0.185 1.7166538243815277E-01
3R_11628325_SNP G T 0.3261 60 124 0.5199 3.8233733955626248E-01
3R_11628340_SNP C A 0.3261 60 124 0.4719 2.3689964117857965E-01
3R_11628388_SNP A T 0.3209 60 127 0.5531 3.9842524230930254E-01
3R_11628406_SNP A G 0.3351 62 123 0.6938 5.9816042008632753E-01
3R_11628438_SNP T C 0.3081 57 128 0.3674 2.2841701092068845E-01
3R_11628453_SNP T C 0.2944 53 127 0.7434 5.4495237358412441E-01
3R_11628460_SNP G A 0.3172 59 127 0.3986 2.5046845043438104E-01
3R_11628643_SNP G A 0.2312 43 143 0.5564 5.9226104330177121E-01
3R_11628646_SNP A C 0.2287 43 145 0.7775 7.3976940515212775E-01
3R_11628659_SNP C T 0.2421 46 144 0.7913 9.5216680172284363E-01
3R_11628667_SNP C T 0.2299 43 144 0.9682 7.2849664097315314E-01
3R_11628954_SNP T C 0.0625 12 180 0.3059 3.4254195958326061E-01
3R_11629154_SNP T G 0.06633 13 183 0.2472 4.7127554071470712E-01
3R_11629219_SNP G A 0.08718 17 178 0.02238 1.6170769674231929E-02
3R_11629249_SNP C T 0.3422 64 123 0.5093 4.1765965722149945E-01
3R_11629402_SNP T C 0.07254 14 179 0.2368 2.6839902219851841E-01
3R_11629431_SNP T C 0.4262 78 105 0.2334 2.5610981838611879E-01
3R_11629445_SNP C T 0.06701 13 181 0.5534 6.5011754184808357E-01
3R_11629497_SNP A G 0.05155 10 184 0.5731 4.9054064357034233E-01
3R_11629679_SNP A C 0.1571 30 161 0.1028 5.9722531586556694E-02
3R_11630008_SNP A G 0.1211 23 167 0.3989 2.9906203969792600E-01
3R_11630204_SNP A T 0.0829 16 177 0.02162 1.8070582085464311E-02
3R_11630363_SNP A C 0.08763 17 177 0.3472 3.9437175553062409E-01
3R_11630422_SNP G A 0.08377 16 175 0.02099 1.3701309603991074E-02
3R_11630550_SNP T A 0.09948 19 172 0.08448 9.3944871101247940E-02
3R_11630626_SNP A G 0.1217 23 166 0.03091 2.5331809162967667E-02
3R_11630638_SNP A T 0.2181 41 147 0.8248 9.0639670046531473E-01
3R_11630640_SNP A T 0.2222 42 147 0.7959 8.7157296527688033E-01
3R_11631178_SNP C G 0.09744 19 176 0.3654 5.2926309569826802E-01
3R_11631224_SNP T C 0.07772 15 178 0.1519 9.6207116168976703E-02
3R_11631227_SNP T C 0.07772 15 178 0.1519 9.6207116168976703E-02
3R_11631250_SNP T C 0.2079 37 141 0.9151 7.7370632753999213E-01
3R_11631255_SNP T A 0.209 37 140 0.897 8.0036337625635734E-01
3R_11631265_SNP A C 0.1694 31 152 0.8609 9.7655693682584666E-01
3R_11631323_SNP A G 0.09043 17 171 0.302 5.3212321650782202E-01
3R_11631348_SNP A G 0.1036 20 173 0.3875 6.1921100539813489E-01
3R_11631398_SNP G A 0.08163 16 180 0.3872 4.4092747332767712E-01
3R_11631464_SNP G T 0.1823 35 157 0.01488 4.2179582421548074E-02
3R_11631469_SNP T G 0.07692 15 180 0.513 5.8042728788793008E-01
3R_11631481_SNP A T 0.1771 34 158 0.01531 3.8424858275692947E-02
3R_11631542_SNP T C 0.2611 47 133 0.0328 6.6219466981568706E-02
3R_11631667_SNP T C 0.1762 34 159 0.009895 1.5870243469096813E-02
3R_11631763_SNP T C 0.09375 18 174 0.3415 3.3736279746559217E-01
3R_11631769_SNP C T 0.2775 53 138 0.1206 2.7091761612998677E-01
3R_11631830_SNP C G 0.08163 16 180 0.1244 2.7073217179023845E-01
3R_11631985_SNP A G 0.1598 31 163 0.3085 5.5190968958987729E-01
3R_11632100_SNP C T 0.1554 30 163 0.7179 9.6876299455007997E-01
3R_11632120_SNP T C 0.1598 31 163 0.7845 8.6769759187944306E-01
3R_11632152_SNP T C 0.1421 27 163 0.6126 7.1234421290245398E-01
3R_11632157_INS TT T 0.125 23 161 0.8031 9.8524823568008890E-01
3R_11632225_SNP C T 0.1526 29 161 0.8064 9.4711761841601783E-01
3R_11632234_SNP C A 0.05641 11 184 0.9973 9.9417470115189421E-01
3R_11632243_SNP T G 0.0567 11 183 0.1622 1.1412780387695665E-01
3R_11632255_SNP G C 0.1518 29 162 0.9719 8.0284175743323138E-01
3R_11632284_SNP C A 0.164 31 158 0.661 9.3379220949035913E-01
3R_11632320_SNP C A 0.1413 26 158 0.4044 5.2235727996225467E-01
3R_11632390_SNP C T 0.1376 26 163 0.7362 9.8615180987088435E-01
3R_11632392_INS TAAATCT T 0.1196 22 162 0.6506 8.5140484684251994E-01
3R_11632654_SNP T G 0.05155 10 184 0.6531 7.5684008482033327E-01
3R_11632773_SNP A T 0.05584 11 186 0.4045 5.1800224615499946E-01
3R_11632903_SNP C G 0.2174 40 144 0.9321 8.8076236419717246E-01
3R_11632908_SNP G A 0.09184 18 178 0.2245 3.4093756330651015E-01
3R_11633079_SNP T C 0.09184 18 178 0.1816 3.4206912840216663E-01
3R_11633097_SNP A G 0.09645 19 178 0.1862 2.9823361888523936E-01
3R_11633342_SNP C G 0.129 24 162 0.4995 5.0482462032594855E-01
3R_11633343_SNP A G 0.1283 24 163 0.5131 5.1640994160410214E-01
3R_11633354_SNP A T 0.1257 23 160 0.4685 5.3826293097173639E-01
3R_11633358_SNP G A 0.1257 23 160 0.582 7.6489014757105567E-01
3R_11633362_SNP G C 0.1304 24 160 0.484 6.5195687069307207E-01
3R_11633392_SNP T A 0.1311 24 159 0.4737 6.4631408257960077E-01
3R_11633432_SNP A T 0.1209 22 160 0.5073 6.9980284359664302E-01
3R_11633539_SNP T A 0.05076 10 187 0.2045 2.7451611368600204E-01
3R_11633547_SNP T C 0.08152 15 169 0.4702 6.0308851441829514E-01
3R_11633552_SNP A G 0.08649 16 169 0.4241 5.4495193003762343E-01
3R_11633777_SNP C T 0.07772 15 178 0.5316 7.8694213454266648E-01
3R_11633814_SNP C G 0.0567 11 183 0.3659 4.9573481275479259E-01
3R_11633994_SNP C T 0.1164 22 167 0.5274 4.8077548970354822E-01
3R_11634069_SNP G A 0.2717 50 134 0.4188 5.9266260455729602E-01
3R_11634140_SNP A G 0.09184 18 178 0.622 8.9806407635297758E-01
3R_11634168_SNP C T 0.1058 20 169 0.6471 8.7410913352519126E-01
3R_11634189_SNP G A 0.1237 24 170 0.7019 6.1152730084395912E-01
3R_11634191_SNP A C 0.1105 21 169 0.4625 3.8122357600769352E-01
3R_11634212_SNP C G 0.1192 23 170 0.642 5.4268325417293117E-01
3R_11634606_SNP G A 0.0625 12 180 0.9164 5.9949679245438015E-01
3R_11634734_DEL T TGTAT 0.08333 15 165 0.12 1.3616173759491712E-01
3R_11634825_SNP C G 0.1436 27 161 0.3487 3.5407934322067103E-01
3R_11634910_SNP C T 0.05128 10 185 0.5497 6.6945150926218022E-01
3R_11634954_SNP C T 0.08673 17 179 0.6569 7.5140826898448698E-01
3R_11635101_SNP G C 0.06878 13 176 0.1779 3.0937279087955349E-01
3R_11635239_SNP T G 0.05102 10 186 0.5708 4.2771829437235542E-01
3R_11635247_SNP T G 0.05584 11 186 0.3526 3.0635997238583579E-01
3R_11635316_SNP T C 0.05076 10 187 0.6125 4.7765439845785895E-01
3R_11635404_SNP C G 0.05076 10 187 0.5621 6.8723903913776274E-01
3R_11635440_SNP T C 0.05208 10 182 0.5552 6.7364675842804300E-01
3R_11635468_SNP C A 0.05076 10 187 0.5621 6.8723903913776274E-01
3R_11635477_SNP G A 0.3278 59 121 0.9279 8.4061253629514132E-01
3R_11635507_SNP C T 0.05076 10 187 0.5621 6.8723903913776274E-01
3R_11635554_SNP G C 0.1902 35 149 0.4229 4.0881257179702979E-01
3R_11635687_SNP C T 0.1445 25 148 0.6262 4.2977957629331465E-01
3R_11635703_DEL A ATGGCAA 0.06878 13 176 0.2839 3.0980794261908962E-01
3R_11635810_INS T TA 0.3681 60 103 0.7918 7.8404334505276008E-01
3R_11636392_SNP T C 0.08205 16 179 0.747 6.1480308609173395E-01
3R_11636576_SNP T C 0.07614 15 182 0.5584 4.8277073387173874E-01
3R_11636577_SNP T G 0.07179 14 181 0.3686 3.0234624842979463E-01
3R_11636841_SNP G A 0.1302 25 167 0.9201 9.0682352208928174E-01
3R_11636875_SNP C T 0.1295 25 168 0.9127 8.9932781562670561E-01
3R_11636880_DEL CGGTTTCCTAGGTGATTCATGC C 0.1081 20 165 0.6122 5.7407374981321779E-01
3R_11636908_SNP G A 0.1031 20 174 0.5686 5.3121022339058799E-01
3R_11637002_SNP C T 0.09424 18 173 0.3434 3.8752100090979946E-01
3R_11637003_SNP A T 0.09524 18 171 0.3492 3.9816729249604188E-01
3R_11637073_SNP C T 0.172 32 154 0.8792 8.7759175299896020E-01
3R_11637168_SNP A G 0.1848 34 150 0.3791 4.4428131802870074E-01
3R_11637169_SNP G A 0.1838 34 151 0.3632 4.2896598716604273E-01
3R_11637209_SNP T C 0.1011 19 169 0.9091 8.4681865970898851E-01
3R_11637265_SNP C A 0.3094 56 125 0.7456 9.3243181686306098E-01
3R_11637290_SNP T C 0.375 60 100 0.4955 6.1204516707518697E-01
3R_11637612_SNP C G 0.3439 65 124 0.2467 2.0387360230267237E-01
3R_11637635_SNP T A 0.3037 58 133 0.2769 2.3323123908774901E-01
3R_11637643_SNP T A 0.3085 58 130 0.2402 2.2535310998683811E-01
3R_11637660_SNP T C 0.05155 10 184 0.2777 3.5717458058429397E-01
3R_11637691_SNP G C 0.3943 69 106 0.1803 2.1285588249942489E-01
3R_11637697_SNP T G 0.4 70 105 0.1986 1.5927024007582580E-01
3R_11637815_SNP C T 0.4719 84 94 0.06641 5.4562212150544784E-02
3R_11637876_SNP T C 0.3833 69 111 0.09309 7.8680341735597834E-02
3R_11638110_SNP C T 0.05181 10 183 0.5085 6.7223383404786774E-01
3R_11638219_SNP A C 0.4746 84 93 0.9363 8.9085674958007610E-01
3R_11638233_SNP T A 0.4261 75 101 0.4721 2.9228502282424695E-01
3R_11638350_SNP A G 0.4157 69 97 0.8742 8.0724688229983332E-01
3R_11638374_SNP G T 0.09626 18 169 0.06035 2.4438269861995706E-02
3R_11638404_SNP C T 0.497 83 84 0.5565 6.1031317866091062E-01
3R_11638408_SNP T A 0.2644 46 128 0.6553 7.0370683790523825E-01
3R_11638474_SNP G C 0.07065 13 171 0.8386 9.4153212473295933E-01
3R_11638596_SNP T C 0.4 74 111 0.6194 4.9623028840667616E-01
3R_11638706_SNP T C 0.3641 67 117 0.4852 4.7718996212262443E-01
3R_11639031_SNP G A 0.07179 14 181 0.5302 6.6666848339339291E-01
3R_11639206_SNP C G 0.1675 32 159 0.2125 1.9995504192969771E-01
3R_11639217_SNP C T 0.06878 13 176 0.5983 6.3280555391194127E-01
3R_11639233_SNP G A 0.06878 13 176 0.6137 6.5562159128469655E-01
3R_11639257_SNP A G 0.06417 12 175 0.4191 5.4177308609232200E-01
3R_11639338_SNP A G 0.1579 30 160 0.2279 3.7867139572410025E-01
3R_11639538_INS CCT C 0.4375 70 90 0.7607 8.4706306526490960E-01
3R_11639609_SNP G C 0.09845 19 174 0.3536 4.5258273558797979E-01
3R_11639782_SNP T C 0.08163 16 180 0.1221 1.7541401387366407E-01
3R_11639965_SNP T C 0.2228 43 150 0.5025 6.0198167379002132E-01
3R_11640040_SNP G T 0.0567 11 183 0.993 9.8809158774633910E-01
3R_11640481_SNP C T 0.07821 14 165 0.1939 1.6192755834724115E-01
3R_11640789_SNP T G 0.2198 40 142 0.8685 6.4231818269603691E-01
3R_11640853_SNP C T 0.1192 23 170 0.09964 9.2813536359960258E-02
3R_11641351_SNP A G 0.4469 80 99 0.1582 1.2821590697981655E-01
3R_11641356_SNP T A 0.4556 82 98 0.1396 1.7108091683297522E-01
3R_11641512_SNP T C 0.4944 89 91 0.4527 3.8096449201249671E-01
3R_11641703_SNP T A 0.3641 67 117 0.1461 1.7332661503583724E-01
3R_11641707_SNP T C 0.1263 24 166 0.2856 4.0832299471875988E-01
3R_11641724_SNP G A 0.3864 68 108 0.1266 1.2369380533133256E-01
3R_11641731_SNP A T 0.3652 65 113 0.1013 1.2374411383455164E-01
3R_11641765_SNP G C 0.1289 25 169 0.2387 2.4190664377110083E-01
3R_11641826_SNP C T 0.3941 67 103 0.6154 5.9031243307769365E-01
3R_11642117_SNP A G 0.2151 40 146 0.8897 8.4648178849254507E-01
3R_11642136_SNP T C 0.1198 23 169 0.18 3.1482741583684637E-01
3R_11642195_SNP G A 0.3425 62 119 0.4542 6.0864649992854936E-01
3R_11642260_SNP A C 0.3425 62 119 0.5751 8.1454811330588650E-01
3R_11642319_SNP T A 0.3778 68 112 0.3008 4.2507677593367932E-01
3R_11642347_SNP C A 0.1518 29 162 0.6226 6.2861245678877986E-01
3R_11642404_SNP T C 0.1146 22 170 0.2749 3.6349376757562435E-01
3R_11642532_SNP G A 0.4324 80 105 0.07464 7.3883638100910073E-02
3R_11642535_DEL GG G 0.4309 78 103 0.1469 1.9148439952962037E-01
3R_11642733_SNP G A 0.4807 87 94 0.3841 4.0405050243145235E-01
3R_11642865_SNP G A 0.3516 64 118 0.37 3.0319741506198084E-01
3R_11642909_SNP T G 0.3539 63 115 0.3378 1.8909902529404587E-01
3R_11642941_SNP T G 0.105 19 162 0.3654 4.5825676172398344E-01
3R_11642968_SNP G A 0.1111 21 168 0.4979 5.1069657972417837E-01
3R_11643311_SNP A G 0.2722 46 123 0.6391 6.1543864438714913E-01
3R_11643316_SNP G A 0.1257 22 153 0.5109 6.6366167057990755E-01
3R_11643387_SNP T A 0.1214 21 152 0.6825 9.0208117649319741E-01
3R_11643474_SNP T A 0.3099 53 118 0.5733 6.5820180091537428E-01
3R_11643492_SNP G A 0.3464 62 117 0.4061 5.1023887009449642E-01
3R_11643578_SNP A C 0.0977 17 157 0.5433 6.6273482550851670E-01
3R_11643894_SNP G A 0.4713 82 92 0.831 9.5429341058189199E-01
3R_11643905_SNP C T 0.06417 12 175 0.6856 5.4926247501037273E-01
3R_11644031_SNP G A 0.2299 43 144 0.9358 9.9941131584723542E-01
3R_11644077_SNP G A 0.1832 35 156 0.777 6.8045363037234119E-01
3R_11644085_MNP TGA AAG 0.178 34 157 0.6954 5.8180510145426645E-01
3R_11644119_SNP T A 0.1737 33 157 0.683 5.7358653247660507E-01
3R_11644156_DEL A AG 0.3497 64 119 0.8511 9.6011238902009211E-01
3R_11644182_SNP A C 0.4021 76 113 0.6978 7.1989795765742204E-01
3R_11644315_SNP A T 0.4409 82 104 0.6721 7.6170105039355518E-01
3R_11644395_SNP A G 0.4426 81 102 0.9285 9.9174094853845951E-01
3R_11644445_SNP C T 0.1495 29 165 0.9362 8.1041766497838474E-01
3R_11644525_SNP T G 0.3533 65 119 0.99 9.5192387206809104E-01
3R_11644543_SNP C T 0.4551 81 97 0.8467 9.4455521534026421E-01
3R_11644667_SNP G T 0.1514 28 157 0.9468 8.7992982687668753E-01
3R_11644747_SNP C A 0.151 29 163 0.8326 9.8098761827142633E-01
3R_11644750_SNP T C 0.1323 25 164 0.6677 5.6718381006537966E-01
3R_11644753_SNP C T 0.1376 26 163 0.7604 8.8065492758815211E-01
3R_11644880_SNP C T 0.1011 19 169 0.8021 8.4573439870009426E-01
3R_11644891_SNP A G 0.2179 39 140 0.6194 6.7685281595327118E-01
3R_11644923_SNP A G 0.1244 24 169 0.9506 8.4150586528072613E-01
3R_11645071_SNP T C 0.2772 51 133 0.8569 9.8532465074014908E-01
3R_11645176_SNP T C 0.489 89 93 0.7854 9.0588277104349990E-01
3R_11645304_SNP T A 0.4725 86 96 0.7318 6.9041785441863246E-01
3R_11645340_SNP T A 0.4811 89 96 0.4674 4.8519193920609438E-01
3R_11645727_SNP T C 0.1505 28 158 0.8568 9.5757132399264888E-01
3R_11645916_SNP G T 0.1902 35 149 0.4007 6.1738262390058418E-01
3R_11646060_SNP C G 0.2935 54 130 0.8844 6.3078320887667760E-01
3R_11646105_SNP T C 0.2995 56 131 0.8888 6.9600675790035327E-01
3R_11646246_SNP T C 0.2513 48 143 0.8908 8.2900714208982729E-01
3R_11646375_SNP G A 0.377 69 114 0.461 3.4411188418580607E-01
3R_11646447_SNP C T 0.3617 68 120 0.9193 6.8133244851417762E-01
3R_11646453_SNP T A 0.2287 43 145 0.9133 8.2934758204828696E-01
3R_11646483_SNP C T 0.1064 20 168 0.9434 8.1629213493588271E-01
3R_11646507_SNP A G 0.09189 17 168 0.7761 9.6334610887776306E-01
3R_11646513_SNP C T 0.1011 19 169 0.8052 9.7386480306437651E-01
3R_11646582_SNP T C 0.05851 11 177 0.5488 5.7287270295992609E-01
3R_11646594_SNP G A 0.3871 72 114 0.9963 6.9227665823340057E-01
3R_11646622_SNP A C 0.1123 21 166 0.9789 7.3891438496217221E-01
3R_11646693_SNP T C 0.288 53 131 0.8952 9.2559629051968750E-01
3R_11646881_SNP C A 0.2717 50 134 0.8328 9.2182256498449566E-01
3R_11647179_SNP A G 0.1383 26 162 0.8001 6.1532851075101713E-01
3R_11647200_SNP A T 0.1337 25 162 0.6481 5.2635819684829521E-01
3R_11647270_SNP C A 0.3115 57 126 0.4785 6.6403103171038635E-01
3R_11647490_SNP A G 0.1164 22 167 0.1998 2.6137350586163921E-01
3R_11647499_SNP A T 0.484 91 97 0.857 6.2919913521828219E-01
3R_11647604_SNP T C 0.0829 16 177 0.2662 3.3707018371590269E-01
3R_11647609_SNP A G 0.09694 19 177 0.9714 8.7564497570037569E-01
3R_11647842_SNP C G 0.06566 13 185 0.4202 4.3853689173975396E-01
3R_11647927_SNP C T 0.4301 80 106 0.9355 7.4438358662195148E-01
3R_11648011_SNP T C 0.3098 57 127 0.9967 7.9026410665737257E-01
3R_11648029_SNP G T 0.375 69 115 0.5065 3.2570934601936175E-01
3R_11648102_SNP T C 0.375 69 115 0.5687 4.1025414553319572E-01
3R_11648251_SNP C T 0.3297 60 122 0.7938 5.1139127828043485E-01
3R_11648264_SNP A G 0.1667 31 155 0.7759 7.6737130568290324E-01
3R_11648295_SNP G A 0.3352 61 121 0.9336 6.6274037258615137E-01
3R_11648497_SNP A G 0.2088 38 144 0.9226 7.9148722820827833E-01
3R_11648591_SNP C T 0.3315 61 123 0.8681 9.9358446675904588E-01
3R_11648623_SNP G A 0.2258 42 144 0.5575 7.4644194059139191E-01
3R_11648672_SNP A G 0.246 46 141 0.539 7.4051512272170772E-01
3R_11648687_SNP G A 0.2366 44 142 0.5902 8.1551041475338093E-01
3R_11648779_SNP A C 0.3571 65 117 0.3109 3.5929335062509560E-01
3R_11648890_SNP G T 0.2667 48 132 0.2163 4.2712915056595591E-01
3R_11648993_SNP T A 0.3936 74 114 0.5211 8.6200664055414966E-01
3R_11649044_SNP A T 0.4096 77 111 0.6342 9.6184180511810236E-01
3R_11649084_SNP T A 0.4118 77 110 0.6533 9.3626425680499425E-01
3R_11649085_SNP T A 0.4074 77 112 0.6439 9.5791966642922943E-01
3R_11649226_SNP A T 0.2984 57 134 0.3415 5.3414057371783030E-01
3R_11649585_SNP C T 0.1154 21 161 0.4568 5.9645037002911527E-01
3R_11649652_SNP C A 0.3464 62 117 0.2126 3.0142770176933520E-01
3R_11649695_SNP G A 0.1271 23 158 0.4496 6.9948597143306046E-01
3R_11649731_SNP G A 0.2722 49 131 0.3371 3.2365692764378373E-01
3R_11649732_SNP G A 0.2692 49 133 0.355 3.4583046151165875E-01
3R_11649862_SNP A C 0.09884 17 155 0.7031 6.0859366410341709E-01
3R_11649876_DEL GCAAG G 0.2716 44 118 0.5031 5.5625479525373933E-01
3R_11649882_SNP G A 0.1475 27 156 0.9468 9.0580933658743890E-01
3R_11649884_SNP G A 0.1467 27 157 0.9271 9.5623396715575149E-01
3R_11649889_SNP T C 0.163 30 154 0.7259 8.4968343370949018E-01
3R_11649907_SNP C T 0.06557 12 171 0.4329 4.2700176431436498E-01
3R_11649928_SNP G A 0.3812 69 112 0.942 8.1584175341887644E-01
3R_11650052_SNP A T 0.4835 88 94 0.7246 4.9114683110141066E-01
3R_11650310_SNP G A 0.2308 42 140 0.7393 9.7902438240375589E-01
3R_11650352_SNP A T 0.07487 14 173 0.5058 4.3745858707996599E-01
3R_11650418_SNP C T 0.3107 55 122 0.8514 6.3248385116937134E-01
3R_11650511_SNP A G 0.08718 17 178 0.8624 9.2502770687946589E-01
3R_11650532_SNP A C 0.1489 28 160 0.299 1.8966897767775814E-01
3R_11650650_SNP T A 0.1436 27 161 0.4651 5.1474233047742568E-01
3R_11650700_SNP G A 0.2486 46 139 0.563 5.0125160475285091E-01
3R_11650704_SNP C A 0.08808 17 176 0.9733 7.6385255641784899E-01
3R_11650707_SNP T C 0.1444 27 160 0.3831 4.2284454172017349E-01
3R_11650721_SNP T A 0.07812 15 177 0.9275 9.5121755288268384E-01
3R_11650730_SNP A T 0.2083 40 152 0.4604 4.6398009622825365E-01
3R_11650779_SNP A G 0.09231 18 177 0.8009 9.6475286104178015E-01
3R_11650877_SNP C T 0.1675 32 159 0.3209 1.9041823810370806E-01
3R_11650921_SNP A G 0.1237 24 170 0.7754 7.7317282897770834E-01
3R_11650968_SNP G A 0.1122 22 174 0.8738 9.9249037877538582E-01
3R_11651137_SNP A G 0.178 34 157 0.7848 9.6195731437139786E-01
3R_11651190_SNP T G 0.1737 33 157 0.787 9.4274850909245744E-01
3R_11651483_SNP T C 0.07071 14 184 0.7637 5.3619851617698844E-01
3R_11651806_SNP G A 0.05102 10 186 0.8673 6.5802592715610619E-01
3R_11652006_SNP G T 0.3536 64 117 0.7454 8.2477675269361139E-01
3R_11652016_SNP A G 0.3696 68 116 0.7554 8.7831670123242012E-01
3R_11652028_SNP T G 0.369 69 118 0.6253 9.7151699288988258E-01
3R_11652036_SNP T C 0.1968 37 151 0.7647 9.6229929336947506E-01
3R_11652076_SNP A C 0.3039 55 126 0.4726 5.3010792174146748E-01
3R_11652094_SNP G T 0.2951 54 129 0.6865 7.6008048271961060E-01
3R_11652400_SNP T G 0.1123 21 166 0.9011 9.8785034959955986E-01
3R_11652463_SNP G A 0.1514 28 157 0.4597 5.9845808138274148E-01
3R_11652578_SNP A G 0.05641 11 184 0.9682 6.9841510865919276E-01
3R_11652606_SNP T C 0.0567 11 183 0.5244 5.5515718037598760E-01
3R_11652674_SNP C T 0.05729 11 181 0.6913 9.2312122942944219E-01
3R_11652848_SNP G T 0.1111 21 168 0.3344 4.9229670202928866E-01
3R_11652851_SNP G A 0.06736 13 180 0.6699 9.5039562075199746E-01
3R_11652950_SNP G A 0.09948 19 172 0.5922 7.6256515682076031E-01
3R_11653083_SNP A G 0.08995 17 172 0.6441 7.9308142422657635E-01
3R_11653115_SNP G A 0.1211 23 167 0.6622 7.7139210907749700E-01
3R_11653254_SNP T G 0.3404 64 124 0.7576 6.7895825428065648E-01
3R_11653311_SNP G A 0.2565 49 142 0.8201 7.8822706472731530E-01
3R_11653361_SNP A G 0.2827 54 137 0.9746 9.7559234102201087E-01
3R_11653380_SNP C G 0.05208 10 182 0.7332 8.9540617817002244E-01
3R_11653405_SNP T G 0.4382 78 100 0.5227 5.9588981728246337E-01
3R_11653430_SNP A T 0.375 69 115 0.8343 9.9541270737652343E-01
3R_11653495_SNP T C 0.3842 73 117 0.7091 9.2832668947253016E-01
3R_11653496_SNP A G 0.367 69 119 0.4558 6.9933130715576142E-01
3R_11653549_SNP C A 0.3904 73 114 0.7484 9.5553555094363829E-01
3R_11653629_SNP C T 0.3204 58 123 0.7745 8.1335430002740483E-01
3R_11653693_SNP G A 0.4516 84 102 0.9239 8.5515270029473811E-01
3R_11653697_SNP G T 0.4637 83 96 0.9655 9.2984506959948332E-01
3R_11653698_SNP A G 0.08108 15 170 0.2998 2.6441026208882235E-01
3R_11653706_SNP G A 0.3315 60 121 0.4559 4.9394770020528800E-01
3R_11653906_SNP T G 0.3476 65 122 0.4744 4.2765788543941219E-01
3R_11654015_SNP G A 0.06283 12 179 0.3116 3.0731137522620189E-01
3R_11654105_SNP A G 0.3122 59 130 0.2566 2.4201278388310787E-01
3R_11654128_SNP C T 0.08854 17 175 0.6002 6.7793634105333356E-01
3R_11654137_SNP T C 0.2324 43 142 0.1364 1.6750262469835608E-01
3R_11654182_SNP T C 0.06349 12 177 0.3474 3.4507457675942299E-01
3R_11654476_SNP A G 0.2979 56 132 0.2589 2.7893369245213151E-01
3R_11654485_SNP C T 0.4064 76 111 0.3946 3.9617685160310057E-01
3R_11654605_SNP G T 0.06806 13 178 0.9898 8.7228963302457119E-01
3R_11654758_SNP A G 0.06667 13 182 0.9908 9.0030461360125247E-01
3R_11654776_SNP T C 0.06667 13 182 0.9833 8.8962641857392211E-01
3R_11654905_SNP A C 0.4699 86 97 0.4584 4.4707147772166800E-01
3R_11654918_SNP G A 0.4706 88 99 0.5312 5.3809415931277682E-01
3R_11655017_SNP T G 0.08763 17 177 0.9157 8.4752153364430272E-01
3R_11655032_SNP C T 0.08763 17 177 0.9159 7.5905373602981852E-01
3R_11655057_SNP G A 0.4521 85 103 0.6364 7.7504764308704788E-01
3R_11655074_SNP C G 0.07653 15 181 0.9781 8.7321727435208107E-01
3R_11655083_SNP C G 0.08247 16 178 0.8851 9.6207821103070068E-01
3R_11655225_SNP G A 0.3514 65 120 0.8227 8.5925161521859028E-01
3R_11655240_SNP A T 0.3622 67 118 0.8507 8.2936001047186714E-01
3R_11655321_SNP T G 0.459 84 99 0.578 5.2492650694039078E-01
3R_11655441_SNP T C 0.4167 80 112 0.4433 4.4693693624259589E-01
3R_11655531_SNP C A 0.224 41 142 0.4878 5.5868897468412348E-01
3R_11655783_SNP A C 0.1036 20 173 0.8435 9.1058553484875693E-01
3R_11655870_SNP G T 0.1134 22 172 0.9312 8.6088401341818144E-01
3R_11656056_SNP T C 0.3904 73 114 0.8544 8.5378853027347801E-01
3R_11656132_SNP G A 0.3871 72 114 0.8705 7.6225494665629889E-01
3R_11656135_SNP A G 0.3791 69 113 0.9218 9.3811210931242195E-01
3R_11656279_SNP T A 0.4677 87 99 0.6381 6.0265452552164112E-01
3R_11656717_SNP C T 0.3936 74 114 0.9684 7.3024502231092181E-01
3R_11656912_SNP G T 0.1158 22 168 0.4687 4.5826790249234695E-01
3R_11656959_SNP G C 0.05128 10 185 0.5472 5.5344195618659131E-01
3R_11657582_SNP T C 0.0829 16 177 0.8403 9.1057367038616166E-01
3R_11657782_SNP A G 0.3405 63 122 0.3885 5.5010474726507264E-01
3R_11657849_SNP A G 0.2074 39 149 0.6959 8.2073438468191129E-01
3R_11658049_SNP A G 0.06557 12 171 0.4873 6.0481499666231242E-01
3R_11658064_SNP G A 0.0765 14 169 0.462 6.3418763151658286E-01
3R_11658073_SNP G C 0.07568 14 171 0.4441 6.1009500444482656E-01
3R_11658307_SNP G T 0.1429 26 156 0.601 7.6066879658619213E-01
3R_11658308_SNP C G 0.09137 18 179 0.7333 7.1341824841441737E-01
3R_11658347_SNP C G 0.1459 27 158 0.7407 8.8887083049439086E-01
3R_11658808_SNP A G 0.3478 64 120 0.8846 9.2385624555154533E-01
3R_11658848_SNP A G 0.1347 26 167 0.9505 9.1299380503452399E-01
3R_11658889_SNP G T 0.1613 30 156 0.8763 9.9447416504434571E-01
3R_11658931_SNP G T 0.3497 64 119 0.793 8.3813622983470815E-01
3R_11659021_SNP T G 0.09424 18 173 0.3304 2.8917807522522876E-01
3R_11659034_INS TGG A 0.1094 21 171 0.1557 1.4656421004876918E-01
3R_11659045_SNP A G 0.1244 24 169 0.1482 1.4236000742351085E-01
3R_11659272_SNP C T 0.06667 13 182 0.1719 1.5658014119447761E-01
3R_11659435_SNP T A 0.1526 29 161 0.4447 4.4500391123117566E-01
3R_11659642_SNP G T 0.07368 14 176 0.8682 8.6824927362099913E-01
3R_11659663_SNP G T 0.08466 16 173 0.7961 8.2879708450460554E-01
3R_11659742_INS ATTATATG A 0.2948 51 122 0.8617 9.8097796626362610E-01
3R_11659743_SNP A T 0.2807 48 123 0.2466 4.0989646416287984E-01
3R_11660095_SNP A G 0.1186 23 171 0.9674 8.8097882320481802E-01
3R_11660158_SNP C A 0.05025 10 189 0.7172 8.1944380079782064E-01
3R_11660235_SNP C G 0.2692 49 133 0.5833 6.9907838237418940E-01
3R_11660297_SNP C A 0.07254 14 179 0.9053 7.4648358843443308E-01
3R_11660326_SNP A G 0.1123 21 166 0.4622 5.2729432645816110E-01
3R_11660410_SNP C A 0.1277 24 164 0.2433 2.4587375857143523E-01
3R_11660510_SNP A G 0.3536 64 117 0.2848 3.5538975626534097E-01
3R_11660512_SNP G A 0.1615 31 161 0.6108 5.6352296840942595E-01
3R_11660893_SNP T C 0.05051 10 188 0.6229 5.6446108029734865E-01
3R_11661233_SNP G A 0.2486 46 139 0.1859 1.7223618438059640E-01
3R_11661312_SNP A C 0.2552 49 143 0.2001 1.6219401332197381E-01
3R_11661326_SNP T A 0.1 19 171 0.4691 4.3032575937850359E-01
3R_11661459_SNP G A 0.1459 27 158 0.3419 2.9612698311773933E-01
3R_11661479_SNP G A 0.1564 28 151 0.3309 2.5072744622112919E-01
3R_11661485_SNP T G 0.162 29 150 0.386 3.3406515333248799E-01
3R_11661518_DEL T TAT 0.1484 27 155 0.2547 3.3897171723086228E-01
3R_11661615_SNP C T 0.1075 20 166 0.9932 8.5496488237034118E-01
3R_11661707_SNP C G 0.1011 19 169 0.3108 3.2955633369171622E-01
3R_11661743_SNP C T 0.09091 17 170 0.4032 3.6352342256117109E-01
3R_11661913_SNP A G 0.07179 14 181 0.9422 9.6205158357772835E-01
3R_11661985_SNP A G 0.0914 17 169 0.3311 3.2800884336175162E-01
3R_11662019_DEL G GG 0.09845 19 174 0.3413 1.6869525153932874E-01
3R_11662022_SNP G C 0.09845 19 174 0.3403 1.6798399530136521E-01
3R_11662028_SNP T G 0.2404 44 139 0.7498 7.4632866516443308E-01
3R_11662065_SNP T G 0.1183 22 164 0.6583 5.8977135449742946E-01
3R_11662179_SNP A T 0.2123 38 141 0.6458 6.1587409332796439E-01
3R_11662831_SNP A T 0.2022 37 146 0.4959 4.2932348632315631E-01
3R_11662860_SNP C T 0.1082 21 173 0.6695 8.2126260407850471E-01
3R_11663024_DEL A CAT 0.09091 17 170 0.1317 2.5659807072428276E-01
3R_11663109_SNP C T 0.1398 26 160 0.9407 9.4238137736938010E-01
3R_11663191_SNP T G 0.1117 21 167 0.8406 8.3961969683576376E-01
3R_11663264_SNP T C 0.08163 16 180 0.9729 7.1858793495511408E-01
3R_11663343_SNP A T 0.0973 18 167 0.1454 1.1179509954201516E-01
3R_11663444_SNP A G 0.09524 18 171 0.7326 5.9044091690548772E-01
3R_11663755_SNP C T 0.07292 14 178 0.5612 5.5515806238364007E-01
3R_11663994_SNP A C 0.2295 42 141 0.713 8.6303306030639282E-01
3R_11664172_SNP G A 0.1217 23 166 0.7903 8.7835660057004106E-01
3R_11664249_SNP G T 0.1399 27 166 0.439 4.9302605884430628E-01
3R_11664262_SNP C T 0.1105 21 169 0.6404 7.3222059886127422E-01
3R_11664337_SNP G A 0.09231 18 177 0.3116 3.3156682555982731E-01
3R_11664430_SNP T C 0.08466 16 173 0.2611 2.8450498981824435E-01
3R_11664733_SNP G A 0.1376 26 163 0.8407 9.0626768488156872E-01
3R_11664901_SNP A G 0.07568 14 171 0.6748 5.2208845396694037E-01
3R_11665139_SNP G A 0.09896 19 173 0.7301 8.4254868314650744E-01
3R_11665171_SNP G T 0.2732 50 133 0.3079 2.9766099460890816E-01
3R_11665265_SNP A T 0.08629 17 180 0.9983 9.0703766767641303E-01
3R_11665367_SNP C T 0.1158 22 168 0.8814 6.8924149460566098E-01
3R_11665386_SNP T A 0.1204 23 168 0.7998 6.7482688660964296E-01
3R_11665446_SNP G C 0.08808 17 176 0.9685 8.0567425905474199E-01
3R_11665954_SNP C G 0.1701 33 161 0.8508 9.8419789180073780E-01
3R_11666306_SNP T C 0.06667 13 182 0.941 9.6061458197033056E-01
3R_11666483_SNP C G 0.07568 14 171 0.9434 7.7102115132479510E-01
3R_11666507_SNP A T 0.2169 41 148 0.5701 4.3576027829882491E-01
3R_11667607_SNP C T 0.1935 36 150 0.7398 7.8210265556635439E-01
3R_11667619_SNP A T 0.07407 14 175 0.7789 7.3540628293261778E-01
3R_11667757_SNP A C 0.1436 28 167 0.4386 4.3997520240563093E-01
3R_11667782_DEL G GC 0.1117 21 167 0.2921 3.0573999250832740E-01
3R_11667785_SNP A T 0.1257 24 167 0.4929 6.7833516727754173E-01
3R_11667808_SNP A T 0.09744 19 176 0.3198 3.4420361213339146E-01
3R_11669649_SNP C T 0.05612 11 185 0.7194 6.3282381264701026E-01
3R_11669844_SNP C T 0.1466 28 163 0.4837 4.7847468724398445E-01
3R_11669870_SNP G C 0.1503 29 164 0.4561 4.3486706942556741E-01
3R_11669880_DEL T TCTCATTTCTTTTCTTAAAGGACACACTTCACTTGTTTGGTTTAAA 0.1451 28 165 0.462 4.4465382681988430E-01
3R_11669928_SNP T A 0.1406 27 165 0.5295 4.9685492710158052E-01
3R_11669952_SNP A C 0.1105 21 169 0.661 7.1352947147739343E-01
3R_11669974_SNP G C 0.1694 31 152 0.469 4.5954214118444459E-01
3R_11670004_SNP A T 0.08947 17 173 0.7144 7.5655303774204818E-01
3R_11670010_SNP T G 0.09794 19 175 0.7299 8.0249504184823461E-01
3R_11670086_SNP G T 0.1902 35 149 0.8424 9.5532068003504711E-01
3R_11670111_SNP T A 0.2246 42 145 0.5822 6.1755912254210577E-01
3R_11670119_SNP C T 0.227 42 143 0.699 7.7507057141931524E-01
3R_11670155_INS TC T 0.1978 36 146 0.5278 5.0149724886843727E-01
3R_11670161_SNP C T 0.2097 39 147 0.7769 8.3547571267875853E-01
3R_11670399_SNP G A 0.1183 22 164 0.1471 1.3777116107143994E-01
3R_11670621_SNP G A 0.05882 11 176 0.8987 8.4485528460563797E-01
3R_11671152_SNP T A 0.5 90 90 0.1937 1.7286591780870564E-01
3R_11671165_DEL T TGATTGGTC 0.4916 88 91 0.366 3.1426201463337211E-01
3R_11671184_SNP C T 0.4837 89 95 0.2053 2.3669713146495153E-01
3R_11671232_SNP C T 0.4355 81 105 0.3044 2.2787823392605899E-01
3R_11671233_SNP G A 0.4396 80 102 0.1113 1.4257592587458157E-01
3R_11671350_SNP A G 0.427 76 102 0.3878 4.8498121797480254E-01
3R_11671805_SNP G A 0.2737 49 130 0.8626 8.1023489579583130E-01
3R_11671878_SNP G T 0.08021 15 172 0.894 8.9560906086986591E-01
3R_11672847_SNP T C 0.2299 43 144 0.52 5.6434458899430562E-01
3R_11672869_SNP T C 0.2312 43 143 0.4766 5.6021809466461492E-01
3R_11672973_SNP C A 0.4663 83 95 0.1756 1.8579737237286453E-01
3R_11673342_SNP G A 0.3243 60 125 0.8883 8.7091259462653137E-01
3R_11673720_SNP C T 0.3279 60 123 0.2707 3.0793243969444806E-01
3R_11674118_SNP A T 0.3016 57 132 0.4118 5.5552961385087829E-01
3R_11674181_SNP A G 0.3784 70 115 0.6307 7.7233430809939640E-01
3R_11674313_SNP G A 0.1421 27 163 0.92 9.4782984821475968E-01
3R_11674316_SNP G A 0.05025 10 189 0.2509 2.3154431871749659E-01
3R_11674319_SNP G A 0.05 10 190 0.2621 2.4358850372766372E-01
3R_11674395_SNP G T 0.2865 53 132 0.8546 8.8713206383544663E-01
3R_11674396_SNP G T 0.2903 54 132 0.9227 8.2592895938242861E-01
3R_11674747_SNP A T 0.2204 41 145 0.5314 2.5724556564795820E-01
3R_11674813_SNP C A 0.2147 41 150 0.4724 3.5555677482958337E-01
3R_11674822_SNP A C 0.2204 41 145 0.7108 6.1379135355450676E-01
3R_11674927_SNP G A 0.232 42 139 0.6095 7.2049827165722391E-01
3R_11674969_SNP G A 0.3118 58 128 0.6682 8.9795158989561430E-01
3R_11674975_SNP T C 0.1895 36 154 0.5879 8.0433263405158728E-01
3R_11674991_SNP A G 0.1667 31 155 0.3921 6.8822005974696032E-01
3R_11674993_SNP A G 0.1755 33 155 0.2602 3.9965870943260273E-01
3R_11675140_SNP C T 0.3352 61 121 0.07572 3.7817340416962338E-02
3R_11675209_SNP G A 0.2446 45 139 0.3037 6.0250923916581156E-01
3R_11675215_SNP T C 0.2541 47 138 0.4188 7.4970502197029609E-01
3R_11675217_SNP G A 0.2568 47 136 0.5522 9.1974367086526532E-01
3R_11675260_SNP A T 0.1543 29 159 0.1764 1.9087604682379000E-01
3R_11675453_SNP T C 0.2181 41 147 0.4163 7.3567094676385913E-01
3R_11675679_SNP T A 0.05528 11 188 0.6771 6.7235648793796732E-01
3R_11675686_SNP A T 0.3191 60 128 0.1615 2.3627374004347779E-01
3R_11675822_SNP G A 0.3957 74 113 0.4053 5.0485678649033949E-01
3R_11675927_SNP A G 0.4409 82 104 0.4796 5.7237574879743014E-01
3R_11675937_SNP G A 0.3211 61 129 0.5029 6.1768043632547709E-01
3R_11675947_SNP A C 0.4385 82 105 0.414 4.8758383133825900E-01
3R_11675957_SNP A G 0.4054 75 110 0.5968 8.1102347729929325E-01
3R_11675969_SNP G A 0.4362 82 106 0.454 5.3699173868973615E-01
3R_11675976_SNP T A 0.4462 83 103 0.5371 6.3178858243787994E-01
3R_11675979_SNP C G 0.4409 82 104 0.4753 5.9393019842823724E-01
3R_11676100_SNP T G 0.3736 68 114 0.1304 2.0522399125583335E-01
3R_11676178_SNP G C 0.3262 61 126 0.6723 7.4868735492611482E-01
3R_11676397_SNP A T 0.3315 60 121 0.2213 3.0515374843774512E-01
3R_11676535_SNP G A 0.06383 12 176 0.8238 8.4695022946705623E-01
3R_11676562_SNP A G 0.3261 60 124 0.223 4.2162399931062677E-01
3R_11676667_SNP T C 0.07692 15 180 0.9031 9.2224593008572342E-01
3R_11676679_SNP C T 0.07179 14 181 0.8556 9.5464204267249597E-01
3R_11676706_SNP G A 0.08122 16 181 0.8563 9.1648589717803153E-01
3R_11676721_SNP G A 0.07653 15 181 0.8917 9.1197164719588486E-01
3R_11676901_SNP T C 0.4098 75 108 0.08685 1.0112941428036881E-01
3R_11676943_SNP T G 0.4309 78 103 0.19 2.2291204086917060E-01
3R_11676952_SNP G C 0.453 82 99 0.1965 2.4438588355932922E-01
3R_11677033_SNP T C 0.453 82 99 0.2786 4.7226433632533005E-01
3R_11677363_SNP T C 0.4317 79 104 0.2459 3.9983342628353624E-01
3R_11678095_SNP T G 0.1192 23 170 0.6135 8.0699558554031459E-01
3R_11678198_SNP A G 0.07216 14 180 0.2683 1.9549726998773531E-01
3R_11678208_SNP A G 0.123 23 164 0.6268 6.6509371489458280E-01
3R_11678332_SNP A G 0.07487 14 173 0.6059 6.8078697436177260E-01
3R_11678671_SNP A G 0.06701 13 181 0.5658 5.3933869147046809E-01
3R_11678688_DEL T TTCGAT 0.06218 12 181 0.6418 5.5562896873540502E-01
3R_11679013_SNP G A 0.1192 23 170 0.926 9.6310586840556200E-01
3R_11679094_SNP C T 0.1295 25 168 0.9587 9.0160813401072792E-01
3R_11679096_SNP G C 0.1192 23 170 0.8989 9.5778119146087770E-01
3R_11679473_SNP A T 0.05556 11 187 0.2248 1.9520111593147627E-01
3R_11679555_SNP A G 0.2063 39 150 0.4826 4.4765758567391489E-01
3R_11679631_SNP T A 0.06061 12 186 0.4622 4.6211898594631673E-01
3R_11679842_SNP C T 0.09137 18 179 0.4098 4.2003888529719213E-01
3R_11679932_SNP T A 0.1237 24 170 0.3303 2.4862861939488501E-01
3R_11679948_SNP T G 0.2162 40 145 0.02195 2.2375133000494998E-02
3R_11680040_SNP C T 0.2204 41 145 0.8363 7.2902895742740892E-01
3R_11680043_SNP G C 0.05612 11 185 0.0998 8.6551149635198388E-02
3R_11680099_SNP C T 0.05051 10 188 0.3144 3.3403977703378585E-01
3R_11680106_SNP C A 0.1383 26 162 0.4769 5.0137202100132505E-01
3R_11680136_SNP G A 0.1323 25 164 0.4374 3.1549021104201713E-01
3R_11680660_SNP A G 0.1128 22 173 0.8752 9.1131041126409695E-01
3R_11680826_SNP G A 0.2419 45 141 0.4694 5.0912944054190001E-01
3R_11680889_SNP T G 0.337 61 120 0.922 8.6468343763520794E-01
3R_11680940_SNP A G 0.05528 11 188 0.09826 8.5158002365354202E-02
3R_11680951_SNP G A 0.06122 12 184 0.08203 1.1160622609545667E-01
3R_11680952_SNP G A 0.06122 12 184 0.2022 1.9124208242760099E-01
3R_11680973_SNP G C 0.06599 13 184 0.2227 2.1362708829751476E-01
3R_11681120_SNP T C 0.05528 11 188 0.09227 7.5689255843091011E-02
3R_11681126_SNP A G 0.0567 11 183 0.3865 5.3526200992923534E-01
3R_11681552_SNP C T 0.453 82 99 0.2153 2.3474510875474552E-01
3R_11681563_SNP C T 0.1452 27 159 0.691 5.6095652431372089E-01
3R_11681564_SNP G A 0.05128 10 185 0.2823 2.6262070524309289E-01
3R_11681594_SNP A T 0.08247 16 178 0.525 5.5475499999052880E-01
3R_11681665_SNP A C 0.06701 13 181 0.4829 4.3067779713296483E-01
3R_11681666_SNP T A 0.07143 14 182 0.5308 4.8297724400198783E-01
3R_11682017_SNP A C 0.05128 10 185 0.2461 1.9738175977988814E-01
3R_11682155_SNP G C 0.05236 10 181 0.7648 7.3073431970637792E-01
3R_11682260_SNP A G 0.06878 13 176 0.3855 2.5589530470140864E-01
3R_11682316_SNP T A 0.1058 20 169 0.5072 4.2047440730484908E-01
3R_11682345_SNP A C 0.3439 65 124 0.8918 8.0756175318175183E-01
3R_11682429_SNP T C 0.2402 43 136 0.767 8.5720056502102693E-01
3R_11682447_SNP G A 0.1224 24 172 0.8512 9.8776769385184104E-01
3R_11682453_SNP C T 0.0829 16 177 0.173 1.6002727109317383E-01
3R_11682477_SNP T G 0.1675 32 159 0.4534 6.8188468201365193E-01
3R_11682530_SNP G A 0.1399 27 166 0.1445 1.5136909739305549E-01
3R_11682598_SNP C T 0.1458 28 164 0.274 3.0895248304116141E-01
3R_11682627_SNP A G 0.1304 24 160 0.492 5.4811223548561783E-01
3R_11682692_SNP G A 0.2581 48 138 0.4734 4.0090637965883635E-01
3R_11682756_SNP A G 0.1771 34 158 0.6675 7.6754638281952747E-01
3R_11683317_SNP T A 0.1263 24 166 0.6613 7.6065081697795889E-01
3R_11683389_SNP A G 0.1925 36 151 0.2536 3.5137814265259393E-01
3R_11683490_SNP T C 0.3596 64 114 0.9655 9.0994431794346997E-01
3R_11683527_SNP A C 0.3563 62 112 0.9328 9.0476982356530955E-01
3R_11683575_SNP T A 0.3115 57 126 0.7639 8.4336591852428267E-01
3R_11684235_SNP A G 0.1379 24 150 0.1535 1.6951492756655562E-01
3R_11684326_SNP C T 0.2135 38 140 0.1471 2.2626256844303905E-01
3R_11684329_SNP T G 0.1803 33 150 0.3596 4.3391997154295547E-01
3R_11684464_SNP G A 0.2086 39 148 0.338 3.1554286753489136E-01
3R_11685130_SNP A G 0.09137 18 179 0.5731 6.6083760917486423E-01
3R_11685172_SNP T C 0.08205 16 179 0.1135 8.6824292811016557E-02
3R_11685295_SNP A G 0.1728 33 158 0.364 2.8900355962117397E-01
3R_11685400_SNP A G 0.0625 12 180 0.9534 9.8864347001629915E-01
3R_11685999_SNP C G 0.08081 16 182 0.8491 8.3122523445849616E-01
3R_11686057_SNP G A 0.1885 36 155 0.9029 9.6937829323714464E-01
3R_11686321_SNP C T 0.09137 18 179 0.1683 1.6971269004060074E-01
3R_11686363_SNP A C 0.1036 20 173 0.3536 3.9044710251196990E-01
3R_11686461_SNP T G 0.06122 12 184 0.4704 7.3189852016645840E-01
3R_11686463_SNP G C 0.125 24 168 0.2188 2.5693077780242413E-01
3R_11686479_SNP G A 0.114 22 171 0.357 4.2267125146519258E-01
3R_11686646_SNP C T 0.09794 19 175 0.2625 2.8886127544403994E-01
3R_11686751_SNP G C 0.2258 42 144 0.4242 3.0467324978778021E-01
3R_11686844_SNP G T 0.2021 38 150 0.711 6.5768742625468823E-01
3R_11687032_SNP G A 0.075 15 185 0.4229 4.8934721327450159E-01
3R_11687046_SNP T G 0.1977 35 142 0.3611 4.8566896631810563E-01
3R_11687105_SNP A C 0.382 68 110 0.5501 6.8155949401171556E-01
3R_11687159_SNP A T 0.07179 14 181 0.3786 2.5363560141882846E-01
3R_11687309_SNP T A 0.08065 15 171 0.4753 9.4061085804367695E-01
3R_11687360_SNP G C 0.05076 10 187 0.4818 4.9739982286079121E-01
3R_11687533_SNP T G 0.2857 54 135 0.8653 8.9734568833882233E-01
3R_11687664_SNP A G 0.3102 58 129 0.7329 7.1772037456404936E-01
3R_11687673_SNP G A 0.2919 54 131 0.6087 5.6821594093738770E-01
3R_11687683_SNP T A 0.3102 58 129 0.7704 8.5179201484003109E-01
3R_11687689_SNP G A 0.2713 51 137 0.8169 7.9484275899112711E-01
3R_11687709_SNP A G 0.2804 53 136 0.7507 7.7883879833045766E-01
3R_11687715_SNP T A 0.2804 53 136 0.7589 8.1388817437507011E-01
3R_11687722_SNP T A 0.3065 57 129 0.7564 7.9504022714111533E-01
3R_11687727_SNP G A 0.3065 57 129 0.7067 7.4277512885124231E-01
3R_11687728_SNP T A 0.3102 58 129 0.7831 8.1784105511364413E-01
3R_11687738_SNP T A 0.3138 59 129 0.7645 7.8651042515127600E-01
3R_11687739_SNP A G 0.2674 50 137 0.7871 7.5771352373525880E-01
3R_11687887_SNP C T 0.06633 13 183 0.3831 3.3958239242803578E-01
3R_11687893_SNP A G 0.1895 36 154 0.7353 7.2390465565891748E-01
3R_11687896_SNP T G 0.09474 18 172 0.3701 3.3555026379028785E-01
3R_11687977_SNP G T 0.3729 66 111 0.8662 9.7711260710515646E-01
3R_11688226_SNP T C 0.2703 50 135 0.4962 5.7504610640460718E-01
3R_11688343_SNP C G 0.4045 72 106 0.1948 2.2237304907170119E-01
3R_11688384_SNP T C 0.0603 12 187 0.2745 2.4363402424586633E-01
3R_11688454_SNP A G 0.2896 53 130 0.4856 6.5954199278832837E-01
3R_11688529_SNP G C 0.06452 12 174 0.8167 6.0428012143165666E-01
3R_11688563_SNP G A 0.2775 53 138 0.372 3.6175783955499285E-01
3R_11688570_SNP T C 0.2917 56 136 0.495 4.0982661172739920E-01
3R_11688605_SNP A G 0.1905 36 153 0.9335 9.6320531777699669E-01
3R_11688637_SNP G T 0.09375 18 174 0.423 3.7928443926686128E-01
3R_11688684_SNP T A 0.1081 20 165 0.4555 4.3904114370895408E-01
3R_11688743_SNP A G 0.1134 22 172 0.5046 7.6077159827234941E-01
3R_11689073_SNP T C 0.1429 27 162 0.5735 4.4942607176952099E-01
3R_11689115_SNP T G 0.08163 16 180 0.404 2.9309259569879431E-01
3R_11689155_SNP T C 0.05181 10 183 0.0566 1.0828580467611737E-01
3R_11689365_SNP T G 0.1042 20 172 0.4337 6.7847472213584537E-01
3R_11689433_SNP T A 0.1005 19 170 0.961 8.5361205226226211E-01
3R_11689449_SNP T G 0.1347 26 167 0.3404 2.8110126766107746E-01
3R_11689480_SNP T A 0.1323 25 164 0.3232 2.7057640076310030E-01
3R_11689547_SNP A G 0.06701 13 181 0.5288 4.7774645853624143E-01
3R_11689549_DEL A AA 0.05789 11 179 0.3337 2.0860728529975325E-01
3R_11689581_SNP A T 0.2889 52 128 0.2215 3.4032048446666419E-01
3R_11689583_SNP C G 0.3056 55 125 0.3387 4.8258369785152477E-01
3R_11689669_SNP G T 0.227 42 143 0.881 8.6816337423090206E-01
3R_11689682_SNP C G 0.1198 23 169 0.8655 8.4515793751641666E-01
3R_11689686_SNP C A 0.05208 10 182 0.6747 7.1933642577557499E-01
3R_11689742_SNP A C 0.1022 19 167 0.5404 5.3821971529935642E-01
3R_11689753_SNP T C 0.06349 12 177 0.5168 4.8589294090596014E-01
3R_11689804_SNP C T 0.0582 11 178 0.6537 6.2831676395778591E-01
3R_11689817_SNP T C 0.05789 11 179 0.6447 6.1980790913969419E-01
3R_11689818_SNP A T 0.05291 10 179 0.6565 6.3308668905225562E-01
3R_11689820_MNP GAT CCA 0.05789 11 179 0.6447 6.1980790913969419E-01
3R_11689824_MNP TTATT GGGAA 0.05291 10 179 0.8343 8.0731539607008229E-01
3R_11689868_SNP T G 0.1871 32 139 0.4433 4.0190963255252010E-01
3R_11689870_SNP A C 0.1838 34 151 0.4456 4.1294361125077106E-01
3R_11689879_SNP T C 0.2155 39 142 0.5373 5.4294238516706161E-01
3R_11689890_SNP C A 0.2418 44 138 0.6023 5.5219456715734083E-01
3R_11689898_SNP T A 0.232 42 139 0.4992 4.5064125414155642E-01
3R_11689997_SNP C T 0.2312 40 133 0.5489 5.9279747674572669E-01
3R_11690003_SNP C T 0.2818 51 130 0.7505 8.8279500750746664E-01
3R_11690005_SNP T C 0.2737 49 130 0.7767 8.9844889989317733E-01
3R_11690017_SNP A G 0.2802 51 131 0.7717 9.0203490170448863E-01
3R_11690027_DEL G GGTG 0.06186 12 182 0.2012 1.1762500137610543E-01
3R_11690059_SNP G A 0.2471 42 128 0.52 5.0194116828810897E-01
3R_11690070_SNP A G 0.2086 34 129 0.3641 2.3204890867553485E-01
3R_11690170_SNP C G 0.06667 13 182 0.2713 1.4578732916442150E-01
3R_11690255_SNP T G 0.1694 31 152 0.344 3.2259464646925995E-01
3R_11690315_SNP G A 0.2097 39 147 0.8857 8.8379530570818621E-01
3R_11690375_SNP A T 0.05155 10 184 0.05296 9.6732005739483262E-02
3R_11690390_SNP T C 0.2674 50 137 0.1844 1.7855562385237367E-01
3R_11690469_SNP T C 0.1552 27 147 0.6268 5.9351059822749108E-01
3R_11690660_SNP A T 0.05612 11 185 0.5284 5.6939967616864262E-01
3R_11690729_SNP A G 0.3556 64 116 0.2211 2.7704395207228472E-01
3R_11690797_SNP A T 0.3631 65 114 0.4899 7.0869055567966321E-01
3R_11691032_SNP A G 0.2 37 148 0.4691 4.4217252213018110E-01
3R_11691040_SNP C A 0.3913 72 112 0.8046 8.1931763449468131E-01
3R_11691124_SNP T C 0.0625 12 180 0.6044 6.7305431197592491E-01
3R_11691135_SNP C T 0.337 61 120 0.9913 9.7505226712458770E-01
3R_11691175_SNP A C 0.0625 12 180 0.4411 4.5539225142696060E-01
3R_11691185_SNP C T 0.2204 41 145 0.6074 5.4807103507403432E-01
3R_11691206_SNP G A 0.3298 62 126 0.8189 7.6953463126470290E-01
3R_11691208_SNP C A 0.0567 11 183 0.4686 5.3387919419194407E-01
3R_11691232_DEL T TAGTAACT 0.05155 10 184 0.4047 4.7569275823058887E-01
3R_11691243_SNP A T 0.2582 47 135 1 9.3061623953931427E-01
3R_11691599_SNP A G 0.05556 11 187 0.9422 9.8880922071351818E-01
3R_11691632_SNP C T 0.1376 26 163 0.8436 9.8904786089327812E-01
3R_11691654_SNP G T 0.3459 64 121 0.7422 7.7443794980221792E-01
3R_11691657_SNP C T 0.337 62 122 0.8359 8.1717800390410689E-01
3R_11691757_SNP A G 0.05 10 190 0.8971 8.7544624103729851E-01
3R_11692110_SNP A G 0.2108 39 146 0.7961 9.1436443280026958E-01
3R_11692125_INS TGTGCGTGT T 0.09392 17 164 0.7406 6.0581890965036500E-01
3R_11692147_SNP T G 0.4918 90 93 0.485 4.0100474170353473E-01
3R_11693036_SNP A T 0.05155 10 184 0.3772 4.4766531000756415E-01
3R_11693079_SNP T A 0.3278 59 121 0.8604 9.4446801273275205E-01
3R_11693201_SNP C T 0.07071 14 184 0.2125 1.6738919950575026E-01
3R_11693203_SNP T C 0.06599 13 184 0.2846 2.3917255708198271E-01
3R_11693391_SNP A G 0.3483 62 116 0.9792 9.2610523851359150E-01
3R_11693448_SNP A G 0.3892 72 113 0.8916 9.5481378751650103E-01
3R_11693484_SNP T A 0.06915 13 175 0.3474 4.2771102752637613E-01
3R_11693521_SNP C G 0.06593 12 170 0.3011 4.5314043965686968E-01
3R_11693564_SNP G A 0.05525 10 171 0.2191 3.0147835228637831E-01
3R_11693582_SNP A G 0.06044 11 171 0.2443 3.4602142042935169E-01
3R_11693594_SNP C T 0.09195 16 158 0.139 1.8858577987256675E-01
3R_11693605_SNP T A 0.116 21 160 0.1991 2.8451779897441953E-01
3R_11693631_DEL T TATTTT 0.1006 18 161 0.08608 1.4553986724488899E-01
3R_11693640_SNP A G 0.06593 12 170 0.1878 4.2585027456098801E-01
3R_11693755_SNP C T 0.1073 19 158 0.7137 7.3710817269747309E-01
3R_11693781_SNP G A 0.4101 73 105 0.8714 8.8556612189700423E-01
3R_11693808_SNP A G 0.4045 72 106 0.5019 6.4155714270012143E-01
3R_11693835_SNP A T 0.4892 91 95 0.5384 5.8395563228023539E-01
3R_11693881_SNP T C 0.4852 82 87 0.7106 7.1345282334896565E-01
3R_11693984_SNP G A 0.1361 26 165 0.3167 3.6493178337893262E-01
3R_11694311_SNP T G 0.07812 15 177 0.4263 5.4490348717696380E-01
3R_11694354_SNP A G 0.1915 36 152 0.7365 7.3324925139923658E-01
3R_11694365_SNP A C 0.4 72 108 0.5936 6.6745711344324499E-01
3R_11694379_SNP G A 0.4444 80 100 0.5916 7.4890498834259400E-01
3R_11694380_SNP T A 0.442 80 101 0.7663 9.6533293723896629E-01
3R_11694399_SNP A G 0.4045 72 106 0.8577 9.6959116254977851E-01
3R_11694419_SNP T G 0.2094 40 151 0.7929 7.1779479674322566E-01
3R_11694444_DEL A ATC 0.05435 10 174 0.2851 3.1333673620676172E-01
3R_11694574_SNP A G 0.06667 13 182 0.4499 6.1432410992279740E-01
3R_11694578_SNP C G 0.06736 13 180 0.7042 9.1913978121121709E-01
3R_11694601_SNP T C 0.06667 13 182 0.4499 6.1432410992279740E-01
3R_11694621_SNP G T 0.05729 11 181 0.263 3.6069265889006541E-01
3R_11694697_SNP T G 0.3172 59 127 0.9876 7.8487901410620753E-01
3R_11694712_SNP G A 0.4302 77 102 0.5217 5.9631372001321026E-01
3R_11694747_SNP G A 0.3056 55 125 0.9969 9.0377246193700045E-01
3R_11694766_SNP G A 0.4022 72 107 0.5189 6.3662003809872980E-01
3R_11694783_INS AC A 0.2872 56 139 0.9812 9.6642731881708355E-01
3R_11694785_SNP T C 0.2775 53 138 0.9857 8.2699767282212622E-01
3R_11694787_INS TTTTCCTTTCC T 0.2872 56 139 0.9812 9.6642731881708355E-01
3R_11694793_SNP T G 0.2872 56 139 0.9812 9.6642731881708355E-01
3R_11694796_SNP A C 0.3017 54 125 0.908 8.6612293843726229E-01
3R_11694798_DEL C GTGG 0.2872 56 139 0.9812 9.6642731881708355E-01
3R_11694803_SNP T A 0.2872 56 139 0.9812 9.6642731881708355E-01
3R_11694806_SNP T A 0.4778 86 94 0.69 8.2377384718103208E-01
3R_11694823_DEL A ACTCCATGCTTATTTTTT 0.2835 55 139 0.9078 8.9052984799941037E-01
3R_11694842_SNP T G 0.4213 75 103 0.7284 9.5196512483728868E-01
3R_11694847_SNP A G 0.4199 76 105 0.5391 6.5750779480164057E-01
3R_11694850_SNP G T 0.4199 76 105 0.4735 6.5287765267511011E-01
3R_11694854_SNP G A 0.4153 76 107 0.5597 7.5967617973316304E-01
3R_11694868_SNP A T 0.3061 60 136 0.9974 8.7092950022794446E-01
3R_11694878_SNP T C 0.4574 86 102 0.5649 6.1997068741608508E-01
3R_11694881_SNP T C 0.3026 59 136 0.9565 8.3320792183071690E-01
3R_11694983_SNP G A 0.07614 15 182 0.2213 2.0101742655720767E-01
3R_11695025_SNP G A 0.4475 81 100 0.9648 8.6896555050367286E-01
3R_11695148_SNP T C 0.254 48 141 0.6128 7.6153722370472920E-01
3R_11695199_SNP A G 0.4253 74 100 0.6847 6.6336042948705665E-01
3R_11695277_SNP A C 0.4516 84 102 0.9059 8.2868434357441978E-01
3R_11695391_SNP G A 0.392 69 107 0.3531 2.6132308455726361E-01
3R_11695427_SNP A G 0.453 82 99 0.4335 4.3017138018949608E-01
3R_11695487_SNP T C 0.4378 81 104 0.3914 4.5300449858300362E-01
3R_11695541_SNP T C 0.09948 19 172 0.8633 9.1595463906599006E-01
3R_11695807_SNP A G 0.1376 26 163 0.6445 5.3839732018820652E-01
3R_11696130_SNP A C 0.09896 19 173 0.4105 5.0040045527506549E-01
3R_11696150_SNP A G 0.2158 41 149 0.06986 6.0871855901317121E-02
3R_11696176_DEL T TCTGT 0.2025 33 130 0.3382 1.9412739285338143E-01
3R_11696478_SNP T A 0.0567 11 183 0.1993 1.6562979815601764E-01
3R_11696489_SNP C A 0.08995 17 172 0.784 6.4062535211408345E-01
3R_11696511_SNP G A 0.08808 17 176 0.7037 5.6277407247816946E-01
3R_11696543_SNP A G 0.2139 40 147 0.5313 7.1075279490093202E-01
3R_11696548_SNP T C 0.1925 36 151 0.6835 7.8815582512245419E-01
3R_11696581_SNP T C 0.1828 34 152 0.2667 3.2800104140691222E-01
3R_11696594_INS TGT T 0.1326 24 157 0.4094 3.2187517793850629E-01
3R_11696648_SNP C T 0.2283 42 142 0.5981 6.8394543015386611E-01
3R_11696682_SNP C T 0.1858 34 149 0.573 6.7644692410979756E-01
3R_11696717_SNP T G 0.1675 32 159 0.3686 4.3978475133110562E-01
3R_11696749_SNP T A 0.06599 13 184 0.963 9.5006896485583514E-01
3R_11696842_SNP G A 0.08205 16 179 0.327 3.3063220648248581E-01
3R_11696936_SNP A T 0.4633 82 95 0.9056 9.9932996709029787E-01
3R_11696960_SNP T G 0.224 43 149 0.3796 5.0448535899144220E-01
3R_11697071_SNP G A 0.0829 16 177 0.7003 5.7138529400592353E-01
3R_11697090_SNP A C 0.382 68 110 0.5742 4.8441481175052248E-01
3R_11697095_SNP A T 0.3889 70 110 0.5536 4.0885331530279101E-01
3R_11697178_SNP A G 0.1244 24 169 0.007912 1.1016870095185777E-02
3R_11697231_SNP T C 0.4205 74 102 0.3455 1.8065641230241569E-01
3R_11697267_SNP T G 0.0733 14 177 0.44 2.7205663175006778E-01
3R_11697268_SNP T C 0.06806 13 178 0.6875 5.0381693032502428E-01
3R_11697421_SNP A G 0.2474 47 143 0.3896 4.4744216779804413E-01
3R_11697518_SNP G A 0.05155 10 184 0.763 5.6911263934885414E-01
3R_11697535_SNP C T 0.4551 81 97 0.7141 7.7523633248233570E-01
3R_11697543_SNP A C 0.4624 80 93 0.7034 8.7354862609458916E-01
3R_11697547_SNP G C 0.4514 79 96 0.6761 7.8234225047414763E-01
3R_11697564_SNP C A 0.1075 20 166 0.6403 5.9055070962746137E-01
3R_11697568_INS CCT C 0.1087 20 164 0.8073 6.6685080895396531E-01
3R_11697605_SNP T G 0.1285 23 156 0.9673 9.8525534673061621E-01
3R_11697619_SNP A G 0.4181 74 103 0.6744 7.3939164022846426E-01
3R_11697633_SNP C A 0.25 47 141 0.7035 6.8121404022175658E-01
3R_11697637_DEL GG TTTTT 0.2432 45 140 0.6874 6.3453347955124717E-01
3R_11697686_SNP C T 0.4205 74 102 0.6812 7.4015510472975643E-01
3R_11697748_SNP G A 0.2265 41 140 0.9696 9.9286337309982242E-01
3R_11697757_SNP G T 0.1209 22 160 0.9054 7.4940264841155635E-01
3R_11697764_SNP T C 0.0989 18 164 0.8451 6.8306981500712982E-01
3R_11697778_SNP A C 0.2273 40 136 0.8296 7.1772890671266798E-01
3R_11697781_SNP A T 0.4268 70 94 0.2222 3.5988091271314360E-01
3R_11697816_SNP T C 0.113 20 157 0.7313 6.7397474730614237E-01
3R_11697837_SNP C G 0.4457 78 97 0.5619 7.2973731454792001E-01
3R_11697847_SNP T G 0.246 46 141 0.7117 8.4995006693478148E-01
3R_11697882_SNP A T 0.2353 44 143 0.8337 8.7180419937259701E-01
3R_11698008_SNP A C 0.3846 70 112 0.5439 7.2562153127965923E-01
3R_11698041_SNP T A 0.3478 64 120 0.6525 8.7742251914972280E-01
3R_11698058_SNP T C 0.3652 65 113 0.5169 6.9986125366305152E-01
3R_11698076_SNP A C 0.2989 55 129 0.2113 2.8348041677812597E-01
3R_11698178_SNP T G 0.1436 27 161 0.9574 6.6053510290055972E-01
3R_11698247_SNP A T 0.07254 14 179 0.5732 4.4556217498906847E-01
3R_11698290_SNP C A 0.1105 21 169 0.7769 9.1707495727681898E-01
3R_11698322_SNP C T 0.1027 19 166 0.4938 4.3658931800356537E-01
3R_11698390_SNP C G 0.3182 56 120 0.739 6.1459050825286532E-01
3R_11698404_SNP A T 0.4195 73 101 0.4347 3.9547264349110089E-01
3R_11698442_SNP G A 0.2316 44 146 0.6388 6.5871458249663251E-01
3R_11698455_SNP A G 0.2406 45 142 0.4609 4.1081920330730715E-01
3R_11698474_SNP C T 0.2324 43 142 0.4818 4.0381735667838980E-01
3R_11698481_SNP C T 0.2406 45 142 0.4358 3.6391401956696823E-01
3R_11698482_SNP C A 0.2378 44 141 0.328 2.0869412090166206E-01
3R_11698488_SNP A G 0.2366 44 142 0.5038 4.6092167264492112E-01
3R_11698541_SNP T G 0.1943 34 141 0.7611 7.2333539660404877E-01
3R_11698575_SNP A T 0.2184 38 136 0.6525 4.5768804883496761E-01
3R_11698591_SNP C A 0.4943 86 88 0.8594 9.3800099735491127E-01
3R_11698622_SNP T C 0.2111 38 142 0.7197 5.7666478080089956E-01
3R_11698623_SNP A G 0.1955 35 144 0.6718 5.4158049890953053E-01
3R_11698648_SNP C T 0.2473 45 137 0.3035 2.3174741307459568E-01
3R_11698675_SNP C T 0.05759 11 180 0.4764 2.9080379805509304E-01
3R_11698721_SNP A T 0.4731 88 98 0.3831 4.2361844708827523E-01
3R_11698928_SNP T C 0.1728 33 158 0.232 2.2349445236225385E-01
3R_11698944_SNP A G 0.3736 68 114 0.9842 7.7468539344575138E-01
3R_11698992_SNP T A 0.1598 31 163 0.3335 3.9210144460610419E-01
3R_11699047_SNP T A 0.08947 17 173 0.5964 5.1635212749508663E-01
3R_11699109_DEL T TT 0.193 33 138 0.262 1.6374701579879258E-01
3R_11699330_SNP G T 0.1937 37 154 0.1823 2.3102323439167094E-01
3R_11699425_SNP C A 0.09424 18 173 0.9585 9.5342805417465470E-01
3R_11699429_SNP G A 0.09424 18 173 0.9541 9.5873208316352831E-01
3R_11699474_SNP G T 0.1481 28 161 0.5826 5.0268641963877481E-01
3R_11699548_SNP G A 0.2967 54 128 0.6725 7.2104064227366882E-01
3R_11699583_SNP T C 0.1649 32 162 0.9499 9.3044251075000617E-01
3R_11699584_SNP C T 0.1598 31 163 0.774 6.8734259356962579E-01
3R_11699617_SNP A G 0.09184 18 178 0.3362 4.9346330968206109E-01
3R_11699713_SNP C G 0.4946 91 93 0.8322 7.9579325743519980E-01
3R_11700013_SNP C T 0.1237 24 170 0.3738 3.5772445314303802E-01
3R_11700172_SNP A T 0.3056 55 125 0.2174 2.4838584405057507E-01
3R_11700197_SNP C T 0.3011 56 130 0.1979 2.0093616666266478E-01
3R_11700198_SNP C T 0.3011 56 130 0.1996 1.9428139557924584E-01
3R_11700222_SNP G C 0.3081 57 128 0.3356 4.5161943553340633E-01
3R_11700244_DEL A AA 0.3262 61 126 0.2457 2.2052910189696495E-01
3R_11700313_SNP C T 0.3105 59 131 0.604 5.0225068804216511E-01
3R_11700349_SNP T A 0.2802 51 131 0.07971 5.8178635798145924E-02
3R_11700363_SNP A G 0.2275 43 146 0.9838 8.4623368392273146E-01
3R_11700476_SNP T A 0.2113 41 153 0.5137 4.0899173112696174E-01
3R_11700553_SNP C A 0.06316 12 178 0.8079 8.0990174091770517E-01
3R_11700560_SNP T C 0.1613 30 156 0.4122 3.4919070559848031E-01
3R_11700623_SNP C A 0.3422 64 123 0.84 9.6466404816313833E-01
3R_11700626_SNP C A 0.467 85 97 0.6227 8.5011961663250557E-01
3R_11700627_SNP T C 0.462 85 99 0.6268 8.4939125348277944E-01
3R_11700717_SNP A G 0.153 28 155 0.4006 4.1706374533511226E-01
3R_11700731_SNP A G 0.1467 27 157 0.6984 7.8097697165319380E-01
3R_11700758_SNP T A 0.4778 86 94 0.1492 2.2799676545893532E-01
3R_11700805_SNP T C 0.1946 36 149 0.3364 3.9528397623818157E-01
3R_11700839_SNP T A 0.08673 17 179 0.9233 9.4024988682574517E-01
3R_11700845_SNP A C 0.07614 15 182 0.9242 9.6683814243508392E-01
3R_11701017_DEL G GGTCG 0.1 19 171 0.4708 7.1355653953596332E-01
3R_11701047_SNP A T 0.1474 28 162 0.2214 2.3057931136584486E-01
3R_11701057_SNP T A 0.4365 79 102 0.3765 4.1452813619471096E-01
3R_11701107_SNP G C 0.09677 18 168 0.2578 1.9593024696037376E-01
3R_11701207_SNP C A 0.1383 26 162 0.9581 6.9891229884228001E-01
3R_11701217_SNP A T 0.1784 33 152 0.8779 9.5102418976238468E-01
3R_11701221_SNP C A 0.08763 17 177 0.3226 1.6342057043865654E-01
3R_11701247_SNP C T 0.2155 39 142 0.9844 8.5016023392954521E-01
3R_11701294_DEL GCATACAG G 0.3333 55 110 0.6781 6.2643225182656992E-01
3R_11701522_SNP T G 0.07143 13 169 0.07592 9.2379248944107317E-02
3R_11701662_SNP C A 0.1732 31 148 0.06704 7.2242163457482550E-02
3R_11701736_SNP A G 0.3804 70 114 0.7519 9.0653217459235913E-01
3R_11701782_SNP T C 0.2097 39 147 0.7096 6.7575568033286404E-01
3R_11701938_SNP G A 0.06667 12 168 0.7488 6.5296487355695088E-01
3R_11701954_SNP A G 0.2682 48 131 0.3361 4.2382416697381597E-01
3R_11701961_SNP G T 0.2737 49 130 0.2779 3.3636568514086462E-01
3R_11701966_INS ATGCA A 0.25 43 129 0.2856 3.6315566203234895E-01
3R_11701975_SNP A C 0.2928 53 128 0.2692 2.4689968896750591E-01
3R_11701980_SNP A G 0.3005 55 128 0.1879 1.4575360205250965E-01
3R_11702006_SNP T C 0.2553 48 140 0.515 7.0925386267204504E-01
3R_11702061_SNP A C 0.09524 18 171 0.7955 9.0735710355981503E-01
3R_11702098_SNP C T 0.09794 19 175 0.3898 5.8299765488044875E-01
3R_11702125_SNP G A 0.114 22 171 0.2893 2.6196885770037304E-01
3R_11702232_SNP T A 0.2593 49 140 0.09468 1.3805225159017931E-01
3R_11702285_SNP A C 0.125 24 168 0.0608 8.7457932731529242E-02
3R_11702335_SNP A C 0.2742 51 135 0.9306 9.9937708953234849E-01
3R_11702384_SNP T C 0.1905 36 153 0.3889 4.0949628680318495E-01
3R_11702385_SNP G A 0.4022 74 110 0.6817 5.5979343848438390E-01
3R_11702430_SNP T C 0.4332 81 106 0.9033 9.8091374252759855E-01
3R_11702459_SNP C T 0.07772 15 178 0.7609 7.1932476127787182E-01
3R_11702511_SNP G A 0.08122 16 181 0.8061 7.2353817523044839E-01
3R_11702925_SNP G A 0.08673 17 179 0.3602 6.3214028874276729E-01
3R_11703007_SNP T C 0.2554 47 137 0.9869 8.8526252526471749E-01
3R_11703104_SNP A G 0.08333 16 176 0.3993 4.5121517110261344E-01
3R_11703117_SNP G C 0.483 85 91 0.1103 1.1615199029571222E-01
3R_11703144_SNP A T 0.2582 47 135 0.3664 3.5441882633636757E-01
3R_11703228_SNP A C 0.4944 89 91 0.008751 7.0887273002177868E-03
3R_11703256_SNP T C 0.1828 34 152 0.3367 3.0856068401819858E-01
3R_11703296_SNP T G 0.4941 84 86 0.03237 3.8605718772457415E-02
3R_11703439_DEL C CACTAT 0.3427 61 117 0.1653 8.3444763359685870E-02
3R_11703458_SNP G C 0.5 92 92 0.1813 1.7906133633758115E-01
3R_11703531_SNP A G 0.4167 75 105 0.1392 8.3089308196861195E-02
3R_11703631_SNP A T 0.4862 88 93 0.5379 4.1250150178856415E-01
3R_11703693_SNP C T 0.4372 80 103 0.2069 1.2201832406127577E-01
3R_11703763_SNP G A 0.4231 77 105 0.2753 1.9345941092341690E-01
3R_11703782_SNP G A 0.4153 76 107 0.3535 3.4074050980830972E-01
3R_11703908_SNP A G 0.3207 59 125 0.2501 2.2506630262870597E-01
3R_11703918_SNP T G 0.4413 79 100 0.7217 5.9492712008628268E-01
3R_11704003_SNP A G 0.3005 55 128 0.1786 1.8413701383746095E-01
3R_11704051_SNP A G 0.4641 84 97 0.7019 7.1981959178292709E-01
3R_11704175_SNP C T 0.3676 68 117 0.7554 7.7503071288062053E-01
3R_11704256_SNP T C 0.07772 15 178 0.7459 6.4435122937245426E-01
3R_11704257_SNP A C 0.07254 14 179 0.9439 7.9700605955013781E-01
3R_11704624_SNP C G 0.05556 11 187 0.1714 1.9948377171349319E-01
3R_11705006_SNP C G 0.2283 42 142 0.9705 8.7505885791910898E-01
3R_11705038_SNP A G 0.1295 25 168 0.6221 5.5496257172691466E-01
3R_11705081_SNP T C 0.05612 11 185 0.7055 7.2488607909289038E-01
3R_11705093_SNP A G 0.09137 18 179 0.6921 9.0182461082555554E-01
3R_11705232_SNP T C 0.1885 36 155 0.6614 6.8812556595717833E-01
3R_11705255_SNP C T 0.06667 13 182 0.3978 4.5723398877868715E-01
3R_11705258_SNP A C 0.1263 24 166 0.6009 3.6731442213482446E-01
3R_11705273_SNP G C 0.288 53 131 0.323 3.0611772393510961E-01
3R_11705387_SNP T C 0.1302 25 167 0.6391 7.3398853134921294E-01
3R_11705503_SNP A G 0.05181 10 183 0.7576 6.1344188545071487E-01
3R_11705512_SNP C A 0.2983 54 127 0.2905 2.9244897224935196E-01
3R_11705521_SNP C T 0.09694 19 177 0.2743 3.1276753956023629E-01
3R_11705709_SNP C G 0.1596 30 158 0.6355 7.5325929543188552E-01
3R_11705713_SNP G A 0.1587 30 159 0.6599 7.8230007306770444E-01
3R_11705778_SNP T C 0.153 28 155 0.8815 8.4800466267741792E-01
3R_11705823_SNP G T 0.08163 16 180 0.2697 3.0973069766148276E-01
3R_11706082_SNP T C 0.3459 64 121 0.4276 4.1301993047239804E-01
3R_11706085_SNP C T 0.4457 82 102 0.836 7.5561286210373457E-01
3R_11706087_SNP G C 0.07179 14 181 0.3922 4.1924341330113790E-01
3R_11706093_SNP G A 0.07179 14 181 0.3931 4.2130243463303452E-01
3R_11706150_SNP C A 0.3228 61 128 0.5965 5.8371256555598583E-01
3R_11706219_SNP C T 0.1784 33 152 0.7691 8.2696260116119780E-01
3R_11706245_SNP T G 0.1739 32 152 0.6487 4.6539020328068526E-01
3R_11706259_SNP T A 0.1713 31 150 0.8116 5.9631225682283939E-01
3R_11706260_SNP T C 0.1768 32 149 0.6597 4.7379387523629257E-01
3R_11706440_SNP A C 0.2935 54 130 0.6779 6.2211550201934296E-01
3R_11706486_SNP G A 0.1693 32 157 0.4528 5.9447555322242429E-01
3R_11706487_SNP C T 0.1702 32 156 0.4572 6.0123582159164890E-01
3R_11706490_SNP T G 0.1746 33 156 0.8099 9.4863889393118916E-01
3R_11706559_SNP G A 0.4148 73 103 0.865 9.1756716497344359E-01
3R_11706633_SNP C T 0.06218 12 181 0.4902 6.5998404042686021E-01
3R_11706668_SNP T C 0.05128 10 185 0.05704 6.9853198828550178E-02
3R_11706704_SNP G A 0.06842 13 177 0.4467 6.0915025033938441E-01
3R_11706755_SNP C T 0.1844 33 146 0.3098 4.4020153376315541E-01
3R_11706949_INS CCTAC C 0.06218 12 181 0.4691 6.3181380060956560E-01
3R_11706952_SNP A C 0.4719 84 94 0.2867 4.4828140505299396E-01
3R_11706965_SNP A G 0.06701 13 181 0.2957 3.2880596839195830E-01
3R_11707084_SNP T A 0.337 62 122 0.117 3.0096001349270962E-01
3R_11707146_SNP T G 0.3946 73 112 0.184 4.0381290534340242E-01
3R_11707242_SNP A T 0.2963 56 133 0.1337 2.4659545847461939E-01
3R_11707614_SNP G T 0.4833 87 93 0.1205 2.7742287983757452E-01
3R_11707934_SNP A G 0.07292 14 178 0.5123 4.2317255662129161E-01
3R_11707994_SNP T G 0.1568 29 156 0.7603 7.1913061882748130E-01
3R_11708053_SNP A G 0.09596 19 179 0.2662 2.3867832181038773E-01
3R_11708087_SNP A G 0.3571 65 117 0.6473 7.0119788468404254E-01
3R_11708133_SNP C T 0.1111 20 160 0.3085 4.1021246195882755E-01
3R_11708191_SNP T A 0.4045 72 106 0.8422 9.0926581616531899E-01
3R_11708220_SNP A G 0.1623 31 160 0.9476 9.7619494821682917E-01
3R_11708329_SNP C T 0.1658 32 161 0.14 2.0865432915831728E-01
3R_11708375_SNP G A 0.1323 25 164 0.5522 7.3205643940375076E-01
3R_11708553_DEL G GAATAAAATTCGA 0.05155 10 184 0.5671 6.7313362076389560E-01
3R_11708564_SNP T G 0.1932 34 142 0.5034 6.5225171264948401E-01
3R_11708813_SNP A G 0.1804 35 159 0.4168 3.9042110830475629E-01
3R_11708869_SNP C T 0.1546 30 164 0.7494 6.5574849351685160E-01
3R_11708979_SNP T A 0.1088 21 172 0.8987 7.6706898934816481E-01
3R_11709094_SNP C A 0.06122 12 184 0.1018 1.9571047833939526E-01
3R_11709103_SNP C T 0.06091 12 185 0.1178 1.2832930217358240E-01
3R_11709105_SNP G C 0.06091 12 185 0.118 2.3902222999626632E-01
3R_11709124_SNP A C 0.065 13 187 0.1878 3.4977215054830368E-01
3R_11709191_SNP A G 0.06533 13 186 0.1783 3.0455224681749560E-01
3R_11709246_SNP A C 0.09524 18 171 0.3269 4.0062180179803086E-01
3R_11709376_SNP T C 0.06566 13 185 0.0965 2.6684623605236879E-01
3R_11709410_SNP A G 0.2162 40 145 0.2633 3.1865517958669087E-01
3R_11709496_SNP C G 0.2216 41 144 0.3206 5.1223383483318419E-01
3R_11709513_SNP C T 0.1868 34 148 0.5084 5.5658914710281104E-01
3R_11709560_SNP C T 0.2768 49 128 0.5228 6.9002443124420865E-01
3R_11709580_SNP C T 0.0567 11 183 0.3516 3.8152148748914938E-01
3R_11709632_INS ATA A 0.08901 17 174 0.03062 3.1283419582310124E-02
3R_11709644_SNP T C 0.139 26 161 0.6168 7.8834239562038289E-01
3R_11709724_SNP T C 0.06091 12 185 0.8997 9.6802815670309261E-01
3R_11709883_SNP A T 0.1421 27 163 0.8411 9.1685073623964286E-01
3R_11709952_INS AGAA A 0.1593 29 153 0.1428 1.7297433574520338E-01
3R_11709956_SNP A G 0.1613 30 156 0.294 5.1224008510497043E-01
3R_11709966_SNP G A 0.1649 31 157 0.135 1.9640686646215944E-01
3R_11710095_SNP C G 0.1958 37 152 0.31 4.6253749934992083E-01
3R_11710109_SNP G A 0.2833 51 129 0.6111 6.9889714436017314E-01
3R_11710135_SNP G T 0.1746 33 156 0.3851 5.6257738427034942E-01
3R_11710508_INS TGTT T 0.05848 10 161 0.7837 6.3465041785787646E-01
3R_11710532_DEL G AACC 0.06952 13 174 0.5573 5.9040023942142295E-01
3R_11710636_SNP A C 0.2216 41 144 0.9329 6.0847727078887814E-01
3R_11710655_SNP G A 0.2054 38 147 0.6786 6.1959800482863669E-01
3R_11710665_SNP T A 0.07692 15 180 0.2064 1.4341264017987909E-01
3R_11710692_SNP G T 0.1749 32 151 0.8217 7.5527527337987399E-01
3R_11710805_SNP C T 0.07143 14 182 0.7981 6.2974013823453867E-01
3R_11710859_SNP T A 0.3167 57 123 0.6326 6.1430691630093537E-01
3R_11710977_SNP A C 0.1075 20 166 0.1202 1.7286523458081193E-01
3R_11711001_SNP G T 0.1005 19 170 0.1592 2.8648319338849682E-01
3R_11711032_SNP T G 0.1016 19 168 0.1301 1.7889829215610631E-01
3R_11711187_SNP T C 0.06878 13 176 0.2803 3.3386699758968030E-01
3R_11711327_SNP G A 0.1006 18 161 0.3344 3.4987851569821804E-01
3R_11711510_SNP G C 0.0565 10 167 0.8788 8.1583903797466839E-01
3R_11711860_SNP C T 0.0625 12 180 0.4993 5.4149744168852731E-01
3R_11711964_SNP T G 0.05291 10 179 0.6248 6.5096479239423388E-01
3R_11711965_SNP A T 0.0582 11 178 0.6024 6.4038547571819060E-01
3R_11711972_SNP G A 0.1629 29 149 0.4657 6.2274264184332406E-01
3R_11712021_SNP T G 0.05208 10 182 0.5087 5.3004040926617113E-01
3R_11712097_SNP G T 0.07104 13 170 0.6044 7.0281074635222618E-01
3R_11712228_SNP G A 0.05236 10 181 0.6092 6.9898558427866608E-01
3R_11712313_SNP T C 0.1497 28 159 0.1382 7.2781317190889691E-02
3R_11712478_SNP C T 0.08649 16 169 0.4067 4.3968083523865931E-01
3R_11712512_SNP G A 0.05181 10 183 0.2561 2.0149926847886823E-01
3R_11712537_SNP C A 0.05641 11 184 0.328 2.5435463678744019E-01
3R_11712592_SNP T G 0.1196 22 162 0.4141 3.8332797307155930E-01
3R_11712593_SNP T G 0.1148 21 162 0.449 4.1404244827127246E-01
3R_11712767_SNP T C 0.05464 10 173 0.5029 4.5537075893551937E-01
3R_11712864_SNP G A 0.1111 20 160 0.1727 1.5133585094151236E-01
3R_11712897_SNP C G 0.1311 24 159 0.1262 1.1667145318628813E-01
3R_11713254_SNP T G 0.3278 59 121 0.5236 6.2204236713713379E-01
3R_11713338_SNP A C 0.2667 48 132 0.8607 8.0821070988952304E-01
3R_11713590_SNP C G 0.4247 79 107 0.6468 8.9345081515989200E-01
3R_11713622_SNP A G 0.1211 23 167 0.2117 1.8952341901265257E-01
3R_11713624_SNP G A 0.1257 24 167 0.189 1.6164694739272212E-01
3R_11713651_SNP G A 0.1602 29 152 0.2935 2.3875225535021327E-01
3R_11713695_SNP A C 0.1694 31 152 0.2374 2.0993492068531738E-01
3R_11713701_SNP A C 0.1694 31 152 0.2093 1.9308633672294218E-01
3R_11713901_SNP C T 0.06806 13 178 0.8596 9.5520470706359406E-01
3R_11713977_INS TT T 0.06832 11 150 0.477 4.6226541593469117E-01
3R_11714145_SNP G T 0.08421 16 174 0.2863 2.3785183579504843E-01
3R_11714735_DEL T TGAT 0.05181 10 183 0.2189 2.7034566915579461E-01
3R_11714883_SNP G A 0.07104 13 170 0.672 6.7250276531666220E-01
3R_11715197_SNP G T 0.08081 16 182 0.1024 1.4625911285425541E-01
3R_11715210_SNP A G 0.1186 23 171 0.242 3.5112352984581152E-01
3R_11715216_SNP T C 0.1495 29 165 0.412 5.4385609133094226E-01
3R_11715240_SNP T G 0.114 22 171 0.3258 4.0766096479487524E-01
3R_11715264_SNP G A 0.1128 22 173 0.3928 5.0845243842302268E-01
3R_11715330_SNP T C 0.1297 24 161 0.4141 5.1159841210274348E-01
3R_11715391_SNP A G 0.1522 28 156 0.326 4.6927012943741087E-01
3R_11715408_SNP T A 0.1585 29 154 0.3267 4.9395374350225463E-01
3R_11715411_SNP C T 0.1475 27 156 0.9694 7.5668504836444228E-01
3R_11715523_SNP T G 0.1474 28 162 0.2912 4.5744235914427578E-01
3R_11715538_SNP G A 0.06952 13 174 0.6471 4.5287432028653785E-01
3R_11715568_SNP G A 0.2416 43 135 0.5506 6.5180270621052405E-01
3R_11715586_SNP A G 0.2097 39 147 0.3478 4.9087106059541297E-01
3R_11715631_SNP T C 0.2486 44 133 0.808 9.6920511434433954E-01
3R_11715751_SNP G A 0.1746 33 156 0.4915 4.6270987166992905E-01
3R_11716027_SNP G T 0.05025 10 189 0.04156 6.1125379214137340E-02
3R_11716534_SNP G A 0.09375 18 174 0.7381 8.3421230987316064E-01
3R_11716589_SNP A T 0.05102 10 186 0.4189 4.1174793225155892E-01
3R_11716612_SNP G T 0.1129 21 165 0.1953 1.6328573645238365E-01
3R_11716696_SNP G T 0.3646 66 115 0.9252 9.9893823677299431E-01
3R_11716700_SNP A T 0.3736 68 114 0.8896 8.9488367718413753E-01
3R_11716735_SNP G T 0.1361 26 165 0.02307 1.7412168295693677E-02
3R_11716803_SNP G A 0.1957 36 148 0.1576 1.3842304515356540E-01
3R_11716856_SNP C G 0.1466 28 163 0.08064 7.7024071130101068E-02
3R_11716928_SNP A G 0.06186 12 182 0.2595 3.3229771733585256E-01
3R_11716937_SNP C T 0.06122 12 184 0.2642 3.4089064042368655E-01
3R_11716960_SNP A C 0.05699 11 182 0.2205 2.6867440241882778E-01
3R_11717094_SNP G A 0.2796 52 134 0.4387 5.7668482801811716E-01
3R_11717163_SNP C T 0.4121 75 107 0.7158 7.9998893022506679E-01
3R_11717179_SNP T C 0.462 85 99 0.7076 8.2665116341119493E-01
3R_11717240_SNP A G 0.1692 33 162 0.4074 5.1458916149314726E-01
3R_11717310_SNP G A 0.1398 26 160 0.7972 8.2043688000391946E-01
3R_11717372_SNP T A 0.1514 28 157 0.23 2.3718476905705999E-01
3R_11717380_SNP A G 0.07487 14 173 0.4519 4.6749086360214387E-01
3R_11717390_SNP A G 0.07407 14 175 0.4556 4.8147107371207309E-01
3R_11717400_SNP G A 0.1739 32 152 0.5478 5.7429149888784359E-01
3R_11717747_DEL G GCGAGCGATATGAGGACTCTGTGTGGGTCATG 0.369 62 106 0.8433 7.7454672731966812E-01
3R_11717878_SNP C T 0.3702 67 114 0.8564 9.4703548428594264E-01
3R_11717930_SNP C A 0.3833 69 111 0.6413 7.8479079067603541E-01
3R_11718511_SNP G T 0.05208 10 182 0.5403 4.5636957331811467E-01
3R_11718525_SNP C A 0.3466 61 115 0.536 5.2835309430993727E-01
3R_11718539_SNP A G 0.06283 12 179 0.6437 6.2174582582740623E-01
3R_11718581_SNP G A 0.2809 50 128 0.7681 8.2933116829865483E-01
3R_11718652_SNP A T 0.1932 34 142 0.8542 7.7116557341932901E-01
3R_11718697_SNP T A 0.3198 55 117 0.5454 5.8159205215256660E-01
3R_11718698_SNP G T 0.3237 56 117 0.5722 6.1184916296884451E-01
3R_11718708_SNP G T 0.3095 52 116 0.4948 5.5639850853414252E-01
3R_11718729_SNP A G 0.3333 56 112 0.2115 2.0968257949144209E-01
3R_11718764_SNP C T 0.3118 53 117 0.4404 3.7936972382058853E-01
3R_11718796_SNP T A 0.1818 32 144 0.6607 7.1104292055188068E-01
3R_11718855_SNP T G 0.1469 26 151 0.5164 6.0604473788863578E-01
3R_11718920_INS A ACTTAAA 0.193 33 138 0.9885 9.1968892878213238E-01
3R_11718964_DEL TG A 0.4294 73 97 0.3207 4.8957931018449374E-01
3R_11718998_SNP G A 0.2011 37 147 0.8203 8.4565412589217548E-01
3R_11719018_SNP C T 0.2 36 144 0.9105 9.8407837195319769E-01
3R_11719029_SNP A T 0.2955 52 124 0.6187 6.4063964234039583E-01
3R_11719084_SNP A T 0.3408 61 118 0.8032 8.3779499397854351E-01
3R_11719187_SNP A T 0.3065 57 129 0.4569 5.1933920042587212E-01
3R_11719203_SNP A C 0.07735 14 167 0.1886 1.9220842388464421E-01
3R_11719230_SNP G A 0.06533 13 186 0.1035 1.0003946261434482E-01
3R_11719231_DEL T TTGCGAATATATAACCTTTGCC 0.05584 11 186 0.09601 8.6990789582248151E-02
3R_11719266_SNP G A 0.1968 37 151 0.1687 1.3921653221818897E-01
3R_11719614_SNP A C 0.07853 15 176 0.8767 9.9166399626586976E-01
3R_11719639_SNP C A 0.4254 77 104 0.8348 8.0342809097039447E-01
3R_11719649_SNP A G 0.4333 78 102 0.8011 8.1236925487020106E-01
3R_11719656_INS CC C 0.2222 38 133 0.99 9.1280345868163348E-01
3R_11719723_SNP A G 0.4677 87 99 0.441 3.5239588837190794E-01
3R_11719739_SNP G A 0.326 59 122 0.7382 5.9227508316399469E-01
3R_11719974_SNP A T 0.2211 42 148 0.1471 2.5417005253407510E-01
3R_11719997_SNP A T 0.3464 62 117 0.408 5.7678586990683567E-01
3R_11720412_SNP A T 0.05102 10 186 0.9316 8.9010042457906802E-01
3R_11720700_SNP A T 0.07143 14 182 0.5872 5.2597470273073355E-01
3R_11720769_SNP C T 0.07071 14 184 0.5915 5.3130263934064903E-01
3R_11720790_SNP C T 0.07107 14 183 0.5913 5.3015952898478291E-01
3R_11720865_SNP G C 0.06599 13 184 0.4602 3.4734524206166018E-01
3R_11721016_SNP C T 0.05699 11 182 0.9649 9.7428819863400395E-01
3R_11721173_SNP A T 0.06667 13 182 0.6005 5.6717834831163261E-01
3R_11721406_SNP C T 0.0567 11 183 0.8505 9.0581087735281962E-01
3R_11721484_SNP C G 0.08854 17 175 0.9079 8.2808836825846233E-01
3R_11721534_SNP A G 0.07692 15 180 0.6729 6.8715772068974845E-01
3R_11721930_SNP A C 0.06383 12 176 0.995 9.8522795086155435E-01
3R_11721982_INS GGCTG G 0.07895 15 175 0.6858 8.7341023953660457E-01
3R_11721999_SNP T C 0.08947 17 173 0.6208 7.6284849961856371E-01
3R_11722005_SNP G A 0.07895 15 175 0.8286 9.3459591452826363E-01
3R_11722079_SNP C G 0.05128 10 185 0.9461 8.4912205160123866E-01
3R_11722177_SNP C T 0.1466 28 163 0.9749 9.1706951898534206E-01
3R_11722218_SNP A G 0.09278 18 176 0.9172 8.0427149170976575E-01
3R_11722429_SNP T A 0.07692 15 180 0.2954 3.2746117339910030E-01
3R_11722458_SNP T G 0.1809 34 154 0.2467 2.1112663661955744E-01
3R_11722589_SNP G A 0.0914 17 169 0.9223 8.7114085422931842E-01
3R_11722603_SNP T G 0.08718 17 178 0.908 8.5021542935044581E-01
3R_11722787_INS GA G 0.1622 30 155 0.5125 8.7366787040595117E-01
3R_11722801_SNP G C 0.2234 42 146 0.5419 6.3549125175456556E-01
3R_11723048_SNP C G 0.2108 39 146 0.1207 1.7706448114530049E-01
3R_11723258_SNP C T 0.3297 60 122 0.9331 7.4064686044212924E-01
3R_11723967_SNP A G 0.3389 61 119 0.585 6.4975331718471363E-01
3R_11724120_SNP G T 0.2762 50 131 0.7511 4.6502487135656390E-01
3R_11724264_SNP T C 0.2513 47 140 0.9073 7.9049160232165594E-01
3R_11724287_SNP A T 0.246 46 141 0.9771 8.8329893200420551E-01
3R_11724401_DEL C CGAC 0.162 29 150 0.08197 8.5666166385639508E-02
3R_11724578_SNP C A 0.4607 82 96 0.0454 6.6129288048588336E-02
3R_11724703_SNP G T 0.4045 72 106 0.4873 4.6711533483570200E-01
3R_11724729_SNP G A 0.08673 17 179 0.7085 7.2491229293855297E-01
3R_11724742_SNP G A 0.1099 21 170 0.6486 5.4189622436107765E-01
3R_11724757_SNP T C 0.4798 83 90 0.6641 7.4248124345010980E-01
3R_11724808_SNP T C 0.2097 39 147 0.2923 3.2189611280688191E-01
3R_11724810_SNP A T 0.09596 19 179 0.69 7.5138383742481429E-01
3R_11724878_DEL G GTCAAGC 0.1934 35 146 0.4879 4.6132145958216209E-01
3R_11725025_SNP G C 0.2722 49 131 0.2101 2.2757109976697154E-01
3R_11725060_SNP T C 0.06806 13 178 0.7479 7.6288242476711066E-01
3R_11725105_SNP T C 0.1413 26 158 0.8601 8.1090632721780265E-01
3R_11725136_SNP T G 0.06452 12 174 0.3931 4.9470586352407198E-01
3R_11725755_SNP G C 0.233 41 135 0.3307 2.8129874545510647E-01
3R_11725813_SNP A G 0.05978 11 173 0.613 7.2875245645913966E-01
3R_11726114_DEL G GGACT 0.06842 13 177 0.8988 9.6509629889753978E-01
3R_11726121_DEL C CAAAGTAT 0.07447 14 174 0.8843 5.6561839972352179E-01
3R_11726174_DEL A ATCA 0.06186 12 182 0.7541 5.0513513192752879E-01
3R_11726214_SNP A G 0.1123 21 166 0.8598 5.8808466854550190E-01
3R_11726237_SNP G T 0.08333 16 176 0.9669 8.7740170651040361E-01
3R_11726270_SNP C T 0.1093 20 163 0.9799 7.3948305894681221E-01
3R_11726294_SNP T G 0.1148 21 162 0.9313 6.3633215802693488E-01
3R_11726474_SNP T A 0.06633 13 183 0.01556 1.3860606055164858E-02
3R_11726558_SNP A G 0.08205 16 179 0.4199 5.4694886900423523E-01
3R_11726670_SNP G A 0.1071 21 175 0.7424 5.7586470834861636E-01
3R_11726904_SNP C T 0.09091 18 180 0.5187 4.6546629115814231E-01
3R_11727176_SNP G T 0.1075 20 166 0.2133 2.3836700962911916E-01
3R_11727236_SNP C A 0.06701 13 181 0.0356 1.8938074033115496E-02
3R_11727237_SNP A G 0.07653 15 181 0.03036 2.1215782654133541E-02
3R_11727280_SNP T C 0.1022 19 167 0.9475 8.8124494136203713E-01
3R_11734799_SNP T C 0.4645 85 98 0.273 3.1248647166672472E-01
3R_11734909_SNP A G 0.05789 11 179 0.8446 7.3028876845298230E-01
3R_11735128_SNP C T 0.4783 88 96 0.2985 3.1841968143610622E-01
3R_11735155_SNP T G 0.07179 14 181 0.7906 6.3430830130911264E-01
3R_11735212_SNP T G 0.36 63 112 0.48 4.7625622957465319E-01
3R_11735808_SNP G A 0.1186 23 171 0.4849 5.1382675807378919E-01
3R_11735966_SNP T G 0.1198 23 169 0.6494 6.4921061082631948E-01
3R_11736245_SNP T G 0.3511 66 122 0.1775 2.2483451382831299E-01
3R_11736389_SNP T C 0.102 20 176 0.2015 2.9176115976652328E-01
3R_11737063_SNP A G 0.3448 60 114 0.8868 9.8091628790193997E-01
3R_11737647_SNP A G 0.1099 21 170 0.8128 9.6966258780746561E-01
3R_11737669_SNP G C 0.07292 14 178 0.2096 1.5131052895324548E-01
3R_11738137_SNP G A 0.2912 53 129 0.7461 6.8009997940883049E-01
3R_11738186_SNP T C 0.2834 53 134 0.7297 7.4769532814701078E-01
3R_11738195_SNP A T 0.2646 50 139 0.6943 6.6650895931701526E-01
3R_11738205_SNP G T 0.2766 52 136 0.6355 4.9963987334186177E-01
3R_11738255_SNP C T 0.2113 41 153 0.8368 7.5930997215815987E-01
3R_11738424_SNP T C 0.2054 38 147 0.9387 9.1748372749732365E-01
3R_11738550_SNP C T 0.1842 35 155 0.8794 6.9128923544561371E-01
3R_11738603_SNP T C 0.09231 18 177 0.1069 7.4702639205088947E-02
3R_11738647_SNP A T 0.2378 44 141 0.9069 7.7626735405435521E-01
3R_11738667_SNP G T 0.1086 19 156 0.4128 5.0146041193374646E-01
3R_11738712_SNP A G 0.1044 19 163 0.4993 7.5119985310909954E-01
3R_11738865_SNP T G 0.3389 61 119 0.2381 2.5408229706493990E-01
3R_11738973_SNP C G 0.08808 17 176 0.9239 7.1082070840198375E-01
3R_11738998_SNP G A 0.2599 46 131 0.1697 2.8282489843094882E-01
3R_11739056_SNP G C 0.1676 31 154 0.1485 5.2038340433150997E-02
3R_11739065_SNP T C 0.08854 17 175 0.05809 4.0328771423646458E-02
3R_11739111_SNP C A 0.1872 35 152 0.3709 2.6191597931680777E-01
3R_11739217_SNP A T 0.1398 26 160 0.4109 2.9895832515910681E-01
3R_11739276_SNP T C 0.09626 18 169 0.326 1.6439768845352520E-01
3R_11739306_SNP C T 0.08995 17 172 0.2932 1.5610674686748438E-01
3R_11739363_SNP T C 0.2935 54 130 0.8219 8.3276569301797443E-01
3R_11739369_SNP C T 0.2818 51 130 0.8075 8.9053113018391905E-01
3R_11739498_SNP T C 0.1828 34 152 0.2392 1.8447147071977654E-01
3R_11739499_SNP A G 0.1784 33 152 0.2241 1.4771789861795892E-01
3R_11739539_SNP G A 0.2265 41 140 0.9444 9.9681397025244733E-01
3R_11739595_SNP G A 0.1269 25 172 0.7591 6.4326018458592737E-01
3R_11739763_SNP T A 0.1231 24 171 0.6505 5.3922862458390031E-01
3R_11739979_SNP A T 0.3043 56 128 0.3107 3.4129225094626092E-01
3R_11740149_SNP C T 0.1217 23 166 0.08787 5.1290496734381845E-02
3R_11740344_SNP A G 0.2394 45 143 0.3582 4.1438544583225456E-01
3R_11740485_SNP G A 0.1164 22 167 0.5276 5.7814298410970510E-01
3R_11740587_SNP G A 0.2889 52 128 0.3284 2.6698890896632188E-01
3R_11740611_SNP A G 0.2905 52 127 0.495 5.9968511652287548E-01
3R_11740612_SNP A C 0.2881 51 126 0.4454 5.1683030207461578E-01
3R_11740633_DEL G GCAAACAACAGG 0.2381 40 128 0.6064 8.0831773112292282E-01
3R_11740656_SNP T A 0.2928 53 128 0.6325 7.8113911719171980E-01
3R_11740933_SNP A G 0.2458 44 135 0.2731 1.8429621384983130E-01
3R_11741015_SNP T C 0.1026 20 175 0.9263 8.4052403236111184E-01
3R_11741102_SNP T G 0.1371 24 151 0.4227 3.4940505830611246E-01
3R_11741408_SNP C A 0.162 29 150 0.5349 6.3807247377012100E-01
3R_11741495_SNP C T 0.2265 41 140 0.5402 5.1694884614440362E-01
3R_11741519_SNP C T 0.06522 12 172 0.6586 5.9727696203009006E-01
3R_11741546_SNP G A 0.1944 35 145 0.5375 5.4246447084004046E-01
3R_11741681_SNP G C 0.1778 32 148 0.4213 3.5102237358884747E-01
3R_11741696_SNP A G 0.1788 32 147 0.4388 3.6989121685538728E-01
3R_11741720_SNP A G 0.1722 31 149 0.495 4.0556473067294674E-01
3R_11741813_SNP A C 0.07732 15 179 0.7028 6.8503497590116968E-01
3R_11741840_SNP C T 0.2033 37 145 0.5723 5.9463715689720198E-01
3R_11741979_SNP G C 0.1823 33 148 0.4922 3.8097277220863401E-01
3R_11742114_SNP G A 0.1878 34 147 0.8896 9.3963988520412112E-01
3R_11742125_SNP C A 0.2363 43 139 0.7134 6.3612522488390022E-01
3R_11742553_DEL T TGCT 0.05699 11 182 0.3781 3.1710419626844411E-01
3R_11742587_SNP T G 0.06186 12 182 0.4971 3.5274969417004087E-01
3R_11742674_SNP T C 0.09341 17 165 0.4927 4.4946782072763858E-01
3R_11742708_SNP T A 0.09375 18 174 0.2818 2.9345834865159603E-01
3R_11742731_SNP G A 0.09836 18 165 0.4937 4.5540636368418597E-01
3R_11742876_SNP G A 0.1043 17 146 0.5706 5.8328288125338867E-01
3R_11742881_SNP G A 0.2037 33 129 0.9991 9.2630174663273557E-01
3R_11742887_SNP A G 0.1131 19 149 0.6418 6.6404468998491883E-01
3R_11742897_SNP T C 0.2073 34 130 0.9008 8.2442231781264075E-01
3R_11742914_SNP A C 0.1047 18 154 0.4924 5.4563416293937950E-01
3R_11742948_SNP A T 0.08421 16 174 0.3149 3.5765703641454960E-01
3R_11742954_SNP T C 0.209 37 140 0.9521 9.9239689013089483E-01
3R_11742964_INS TGACAT T 0.09756 16 148 0.6264 7.1472115908345613E-01
3R_11742996_SNP A C 0.2816 49 125 0.7072 6.9375198763955226E-01
3R_11742999_SNP A G 0.07772 15 178 0.2898 3.2590749359811721E-01
3R_11743002_SNP A G 0.07937 15 174 0.2816 2.9195748596655124E-01
3R_11743024_SNP G A 0.07895 15 175 0.1199 7.1196309204331343E-02
3R_11743043_DEL A AA 0.0765 14 169 0.1667 3.4792596746008631E-01
3R_11743083_SNP A C 0.08808 17 176 0.1905 2.0732475888748125E-01
3R_11743194_SNP G C 0.2458 44 135 0.8222 8.9545167015663774E-01
3R_11743244_SNP T C 0.2402 43 136 0.9286 9.1086383976398344E-01
3R_11743492_SNP A G 0.0829 16 177 0.2565 2.6794339944456425E-01
3R_11743496_SNP G C 0.08333 16 176 0.2566 2.6698798119893286E-01
3R_11743551_SNP C T 0.352 63 116 0.8564 9.8412134003659957E-01
3R_11743555_SNP C G 0.3352 60 119 0.74 7.5053595272430085E-01
3R_11743766_SNP T G 0.2346 42 137 0.3983 4.8957613963480606E-01
3R_11743777_SNP T C 0.06736 13 180 0.2166 1.5286669156324151E-01
3R_11743809_SNP T G 0.3462 63 119 0.9296 9.6087334391427659E-01
3R_11744001_SNP G A 0.06771 13 179 0.2986 2.3829002248507880E-01
3R_11744093_SNP A G 0.07216 14 180 0.2116 1.5721475359669390E-01
3R_11744202_SNP G T 0.4111 74 106 0.6775 6.1871929808466875E-01
3R_11744248_SNP A G 0.3258 58 120 0.4184 4.2347472982031575E-01
3R_11744368_SNP T G 0.07653 15 181 0.3005 3.4245863869039872E-01
3R_11744605_SNP A T 0.07568 14 171 0.5161 5.3486762683175360E-01
3R_11745001_SNP A G 0.05076 10 187 0.3932 3.6956966243110778E-01
3R_11745865_SNP C A 0.4341 79 103 0.1238 1.4904104386253791E-01
3R_11745888_SNP A C 0.3533 65 119 0.3137 3.6856146962160874E-01
3R_11746433_SNP C T 0.4108 76 109 0.9078 7.7934913773592462E-01
3R_11746536_SNP C T 0.1925 36 151 0.3573 3.3230945821441349E-01
3R_11746586_SNP C T 0.1921 34 143 0.3679 6.3338418685437170E-01
3R_11746817_SNP T C 0.08511 16 172 0.6632 6.4247965208395641E-01
3R_11747239_DEL AAA CTCGACCCC 0.0625 12 180 0.221 4.4083960017247248E-01
3R_11747302_SNP A C 0.07107 14 183 0.2862 3.1293271139022683E-01
3R_11747764_SNP C T 0.07254 14 179 0.2048 1.2213859822836570E-01
3R_11747835_SNP C A 0.1223 23 165 0.5232 3.6796191992102323E-01
3R_11747867_SNP T C 0.09896 19 173 0.3683 1.5307441486759854E-01
3R_11748103_SNP A T 0.3224 59 124 0.09199 1.0471123210496325E-01
3R_11748152_SNP T C 0.388 71 112 0.09148 1.3803058536802160E-01
3R_11749144_SNP C T 0.4064 76 111 0.6744 7.0681070545139524E-01
3R_11749184_SNP A G 0.4725 86 96 0.395 3.8578537351685704E-01
3R_11749322_SNP A C 0.08247 16 178 0.157 1.1917797339729352E-01
3R_11749485_SNP A G 0.3867 70 111 0.8645 9.5468422544451814E-01
3R_11749718_SNP C G 0.05699 11 182 0.7504 9.1866799473600269E-01
3R_11749831_SNP A T 0.408 71 103 0.5913 6.5047332553543757E-01
3R_11749863_SNP A G 0.4326 77 101 0.8421 8.9005548203146823E-01
3R_11749945_SNP A G 0.06736 13 180 0.567 4.8969119356730284E-01
3R_11749946_SNP G C 0.4804 86 93 0.6725 7.2399488851291194E-01
3R_11749958_SNP A G 0.4751 86 95 0.7068 8.0004994751767522E-01
3R_11750304_SNP A T 0.328 62 127 0.2536 2.8933710283883485E-01
3R_11750538_SNP T A 0.2747 50 132 0.1788 3.0489973433208684E-01
3R_11750578_SNP C A 0.07254 14 179 0.1436 8.8554499727657165E-02
3R_11750645_SNP T C 0.3175 60 129 0.3563 6.8545322306592382E-01
3R_11750694_SNP C T 0.4809 88 95 0.1665 2.7114381020729839E-01
3R_11750699_DEL T CATCCAACTTCCCATCAACGGTCTATTGAGCTGGAA 0.479 80 87 0.1853 2.7775868828571026E-01
3R_11750738_SNP T C 0.4754 87 96 0.1016 1.6988792756455184E-01
3R_11750764_SNP G C 0.4674 86 98 0.1108 1.9584383078001655E-01
3R_11750765_SNP C A 0.462 85 99 0.1023 1.8597117358012161E-01
3R_11750771_SNP C A 0.467 85 97 0.07224 9.0321594513664727E-02
3R_11751055_SNP G T 0.4294 73 97 0.4236 4.2796970290414149E-01
3R_11751072_SNP A G 0.4114 72 103 0.506 5.5298877261111179E-01
3R_11751158_SNP G C 0.3785 67 110 0.3458 3.7623595337902127E-01
3R_11751177_SNP A T 0.3815 66 107 0.3654 4.1235082761624287E-01
3R_11751251_SNP T G 0.3832 64 103 0.2995 3.3363031782107633E-01
3R_11751392_SNP T C 0.4023 70 104 0.5617 5.4329457134534809E-01
3R_11751395_SNP A G 0.3873 67 106 0.4472 4.1451865454210091E-01
3R_11751445_SNP A G 0.4469 80 99 0.5366 5.5967483318772926E-01
3R_11751460_SNP G A 0.4655 81 93 0.5908 5.9200925920987091E-01
3R_11751520_SNP T C 0.08718 17 178 0.4026 4.8295665825618261E-01
3R_11751625_SNP T G 0.4358 78 101 0.09376 1.5705898677693142E-01
3R_11751630_SNP T A 0.4407 78 99 0.1089 1.8620196890656260E-01
3R_11751642_SNP C A 0.4407 78 99 0.05229 6.9199699020432631E-02
3R_11751660_SNP G A 0.4389 79 101 0.08306 1.4232386252423601E-01
3R_11751688_SNP C A 0.3829 67 108 0.1345 1.4043186650874673E-01
3R_11751715_SNP G A 0.3846 65 104 0.2277 2.9356498699542966E-01
3R_11751721_SNP T A 0.3793 66 108 0.1958 2.5917144756357990E-01
3R_11751734_SNP A G 0.3953 68 104 0.2265 3.3787130169177948E-01
3R_11751746_SNP T G 0.3943 69 106 0.3024 3.9453556868704864E-01
3R_11751757_SNP C T 0.3815 66 107 0.381 4.8997353274727562E-01
3R_11751892_SNP G C 0.3966 71 108 0.2274 2.8092305936162099E-01
3R_11751987_SNP T C 0.06736 13 180 0.3798 3.5651691293804599E-01
3R_11751996_SNP T G 0.05556 11 187 0.9656 9.3374276325842931E-01
3R_11752018_SNP C T 0.4728 87 97 0.09462 1.8402638821048334E-01
3R_11752033_SNP G C 0.05556 11 187 0.9656 9.3374276325842931E-01
3R_11752044_SNP C G 0.4481 82 101 0.2788 5.2267943339901124E-01
3R_11752050_SNP G A 0.377 69 114 0.2274 4.5036582541384018E-01
3R_11752053_SNP T G 0.4505 82 100 0.2917 5.4119618818046988E-01
3R_11752248_SNP G A 0.4762 90 99 0.1519 2.6250070484860455E-01
3R_11752262_SNP A G 0.4734 89 99 0.1332 2.4111686622082895E-01
3R_11752269_SNP A T 0.4731 88 98 0.158 2.5037761525956359E-01
3R_11752309_SNP G A 0.358 63 113 0.07708 1.4920863526396333E-01
3R_11752310_SNP A G 0.3631 65 114 0.04386 7.5027264265086074E-02
3R_11752486_SNP G T 0.1066 21 176 0.3495 3.5835330163312129E-01
3R_11752504_SNP G A 0.4682 81 92 0.1972 2.5404800154981855E-01
3R_11752607_SNP T G 0.09424 18 173 0.4989 4.0460495221989268E-01
3R_11752638_DEL G GCCA 0.07895 15 175 0.1758 3.1738289513604734E-01
3R_11752736_SNP A G 0.1257 24 167 0.4311 3.9391468298584209E-01
3R_11752765_SNP T A 0.172 32 154 0.5339 3.5570826688885349E-01
3R_11752939_SNP A G 0.1198 23 169 0.7113 6.8411063803603711E-01
3R_11753081_SNP A G 0.1082 21 173 0.3274 2.3443814262223628E-01
3R_11753146_SNP T C 0.1224 24 172 0.2876 1.9682524129191636E-01
3R_11753491_DEL T GAGC 0.05641 11 184 0.01646 1.9259219846406665E-02
3R_11753599_SNP T C 0.3804 70 114 0.445 3.7298326160385475E-01
3R_11753616_SNP A C 0.4205 74 102 0.5975 5.1576846910660179E-01
3R_11753617_SNP T C 0.4341 79 103 0.7522 5.7687726847651466E-01
3R_11753619_INS ATACTCATTTAGTTT A 0.4124 73 104 0.5236 4.2663893587877355E-01
3R_11753732_SNP A T 0.3964 67 102 0.1816 1.8082884095935536E-01
3R_11753786_SNP T C 0.3855 69 110 0.2108 2.0605529900918107E-01
3R_11753852_SNP T C 0.4706 88 99 0.2153 2.2799990533513859E-01
3R_11753858_SNP G A 0.4706 88 99 0.1786 1.8416974135305297E-01
3R_11753941_SNP A G 0.1865 36 157 0.5373 4.4351862921175544E-01
3R_11753952_SNP C G 0.1692 33 162 0.5761 5.0396379962297266E-01
3R_11754060_SNP G A 0.1047 20 171 0.7362 5.7264954849503136E-01
3R_11754132_SNP C G 0.1066 21 176 0.1936 1.7715608300902486E-01
3R_11754699_SNP G A 0.07179 14 181 0.3108 3.5112232228226836E-01
3R_11754712_SNP A G 0.06633 13 183 0.3892 4.0721731765111868E-01
3R_11754786_SNP A G 0.3616 64 113 0.1346 1.4535856190085306E-01
3R_11754807_SNP C T 0.3672 65 112 0.1295 1.2027660531010509E-01
3R_11754815_SNP G C 0.3743 67 112 0.1244 1.2204123054332761E-01
3R_11754831_SNP T A 0.3864 68 108 0.1858 1.9034306020677194E-01
3R_11754970_SNP A C 0.1771 34 158 0.7916 9.3159896191686320E-01
3R_11755022_DEL G GGA 0.0567 11 183 0.2247 2.4815074025569217E-01
3R_11755227_SNP T C 0.1099 21 170 0.3015 1.9272258864008562E-01
3R_11755468_SNP G C 0.1094 21 171 0.279 1.8165839046339438E-01
3R_11755823_SNP C G 0.2391 44 140 0.3898 2.0419759922237823E-01
3R_11756106_SNP A G 0.1192 23 170 0.5075 4.5083536933589619E-01
3R_11756159_SNP A G 0.4641 84 97 0.3631 3.6391420030894372E-01
3R_11756333_SNP G C 0.2989 55 129 0.6176 5.7803008324591487E-01
3R_11756627_SNP G C 0.4611 83 97 0.5901 6.3554548457515736E-01
3R_11756732_SNP T C 0.2707 49 132 0.9082 7.8453937503980575E-01
3R_11756783_SNP C G 0.2907 50 122 0.968 9.5101167209284310E-01
3R_11756801_SNP C T 0.28 49 126 0.866 9.9327046190789747E-01
3R_11756817_SNP A G 0.267 47 129 0.9092 5.7495104464890945E-01
3R_11756831_SNP T A 0.2778 50 130 0.9876 8.8985708603631530E-01
3R_11756899_INS C CTGGCAC 0.4778 86 94 0.3371 3.6494266980019130E-01
3R_11756927_SNP A C 0.4213 75 103 0.4515 4.4915585405020764E-01
3R_11756942_SNP T C 0.4413 79 100 0.4077 3.9881340997456594E-01
3R_11756981_SNP A T 0.25 45 135 0.8686 6.2177091843077026E-01
3R_11756984_SNP G A 0.2682 48 131 0.7904 7.6478471845733886E-01
3R_11757047_SNP T C 0.2611 47 133 0.922 6.7063932628434653E-01
3R_11757056_SNP T C 0.2623 48 135 0.8883 8.2429261280859978E-01
3R_11757158_SNP T C 0.2688 50 136 0.9496 9.9711952107664337E-01
3R_11757227_SNP T C 0.1193 21 155 0.3476 2.9430672848405148E-01
3R_11757294_SNP T A 0.5 90 90 0.3951 3.4285007579672511E-01
3R_11757338_SNP A G 0.1111 21 168 0.6922 5.5757116856369704E-01
3R_11757679_SNP T C 0.3444 62 118 0.7677 4.7329015281113962E-01
3R_11757727_SNP G C 0.2609 48 136 0.8288 7.3022567326632259E-01
3R_11757766_SNP A G 0.1852 35 154 0.8945 8.8892057216323339E-01
3R_11758438_SNP T A 0.3189 59 126 0.3347 4.1992697583362226E-01
3R_11758456_SNP A T 0.1237 24 170 0.5309 4.8184868555380500E-01
3R_11758486_SNP A G 0.3005 55 128 0.3488 5.1544332612426791E-01
3R_11758653_SNP A C 0.1543 29 159 0.565 6.9110508888555089E-01
3R_11758992_SNP A C 0.05051 10 188 0.8892 9.7263809496567200E-01
3R_11759093_SNP T C 0.1562 30 162 0.6012 8.3434135655877484E-01
3R_11759121_SNP G A 0.05051 10 188 0.8892 9.7263809496567200E-01
3R_11759629_SNP G C 0.1031 20 174 0.6091 6.2767737690034653E-01
3R_11759828_SNP A G 0.05102 10 186 0.8444 9.4373401736350138E-01
3R_11760507_SNP C T 0.1611 29 151 0.1275 8.5290232611384242E-02
3R_11760560_SNP G A 0.2446 45 139 0.7989 9.2047017577254175E-01
3R_11760606_SNP A G 0.1077 21 174 0.7646 7.8035643400609545E-01
3R_11760652_SNP T C 0.4686 82 93 0.3101 4.6774302167748472E-01
3R_11760692_DEL A AGC 0.4848 80 85 0.1159 1.2031035037657956E-01
3R_11760699_SNP A T 0.4595 85 100 0.2446 3.4306679640892490E-01
3R_11760727_SNP G C 0.4696 85 96 0.3089 5.4575927561753312E-01
3R_11760745_SNP G T 0.1543 29 159 0.2583 1.7905236348424913E-01
3R_11760760_SNP G T 0.2757 51 134 0.007419 1.2327140740104188E-02
3R_11760765_SNP G A 0.3333 62 124 0.01711 2.9560897784696193E-02
3R_11760766_SNP C T 0.3351 62 123 0.01787 3.0541111277703630E-02
3R_11760861_SNP T C 0.3011 56 130 0.2035 1.6357430386084970E-01
3R_11760883_SNP T A 0.3243 60 125 0.28 3.7097826959760483E-01
3R_11761468_SNP C T 0.3369 63 124 0.01247 1.6428553943839391E-02
3R_11761538_SNP C G 0.1443 28 166 0.1367 1.0722688567027483E-01
3R_11761551_SNP A C 0.4341 79 103 0.1689 1.9879043005142194E-01
3R_11761705_SNP T A 0.3892 72 113 0.01037 1.1913148068118759E-02
3R_11761973_SNP T C 0.3722 67 113 0.0181 1.6879660087112669E-02
3R_11761974_SNP A G 0.1211 23 167 0.2759 1.9088051077371138E-01
3R_11762021_SNP C A 0.3254 55 114 0.05068 1.7869792493274661E-01
3R_11762043_SNP T G 0.2193 41 146 0.4268 4.5347308105181749E-01
3R_11762044_SNP C G 0.2316 44 146 0.663 7.6146656108760558E-01
3R_11762113_SNP T C 0.4457 82 102 0.1033 1.1589068750746645E-01
3R_11762224_SNP G A 0.4076 75 109 0.2903 2.2717039308220166E-01
3R_11762250_SNP C T 0.4118 77 110 0.2484 2.7907136220800532E-01
3R_11762318_SNP A G 0.102 20 176 0.4935 7.3748818761007284E-01
3R_11762395_SNP T C 0.3387 63 123 0.1619 1.8109129956327508E-01
3R_11762425_SNP T C 0.3194 61 130 0.241 3.1868997279971134E-01
3R_11762599_SNP G A 0.4749 85 94 0.4327 4.7071420935618224E-01
3R_11762600_SNP A C 0.4719 84 94 0.4271 4.5644559173444677E-01
3R_11762651_SNP C G 0.4919 91 94 0.5702 6.2965346075630635E-01
3R_11762665_SNP A G 0.4862 88 93 0.6365 7.5031870772274178E-01
3R_11762666_SNP T C 0.1105 21 169 0.3015 2.5359422566858547E-01
3R_11762749_SNP C A 0.114 22 171 0.0371 1.7448554657325414E-02
3R_11762764_SNP C T 0.2963 56 133 0.5682 4.0881539284133417E-01
3R_11762796_INS TT T 0.07071 14 184 0.9559 7.8612890156343052E-01
3R_11762880_SNP A G 0.1639 30 153 0.2383 2.2558093804762891E-01
3R_11762895_SNP A C 0.05128 10 185 0.927 9.1086516277252638E-01
3R_11762896_SNP T C 0.05128 10 185 0.927 9.1086516277252638E-01
3R_11762904_SNP T G 0.1421 27 163 0.1787 1.6741359337798922E-01
3R_11763014_SNP A C 0.4689 83 94 0.2835 2.7178691603462768E-01
3R_11763317_DEL A AGTTGGACCACCTTC 0.1675 32 159 0.0638 9.8993895292113887E-02
3R_11763528_SNP C T 0.4407 78 99 0.2926 3.8503802227901984E-01
3R_11763541_SNP T G 0.1099 21 170 0.3457 3.1583735791838641E-01
3R_11763563_SNP A G 0.2896 53 130 0.3464 2.0353488225842020E-01
3R_11763672_SNP A C 0.1497 28 159 0.1386 7.8559708712332560E-02
3R_11763702_SNP A T 0.3387 63 123 0.9242 9.9952928964769416E-01
3R_11763833_SNP T C 0.1099 21 170 0.1859 1.0398317919983135E-01
3R_11763850_INS CGCCTGT C 0.1437 25 149 0.04512 1.4949015323176121E-02
3R_11763872_SNP G A 0.288 53 131 0.2795 3.9541604637658723E-01
3R_11763873_SNP T C 0.288 53 131 0.9782 9.8222182755827214E-01
3R_11763896_SNP T G 0.07614 15 182 0.4055 4.8677579435956142E-01
3R_11763917_SNP T A 0.3189 59 126 0.494 4.0795966992696153E-01
3R_11764001_SNP C G 0.1808 32 145 0.9229 9.0383729962234172E-01
3R_11764075_SNP C T 0.2203 39 138 0.2732 1.7153000452237355E-01
3R_11764226_SNP T C 0.05759 11 180 0.859 7.1401991196758741E-01
3R_11764304_SNP G A 0.3575 64 115 0.9547 9.6883273992224628E-01
3R_11764401_SNP G A 0.1458 28 164 0.1684 1.0337998456456010E-01
3R_11764439_SNP A G 0.1546 30 164 0.771 8.5782769146562099E-01
3R_11764453_SNP C T 0.3764 67 111 0.1905 6.7439312721709638E-02
3R_11764509_SNP C T 0.1099 21 170 0.1385 6.4453617364016835E-02
3R_11764559_INS AGGG TAT 0.1728 33 158 0.9175 8.1638534195361989E-01
3R_11764579_SNP T A 0.3085 58 130 0.2987 1.8540236302399704E-01
3R_11764586_SNP T A 0.3316 62 125 0.3325 2.1624614225468752E-01
3R_11764759_SNP C T 0.1152 22 169 0.09562 4.7124253325331336E-02
3R_11765195_INS CCGTCC C 0.227 42 143 0.5596 5.5255442199652172E-01
3R_11765319_SNP T C 0.1094 21 171 0.1479 7.8046333232882820E-02
3R_11765330_SNP C G 0.1774 33 153 0.8799 9.4178302188820817E-01
3R_11765337_SNP T G 0.08122 16 181 0.2238 2.4346661368970191E-01
3R_11765420_SNP A G 0.306 56 127 0.337 4.6923340299639293E-01
3R_11765527_SNP C T 0.2678 49 134 0.8422 8.2275995671250379E-01
3R_11765701_SNP G C 0.06283 12 179 0.5472 7.5564467920242007E-01
3R_11765702_SNP C G 0.06283 12 179 0.5472 7.5564467920242007E-01
3R_11765791_SNP A G 0.09474 18 172 0.2354 1.2593718867557768E-01
3R_11765994_SNP A G 0.3838 71 114 0.215 1.9016283782545440E-01
3R_11766120_SNP A G 0.1593 29 153 0.3358 2.6936719723070579E-01
3R_11766157_SNP A G 0.08247 16 178 0.3013 2.7776262271569729E-01
3R_11766209_SNP T C 0.2246 42 145 0.4939 5.5413755060580561E-01
3R_11766540_SNP A G 0.07732 15 179 0.5518 4.6916827896665170E-01
3R_11766685_SNP T A 0.1164 22 167 0.08474 3.5020980478920015E-02
3R_11766720_SNP T C 0.2542 45 132 0.2405 1.8758888318678713E-01
3R_11766742_SNP G A 0.2614 46 130 0.267 1.9315561404724835E-01
3R_11766747_SNP C T 0.0567 11 183 0.7918 6.8548305415070554E-01
3R_11766772_SNP C T 0.1064 20 168 0.09135 4.2481119405014235E-02
3R_11766782_SNP T G 0.4971 85 86 0.15 1.5714259432414601E-01
3R_11766929_SNP C G 0.224 43 149 0.01226 1.5575040352789485E-02
3R_11767013_SNP T G 0.4725 86 96 0.3167 3.9069929282641758E-01
3R_11767198_SNP A T 0.1571 30 161 0.465 5.9636774867883457E-01
3R_11767299_SNP C A 0.1156 20 153 0.008174 6.5760368492088217E-03
3R_11767321_SNP A G 0.1229 22 157 0.004867 5.4560631702962326E-03
3R_11767444_SNP C G 0.1319 24 158 0.1051 2.6008331307636051E-02
3R_11767503_SNP T G 0.09677 18 168 0.5854 8.3522882568745271E-01
3R_11767587_SNP A G 0.2143 39 143 0.04424 2.0122951204424731E-02
3R_11767687_SNP T C 0.1878 34 147 0.08236 6.8784637859916425E-02
3R_11767697_SNP A G 0.1788 32 147 0.07333 6.3228090323020236E-02
3R_11767705_SNP T A 0.1016 19 168 0.2597 1.5609063930186207E-01
3R_11767875_SNP T C 0.06452 12 174 0.7783 9.1228358902701856E-01
3R_11768003_SNP A G 0.4598 80 94 0.04896 7.3194578967479357E-02
3R_11768128_SNP A G 0.4593 79 93 0.4041 4.0729570620429667E-01
3R_11768142_SNP T C 0.129 24 162 0.2825 2.3546711745507487E-01
3R_11768158_SNP T G 0.09249 16 157 0.9022 7.2928330273363584E-01
3R_11768169_SNP T C 0.1264 23 159 0.6282 5.6823085284182828E-01
3R_11768179_SNP T C 0.06522 12 172 0.8022 8.7677088268924619E-01
3R_11768350_SNP T C 0.05376 10 176 1.693e-05 3.5275733648710688E-05
3R_11768385_SNP C G 0.4545 80 96 0.1413 2.0427643683315533E-01
3R_11768401_SNP T C 0.1344 25 161 0.4696 3.5117301245284593E-01
3R_11768480_SNP A G 0.1073 19 158 0.2753 1.3770988512470350E-01
3R_11768656_SNP T A 0.2928 53 128 0.7235 7.1811735443522762E-01
3R_11768804_SNP T A 0.224 41 142 0.9289 8.1695456958853396E-01
3R_11768868_SNP T C 0.3444 62 118 0.3234 2.9972121822266740E-01
3R_11768881_SNP C A 0.4649 86 99 0.4124 3.8372639929119456E-01
3R_11768981_SNP A G 0.08511 16 172 0.6519 6.4612286398180552E-01
3R_11768998_SNP T G 0.08556 16 171 0.6218 5.9780731940918685E-01
3R_11769000_SNP G T 0.3389 61 119 0.8813 8.8379602097326593E-01
3R_11769075_SNP T C 0.221 40 141 0.2605 2.1378185337767142E-01
3R_11769128_SNP C T 0.09231 18 177 0.2977 3.4248469358154088E-01
3R_11769174_SNP G C 0.172 32 154 0.2336 1.8364517621619925E-01
3R_11769208_SNP G T 0.1111 21 168 0.2587 2.4096762886393286E-01
3R_11769220_SNP A C 0.09645 19 178 0.5859 6.3801717366020227E-01
3R_11769223_SNP A T 0.1685 31 153 0.3155 2.4322426494011185E-01
3R_11769235_SNP A C 0.4382 78 100 0.2187 2.5039805211213551E-01
3R_11769325_SNP A G 0.08995 17 172 0.7999 9.7700207704271369E-01
3R_11769333_SNP G C 0.06316 12 178 0.5863 6.9878816954775536E-01
3R_11769335_SNP C A 0.2597 47 134 0.4072 4.7199626631641600E-01
3R_11769363_SNP T G 0.0603 12 187 0.8271 8.7228379102578291E-01
3R_11769488_SNP C A 0.1484 27 155 0.1566 1.3774822484075377E-01
3R_11769531_SNP A T 0.1285 23 156 0.2709 2.2023932337675978E-01
3R_11769592_SNP G A 0.3351 62 123 0.06524 1.0891882154878618E-01
3R_11769601_SNP G T 0.2378 44 141 0.3725 3.0123621017877011E-01
3R_11769683_SNP T C 0.2191 39 139 0.3841 3.7344398770500464E-01
3R_11769711_SNP C A 0.2683 44 120 0.3045 4.2053224395827282E-01
3R_11769862_SNP C T 0.08718 17 178 0.6582 5.0231057089842501E-01
3R_11769952_SNP T C 0.4056 73 107 0.05069 6.7647192814991222E-02
3R_11769956_SNP T C 0.288 53 131 0.1174 1.5938112548673611E-01
3R_11770038_SNP A G 0.2581 48 138 0.1821 1.9172615088951706E-01
3R_11770148_SNP T G 0.1526 29 161 0.3782 3.2912676853483158E-01
3R_11770166_INS TGAAAGCGAA T 0.1064 20 168 0.3213 2.0913391447428065E-01
3R_11770169_DEL T TTCGCTTT 0.08649 16 169 0.3967 5.9748488401272248E-01
3R_11770316_SNP A G 0.1436 28 167 0.855 7.4632403380018486E-01
3R_11770371_SNP T C 0.4551 81 97 0.0644 6.3073958288552390E-02
3R_11770420_SNP T C 0.3314 58 117 0.07919 6.1649625153893321E-02
3R_11770432_SNP A G 0.07143 14 182 0.62 6.8231016455420335E-01
3R_11770449_SNP A G 0.1295 25 168 0.6979 7.3479383846339041E-01
3R_11770479_SNP T C 0.1146 22 170 0.5335 4.7884083589038684E-01
3R_11770487_SNP A G 0.4918 90 93 0.2057 1.3431153373438098E-01
3R_11770495_SNP A G 0.2903 54 132 0.7153 6.6072640154901396E-01
3R_11770594_SNP A T 0.06283 12 179 0.7819 7.3344752064995855E-01
3R_11770654_SNP T C 0.06771 13 179 0.7844 6.8451880483377514E-01
3R_11770740_SNP C T 0.1935 36 150 0.88 9.3034375026886351E-01
3R_11770900_SNP G T 0.06218 12 181 0.1766 1.9575764531708473E-01
3R_11770987_SNP T A 0.1398 26 160 0.9532 9.2193587141785183E-01
3R_11771026_SNP C T 0.1444 27 160 0.9375 7.0648044571203295E-01
3R_11771327_SNP A C 0.09375 18 174 0.8349 5.9517449934103916E-01
3R_11771341_SNP G C 0.3464 62 117 0.9923 8.9700705708980122E-01
3R_11771458_SNP T G 0.235 43 140 0.2478 2.4519763337392009E-01
3R_11771549_SNP T G 0.419 75 104 0.3147 2.3039549296126471E-01
3R_11771562_SNP G A 0.07292 14 178 0.805 8.8574239641505081E-01
3R_11771598_SNP G A 0.09278 18 176 0.8165 8.4627420487931670E-01
3R_11771746_SNP T G 0.1878 34 147 0.9 7.1092982911946356E-01
3R_11771757_SNP C G 0.2097 39 147 0.8625 6.4257691130947658E-01
3R_11771829_SNP T G 0.1538 26 143 0.2233 1.9458795696375564E-01
3R_11771858_DEL TCGTA T 0.4793 81 88 0.2054 1.2524783772560588E-01
3R_11771895_SNP A C 0.4886 86 90 0.7215 5.8179935537822913E-01
3R_11771996_SNP T A 0.05102 10 186 0.5836 8.1197603070562774E-01
3R_11772026_SNP A C 0.4104 71 102 0.7351 9.8550286516679897E-01
3R_11772027_SNP C A 0.4795 82 89 0.6489 7.8355055141968921E-01
3R_11772044_SNP G C 0.05051 10 188 0.6779 9.7153761031849850E-01
3R_11772062_SNP A T 0.4525 81 98 0.738 8.3850012941606356E-01
3R_11772081_SNP T A 0.45 81 99 0.8079 9.0614481376994649E-01
3R_11772129_SNP C G 0.3226 60 126 0.4283 4.2674379983203681E-01
3R_11772135_SNP G A 0.235 43 140 0.6269 5.1886460514575861E-01
3R_11772245_SNP T A 0.08205 16 179 0.3167 5.3643276238806403E-01
3R_11772251_SNP C A 0.08247 16 178 0.3118 5.2720791857439675E-01
3R_11772316_SNP T G 0.2649 49 136 0.05837 1.0086003987935788E-01
3R_11772345_SNP C T 0.4231 77 105 0.3904 3.5651686869146682E-01
3R_11772486_SNP G A 0.2793 50 129 0.7359 7.3110223551227560E-01
3R_11772605_SNP T A 0.1243 23 162 0.6693 8.2906261195104003E-01
3R_11772645_SNP G A 0.1765 33 154 0.3236 4.6229212844256273E-01
3R_11772697_SNP A T 0.1632 31 159 0.278 3.1184865084675895E-01
3R_11772738_DEL TA T 0.1746 33 156 0.6369 6.1151714336947482E-01
3R_11772745_SNP G T 0.1675 32 159 0.6805 6.8516891188153806E-01
3R_11772759_SNP A C 0.1282 25 170 0.9635 8.8433932129195980E-01
3R_11772826_INS C CG 0.1099 21 170 0.8111 8.1667519385715159E-01
3R_11772921_SNP T A 0.1774 33 153 0.9364 8.7918764858236376E-01
3R_11773061_SNP A T 0.1722 31 149 0.3255 3.0551613887203255E-01
3R_11773066_SNP G C 0.08602 16 170 0.2843 2.7250260790823222E-01
3R_11773288_SNP C T 0.1466 28 163 0.9947 9.9878779402268736E-01
3R_11773352_SNP G A 0.1755 33 155 0.8694 8.6114843243428241E-01
3R_11773358_SNP G C 0.2011 36 143 0.2008 1.8298228321814924E-01
3R_11773631_SNP C G 0.3559 63 114 0.009806 1.9310925680698282E-02
3R_11773725_SNP G T 0.3128 56 123 0.8493 7.3175593824028340E-01
3R_11773749_SNP G C 0.1487 29 166 0.6348 5.9017740716255129E-01
3R_11773758_SNP A G 0.4011 73 109 0.1262 1.1828677404280041E-01
3R_11773793_SNP T C 0.1361 26 165 0.08673 4.5720157854143045E-02
3R_11773910_SNP A T 0.05528 11 188 0.1075 1.0959098576569282E-01
3R_11774040_SNP G A 0.2295 42 141 0.06743 4.1028755406974697E-02
3R_11774067_SNP G A 0.1421 27 163 0.9166 7.1838937898131272E-01
3R_11774243_SNP A G 0.2094 40 151 0.533 7.8917334606804812E-01
3R_11774310_SNP T C 0.08247 16 178 0.6305 5.5905019605641737E-01
3R_11774324_SNP T C 0.1492 27 154 0.2482 2.1987088894252826E-01
3R_11774330_SNP C A 0.4831 86 92 0.3607 4.1729147038352843E-01
3R_11774400_SNP A G 0.1495 29 165 0.9067 7.1641623662371212E-01
3R_11774407_SNP C A 0.4341 79 103 0.6027 5.6910425457559921E-01
3R_11774425_SNP A C 0.4881 82 86 0.2867 3.3064478526558860E-01
3R_11774523_SNP T C 0.1105 21 169 0.413 3.1194614143517652E-01
3R_11774607_SNP A G 0.05025 10 189 0.9949 8.8137798800153766E-01
3R_11774676_DEL T TCA 0.2595 48 137 0.3759 2.5689528110837689E-01
3R_11774681_INS TG A 0.2595 48 137 0.3759 2.5689528110837689E-01
3R_11774691_SNP A G 0.1031 20 174 0.1453 9.0186987497053783E-02
3R_11774709_SNP C G 0.2772 51 133 0.3156 1.7133827022647274E-01
3R_11774745_SNP A T 0.2849 53 133 0.3384 2.2888225202421153E-01
3R_11774955_SNP C T 0.07568 14 171 0.2332 1.3483463086473957E-01
3R_11775012_INS AA A 0.4302 77 102 0.1182 7.4424889726480370E-02
3R_11775056_SNP A C 0.1518 29 162 0.5883 6.6756357619216866E-01
3R_11775074_SNP G C 0.3913 72 112 0.2856 1.6861211015016531E-01
3R_11775153_INS TGT T 0.2199 42 149 0.6255 7.7795587783274545E-01
3R_11775311_DEL C GAAGACATAAATCACAAA 0.05641 11 184 0.7748 8.6160195111443905E-01
3R_11775334_SNP G A 0.1058 20 169 0.3145 2.3278730278594628E-01
3R_11775385_SNP C A 0.3352 60 119 0.133 8.5350294083394562E-02
3R_11775450_SNP T A 0.3333 59 118 0.05467 3.6076685026589533E-02
3R_11775457_SNP G A 0.3371 60 118 0.09676 6.4159170438775892E-02
3R_11775526_INS C CCGAC 0.2941 50 120 0.09925 5.6352829577244877E-02
3R_11775896_SNP A G 0.2688 50 136 0.8964 8.3489496912160477E-01
3R_11775902_DEL C GAGTGCAATATCTGA 0.2094 40 151 0.8405 9.1405128327585849E-01
3R_11776225_SNP T C 0.1443 28 166 0.6426 8.4316029988799723E-01
3R_11776322_SNP A G 0.1094 21 171 0.1431 9.5041593953066772E-02
3R_11776341_SNP C T 0.3005 55 128 0.6055 7.8311016204794837E-01
3R_11776525_SNP T G 0.4444 80 100 0.3808 3.5854802521424589E-01
3R_11776573_SNP C T 0.1047 20 171 0.2495 2.1221469875255750E-01
3R_11776950_SNP T G 0.4681 88 100 0.4607 4.8511340909251166E-01
3R_11776981_SNP C A 0.4734 89 99 0.4129 4.5200312981004354E-01
3R_11777219_SNP T C 0.127 24 165 0.3452 2.2331295578528010E-01
3R_11777273_SNP G A 0.3867 70 111 0.9963 9.5570306349667222E-01
3R_11777748_SNP A C 0.151 29 163 0.3713 3.9296234864941215E-01
3R_11777767_SNP T G 0.4645 85 98 0.467 4.7262486793801028E-01
3R_11777835_DEL CAG C 0.2056 37 143 0.4964 5.8590847238655475E-01
3R_11777873_SNP G C 0.453 82 99 0.3438 2.8396665732246651E-01
3R_11777879_SNP T C 0.1562 30 162 0.7624 7.0868468505254711E-01
3R_11777889_SNP T A 0.1701 33 161 0.4561 4.9082313872821148E-01
3R_11778034_SNP C T 0.1164 22 167 0.2074 1.2490756834836469E-01
3R_11778289_SNP C T 0.1071 18 150 0.1173 5.5142570607423259E-02
3R_11778390_SNP A T 0.05202 9 164 0.7318 7.3362232351080170E-01
3R_11778617_SNP A T 0.0625 12 180 0.05332 6.8140531846059713E-02
3R_11778789_SNP G C 0.408 71 103 0.3736 2.8046242453126913E-01
3R_11779070_SNP T C 0.1042 20 172 0.1559 1.0844378235687757E-01
3R_11779607_DEL A AAA 0.2655 47 130 0.5222 5.9788072081594301E-01
3R_11779653_SNP C T 0.3693 65 111 0.8556 7.3921812523972830E-01
3R_11779870_SNP A G 0.2216 41 144 0.2207 8.2739016437514801E-02
3R_11780324_SNP A G 0.2775 53 138 0.6715 9.7836604151637407E-01
3R_11780418_SNP G A 0.2554 47 137 0.2092 2.8246463213754913E-01
3R_11780441_INS AAA A 0.2965 51 121 0.3927 4.0170176911466460E-01
3R_11780459_SNP A C 0.4247 79 107 0.8636 7.8117776152504692E-01
3R_11780460_SNP T G 0.4262 78 105 0.662 7.9281645537518863E-01
3R_11780504_SNP C T 0.2865 51 127 0.3911 4.8324321326423292E-01
3R_11780522_SNP G A 0.1212 20 145 0.8402 9.2404387401351273E-01
3R_11780675_SNP C T 0.1492 27 154 0.3023 2.9175236465177978E-01
3R_11780696_SNP T C 0.05759 11 180 0.1979 2.2345865715734659E-01
3R_11780773_SNP T A 0.07216 14 180 0.3676 3.9411541908098735E-01
3R_11780792_SNP C A 0.337 62 122 0.9784 8.6666492010760043E-01
3R_11780793_SNP C G 0.1042 20 172 0.2036 1.2939054009836570E-01
3R_11780798_SNP C G 0.09948 19 172 0.1984 1.2202353994104487E-01
3R_11780806_SNP C T 0.2143 39 143 0.1987 2.2678791471352122E-01
3R_11780824_SNP C T 0.1923 35 147 0.1033 1.0428274888325517E-01
3R_11780887_SNP T G 0.1446 24 142 0.2092 1.3846078959690089E-01
3R_11780945_SNP C T 0.2063 39 150 0.5053 4.5187490302515354E-01
3R_11781210_INS TCT T 0.4128 71 101 0.6587 5.2376663042366500E-01
3R_11781392_SNP T C 0.1099 21 170 0.1865 1.7127645746464171E-01
3R_11781453_SNP T C 0.1 19 171 0.4523 4.6405722055144372E-01
3R_11781464_DEL C CC 0.2626 47 132 0.1665 1.1425408184603913E-01
3R_11781628_SNP A G 0.254 48 141 0.03308 1.8574336472992628E-02
3R_11781657_SNP G A 0.09694 19 177 0.3437 5.9010902884573269E-01
3R_11781662_SNP A C 0.08421 16 174 0.1627 1.0004832097650018E-01
3R_11781705_SNP T C 0.1562 30 162 0.0004442 5.8844794712986008E-04
3R_11781709_SNP T C 0.3957 74 113 0.5186 4.7399168860957686E-01
3R_11781856_SNP T A 0.3094 56 125 0.6204 4.3221308075916820E-01
3R_11781857_SNP A G 0.328 61 125 0.5421 5.0869565843000175E-01
3R_11782025_SNP G T 0.114 22 171 0.1289 8.6459016841979097E-02
3R_11782352_SNP A T 0.07732 15 179 0.001222 1.1252899920317578E-03
3R_11782360_SNP T C 0.3 54 126 0.009255 9.4986583816921398E-03
3R_11782409_SNP A T 0.4101 73 105 0.3764 3.7605197618922570E-01
3R_11782747_SNP A G 0.2229 37 129 0.2354 2.4076221408556076E-01
3R_11782912_SNP T A 0.06842 13 177 0.6535 4.4388018425526632E-01
3R_11783338_SNP C G 0.2614 46 130 0.4556 6.4711843091386068E-01
3R_11783799_SNP C A 0.4326 77 101 0.964 9.5655032731117573E-01
3R_11784007_SNP G A 0.1081 20 165 0.7989 8.4486646006148947E-01
3R_11784209_SNP G A 0.09626 18 169 0.3046 3.1214517433612277E-01
3R_11784333_SNP A T 0.08901 17 174 0.3474 2.6395049450821817E-01
3R_11784424_SNP G T 0.4565 84 100 0.9542 9.8964813529562801E-01
3R_11784724_SNP A T 0.05612 11 185 0.1035 8.8563296276714443E-02
3R_11784888_DEL TGCCAATATACCAATAT T 0.4107 69 99 0.2682 3.3112396236171981E-01
3R_11784919_DEL T TGTGTAAACC 0.07368 14 176 0.7169 7.2618950400933135E-01
3R_11785039_SNP T C 0.05528 11 188 0.01988 2.0852195631688789E-02
3R_11785172_SNP G A 0.4945 90 92 0.4825 6.9994255496453595E-01
3R_11785351_DEL C CC 0.08947 17 173 0.2538 4.0734091727823407E-01
3R_11785824_SNP T G 0.1011 19 169 0.084 5.4775020741781845E-02
3R_11785977_SNP A G 0.1429 27 162 0.2653 2.3378809045890392E-01
3R_11786351_SNP T C 0.06806 13 178 0.2803 2.4021215748052183E-01
3R_11786522_SNP A C 0.4581 82 97 0.265 5.9211519700542481E-01
3R_11786536_SNP C G 0.4746 84 93 0.446 6.5609103395043011E-01
3R_11786983_SNP T C 0.1638 29 148 0.1544 9.6270148174739445E-02
3R_11787174_DEL A AA 0.4606 76 89 0.05299 5.3167383429045798E-02
3R_11787191_SNP C A 0.06145 11 168 0.4655 2.9831140512116061E-01
3R_11787222_SNP G A 0.1444 26 154 0.1656 1.3235178368897338E-01
3R_11787274_SNP T C 0.1186 23 171 0.3204 2.7964630729569040E-01
3R_11787448_SNP T G 0.4833 87 93 0.02996 5.1096691048554334E-02
3R_11787604_SNP T G 0.05128 10 185 0.02848 8.7865038099496862E-02
3R_11787717_SNP C T 0.1333 26 169 0.9204 7.8670950665780226E-01
3R_11788196_SNP A G 0.1036 20 173 0.1763 1.2149238476244451E-01
3R_11788236_SNP T C 0.1649 31 157 0.7029 5.2317052135688313E-01
3R_11788242_SNP C T 0.05789 11 179 0.5236 5.3413688271320880E-01
3R_11788286_SNP A G 0.06771 13 179 0.4392 4.2215010750567328E-01
3R_11788293_SNP G A 0.06736 13 180 0.4353 4.1867729179640556E-01
3R_11788350_SNP A T 0.164 31 158 0.476 2.9317916429455537E-01
3R_11788485_SNP T C 0.1737 33 157 0.9176 6.5255382394980943E-01
3R_11788653_SNP G A 0.4576 81 96 0.2637 2.2693348136488967E-01
3R_11788721_SNP A G 0.08511 16 172 0.3988 2.6760485818450863E-01
3R_11788809_SNP G C 0.1615 31 161 0.701 5.1809013828876826E-01
3R_11788876_SNP T G 0.1016 19 168 0.1944 1.4330087606060471E-01
3R_11788920_SNP T C 0.2 38 152 0.7002 4.9654373107036576E-01
3R_11789238_SNP A T 0.1676 31 154 0.048 2.6520249379139240E-02
3R_11789276_SNP G A 0.4278 77 103 0.02668 2.5275076783702284E-02
3R_11789293_SNP A G 0.2356 45 146 0.9781 7.9069213527153792E-01
3R_11789329_SNP T A 0.1257 24 167 0.3559 3.0318476700967034E-01
3R_11789379_SNP C T 0.1164 22 167 0.2863 2.1835666304669599E-01
3R_11789401_SNP G A 0.1158 22 168 0.3827 3.6031973774296333E-01
3R_11789488_SNP A T 0.2941 55 132 0.89 8.4487489927983539E-01
3R_11789614_SNP G T 0.4576 81 96 0.2588 2.1553811288471902E-01
3R_11789707_SNP T C 0.08242 15 167 0.897 8.3251791093209926E-01
3R_11789827_SNP G T 0.4246 76 103 0.136 1.0711194426174397E-01
3R_11789872_SNP A T 0.4611 83 97 0.1478 1.3632206071599762E-01
3R_11789880_DEL A ACAA 0.5 83 83 0.1779 1.8478434703327140E-01
3R_11790074_SNP G T 0.2849 53 133 0.9018 9.6374375849216320E-01
3R_11790376_DEL A AGA 0.2324 43 142 0.6272 6.5983278202800100E-01
3R_11790498_SNP A T 0.2963 56 133 0.9665 7.0594947646634187E-01
3R_11790573_SNP T C 0.3016 57 132 0.9935 8.9056999718926577E-01
3R_11790607_SNP C A 0.2787 51 132 0.852 7.1919382000670495E-01
3R_11790619_SNP T C 0.2963 56 133 0.9086 7.4129740130924571E-01
3R_11790706_SNP A G 0.1082 21 173 0.2643 2.1984513984589082E-01
3R_11790791_SNP A G 0.3011 56 130 0.8881 6.9446655627476006E-01
3R_11790926_SNP T C 0.3011 56 130 0.8917 7.3538560090723259E-01
3R_11790934_SNP A T 0.2995 56 131 0.9396 9.3507023843983639E-01
3R_11790940_SNP T A 0.3069 58 131 0.9833 8.4376020266976715E-01
3R_11790969_SNP A G 0.3032 57 131 0.9766 8.2022150246808301E-01
3R_11790988_SNP T G 0.3011 56 130 0.8864 5.4373250583673061E-01
3R_11790995_SNP T A 0.2995 56 131 0.8944 6.8482839249460747E-01
3R_11791010_SNP C G 0.08197 15 168 0.5948 6.8638046406839814E-01
3R_11791024_SNP T A 0.2995 56 131 0.8949 6.9030929153909182E-01
3R_11791031_SNP T G 0.3032 57 131 0.9021 7.1367864679737136E-01
3R_11791035_SNP C T 0.08791 16 166 0.5777 6.5890375596413131E-01
3R_11791098_SNP A T 0.09392 17 164 0.403 4.7780825928242832E-01
3R_11791155_SNP C T 0.3351 62 123 0.8599 7.9328454143159766E-01
3R_11791165_SNP G A 0.09783 18 166 0.4409 3.4546285109736996E-01
3R_11791169_SNP T A 0.3934 72 111 0.124 1.4739139982944938E-01
3R_11791196_SNP T C 0.2753 49 129 0.8642 8.1940411104326072E-01
3R_11791253_SNP A G 0.08901 17 174 0.5116 3.7853216476745843E-01
3R_11791333_SNP G C 0.3825 70 113 0.08955 8.6305341170366034E-02
3R_11791366_SNP A G 0.07692 14 168 0.7205 8.6383175195764705E-01
3R_11791367_SNP T G 0.08197 15 168 0.599 6.0146423164580765E-01
3R_11791396_SNP C A 0.3122 59 130 0.8909 9.1742507818819508E-01
3R_11791471_SNP T C 0.2265 41 140 0.1745 1.1310582414640835E-01
3R_11791780_SNP C T 0.1053 20 170 0.2202 1.7898703274709671E-01
3R_11791782_SNP A G 0.1865 36 157 0.8504 6.4701446610785296E-01
3R_11791813_SNP A G 0.1053 20 170 0.3282 2.7928207182248455E-01
3R_11791852_SNP A G 0.3315 60 121 0.4974 6.5399578260081670E-01
3R_11791870_SNP T C 0.337 61 120 0.3896 4.2477820334220173E-01
3R_11792050_SNP C T 0.2947 56 134 0.9247 8.4598736850496048E-01
3R_11792179_SNP C T 0.3316 62 125 0.8391 9.8897736311391482E-01
3R_11792200_SNP T C 0.3351 63 125 0.8171 9.8466797951102814E-01
3R_11792203_SNP C T 0.3333 62 124 0.8134 9.8675034588964861E-01
3R_11792366_SNP T C 0.07735 14 167 0.402 4.4298908852075747E-01
3R_11792404_SNP G A 0.4751 86 95 0.1656 1.8569015842271575E-01
3R_11792455_SNP A T 0.4663 83 95 0.1475 1.8803765295333086E-01
3R_11792464_SNP A G 0.25 45 135 0.2742 2.8782598972803208E-01
3R_11792523_SNP A G 0.09836 18 165 0.346 4.0465535317456303E-01
3R_11792558_SNP A G 0.2312 43 143 0.6135 6.1784218084084308E-01
3R_11792561_SNP A G 0.172 32 154 0.09195 1.4458140079526149E-01
3R_11792580_SNP A T 0.08065 15 171 0.1775 1.2903641152946121E-01
3R_11792902_SNP G C 0.3388 62 121 0.319 4.2082004879436419E-01
3R_11792958_SNP T C 0.1015 20 177 0.001019 1.4497726527780701E-03
3R_11792968_SNP A G 0.1042 20 172 0.3104 2.6380955154642893E-01
3R_11793010_SNP G A 0.0973 18 167 0.3162 3.3055162599321108E-01
3R_11793152_SNP T C 0.1033 19 165 0.3877 4.5493594058240283E-01
3R_11793187_SNP A G 0.2287 43 145 0.9361 9.3676915111810921E-01
3R_11793211_SNP C G 0.234 44 144 0.9637 9.0082020398848917E-01
3R_11793544_SNP G A 0.09392 17 164 0.3735 4.3113532017503076E-01
3R_11793601_SNP T C 0.4066 74 108 0.729 6.7741547732873419E-01
3R_11793623_DEL ATGA A 0.4088 74 107 0.9566 8.9521950855861632E-01
3R_11794214_SNP G C 0.2486 46 139 0.9149 9.8582134893492490E-01
3R_11794221_SNP A G 0.05102 10 186 2.239e-05 5.7850627313791424E-05
3R_11794312_SNP T C 0.09896 19 173 0.3801 3.5636881933784892E-01
3R_11794358_SNP T C 0.4157 74 104 0.909 8.6508945873459675E-01
3R_11794629_SNP T G 0.3743 64 107 0.143 5.8634180747622257E-02
3R_11794694_SNP C T 0.3889 70 110 0.08126 4.2787806778978123E-02
3R_11794907_SNP T A 0.2 36 144 0.2443 1.8407568616894299E-01
3R_11795015_SNP T G 0.3207 59 125 0.4737 6.3104248450509770E-01
3R_11795426_SNP C A 0.3702 67 114 0.1215 7.0482453352564992E-02
3R_11795562_SNP A T 0.2067 37 142 0.1136 1.1531623671757640E-01
3R_11795584_SNP T C 0.2077 38 145 0.1133 9.7381538158607950E-02
3R_11795585_SNP A T 0.07538 15 184 0.7206 3.8545678957700746E-01
3R_11796311_SNP A G 0.07576 15 183 0.8115 6.8206797311807388E-01
3R_11796516_SNP A G 0.06533 13 186 0.955 6.8563964689754164E-01
3R_11796744_SNP A G 0.07653 15 181 0.002056 4.0803342723951062E-03
3R_11796822_SNP G A 0.07143 14 182 0.8955 7.7562519429573640E-01
3R_11797060_SNP C G 0.08163 16 180 0.9836 9.2399886883918747E-01
3R_11797072_SNP T C 0.3005 55 128 0.11 7.9576132030094546E-02
3R_11797256_SNP A G 0.06522 12 172 0.4514 4.4606273165700339E-01
3R_11797703_SNP G A 0.05076 10 187 0.5423 4.6376267994724418E-01
3R_11798156_SNP T G 0.1359 25 159 0.2188 1.9417265810643936E-01
3R_11798186_SNP T A 0.1459 27 158 0.1783 1.8694983963115264E-01
3R_11798273_SNP T G 0.1742 31 147 0.1933 2.0492035524792351E-01
3R_11798330_SNP G C 0.1803 33 150 0.1724 1.8418653766664017E-01
3R_11798723_SNP G A 0.05556 11 187 0.5173 4.6344558175646899E-01
3R_11798752_SNP A T 0.2444 44 136 0.1468 1.1489210400736727E-01
3R_11798755_SNP T A 0.2444 44 136 0.1468 1.1489210400736727E-01
3R_11799000_SNP A T 0.09326 18 175 0.1953 1.5119497534724924E-01
3R_11799058_SNP G A 0.1803 33 150 0.1374 1.4822100669703853E-01
3R_11799366_SNP T G 0.1684 32 158 0.1371 1.9360413925182574E-01
3R_11799567_SNP G A 0.2128 40 148 0.07785 4.9766508087636413E-02
3R_11799622_SNP C A 0.2707 49 132 0.048 2.5835578356104148E-02
3R_11799917_SNP A G 0.1585 29 154 0.1532 1.8496716380371248E-01
3R_11799937_SNP T G 0.163 30 154 0.1525 1.7116532850346633E-01
3R_11799983_SNP T C 0.1036 20 173 0.1992 2.1129954915175131E-01
3R_11800003_SNP A G 0.1559 29 157 0.05747 6.0730312713220193E-02
3R_11800059_SNP T C 0.05128 10 185 0.7328 9.1949248533687933E-01
3R_11800066_SNP C T 0.2155 39 142 0.327 2.8070120265483511E-01
3R_11800388_SNP T G 0.1596 30 158 0.1791 2.1063562462193552E-01
3R_11800495_SNP T C 0.05051 10 188 0.6819 5.4038115806590725E-01
3R_11800504_SNP T C 0.09845 19 174 0.3265 2.9978333208149111E-01
3R_11800525_SNP G A 0.06633 13 183 0.8675 8.5065702348643590E-01
3R_11800534_INS CTTGAGTTAAACAGC C 0.2707 49 132 0.03946 4.0688589888432068E-02
3R_11800550_DEL C CAGCTCCATTA 0.0567 11 183 0.7783 3.7549980188637322E-01
3R_11800571_SNP G A 0.2778 50 130 0.08519 6.7143562829218628E-02
3R_11800695_SNP G T 0.1868 34 148 0.08701 1.0427732693164204E-01
3R_11800757_SNP A G 0.06599 13 184 0.9412 9.1578109262545848E-01
3R_11800779_SNP T C 0.09278 18 176 0.5992 5.8797374559555826E-01
3R_11800786_SNP C A 0.1444 26 154 0.5046 6.3797811105051061E-01
3R_11800816_SNP C T 0.1005 19 170 0.03608 1.6556613711792092E-02
3R_11800863_SNP G C 0.08122 16 181 0.7058 7.2765860965167706E-01
3R_11800879_INS AA A 0.08602 16 170 0.4663 3.2526972821133293E-01
3R_11800969_INS CGACATGGC C 0.2571 45 130 0.04406 2.4467353021019714E-02
3R_11801100_SNP C T 0.1657 30 151 0.2107 2.7902706191128934E-01
3R_11801101_DEL C CGAAATACACT 0.1314 23 152 0.1306 3.4045661818220974E-01
3R_11801269_SNP T A 0.125 24 168 0.3297 3.5924473515318767E-01
3R_11801272_SNP C G 0.1354 26 166 0.1739 1.9110559313004971E-01
3R_11801339_SNP A T 0.2833 51 129 0.105 1.1702828183760283E-01
3R_11801351_SNP C G 0.2793 50 129 0.1101 1.2561058419710014E-01
3R_11801431_SNP T C 0.1134 22 172 0.1765 1.9666887569367741E-01
3R_11801523_SNP C T 0.224 41 142 0.11 5.1863889924233138E-02
3R_11801524_INS AT A 0.224 41 142 0.1098 5.2687611719795101E-02
3R_11801617_SNP C A 0.07254 14 179 0.9079 6.7800261362551417E-01
3R_11801634_SNP C T 0.0625 12 180 0.9528 9.8940127745482553E-01
3R_11801655_SNP T A 0.1383 26 162 0.1893 2.1098027787216211E-01
3R_11801661_SNP G A 0.2459 45 138 0.2619 1.5667459061607081E-01
3R_11801719_SNP A G 0.1459 27 158 0.1154 1.2887630085535173E-01
3R_11801733_SNP C G 0.1489 28 160 0.08854 1.0643888438785398E-01
3R_11801738_SNP A T 0.1082 21 173 0.254 2.8964464718248228E-01
3R_11801785_SNP T A 0.07216 14 180 0.3702 4.1003889767135027E-01
3R_11801806_SNP G A 0.07216 14 180 0.6596 6.7642359016683906E-01
3R_11801815_SNP G T 0.2404 44 139 0.07004 6.8425971752619344E-02
3R_11801901_INS TCACAACGCGCT T 0.2614 46 130 0.01741 1.2265860434397251E-02
3R_11802001_INS GGG G 0.2316 41 136 0.02044 1.0475878004839199E-02
3R_11802097_SNP G T 0.09694 19 177 0.002361 3.2826472695855866E-03
3R_11802182_SNP A C 0.05051 10 188 0.2854 2.9341284221251940E-01
3R_11802335_SNP A C 0.05155 10 184 0.8573 9.7514818588892072E-01
3R_11802406_SNP G A 0.05128 10 185 0.8091 7.8998351055039739E-01
3R_11802692_SNP C T 0.1086 19 156 0.08559 4.4747029079137621E-02
3R_11802695_INS TCC T 0.1562 25 135 0.1562 2.6313932406592488E-01
3R_11802700_SNP G A 0.213 36 133 0.1963 1.6734611593045690E-01
3R_11802724_SNP T G 0.2134 35 129 0.1641 1.3631796675082952E-01
3R_11802746_SNP G A 0.2061 34 131 0.2082 1.9046603080948477E-01
3R_11802825_SNP A T 0.1686 29 143 0.3788 4.2466251543497713E-01
3R_11802918_SNP G A 0.1596 30 158 0.182 2.7124935367280223E-01
3R_11803002_SNP T A 0.1905 36 153 0.2594 3.1848480290450576E-01
3R_11803028_SNP C T 0.2278 41 139 0.1969 3.0450245798596065E-01
3R_11803148_SNP A G 0.173 32 153 0.4652 4.9854330405083946E-01
3R_11803178_SNP G A 0.1774 33 153 0.3763 3.8195441589652013E-01
3R_11803217_SNP A G 0.1344 25 161 0.09376 7.3198033381365171E-02
3R_11803254_SNP C T 0.2737 49 130 0.3753 2.7961558467319847E-01
3R_11803288_SNP G C 0.05076 10 187 0.9488 8.2487866502987184E-01
3R_11803310_SNP A G 0.1026 20 175 0.004457 3.6825164972348022E-03
3R_11803337_SNP C A 0.1015 20 177 0.003158 2.6789872846481747E-03
3R_11803481_SNP C A 0.1477 26 150 0.2001 1.9824026493020952E-01
3R_11803637_SNP A T 0.1854 33 145 0.2274 1.7208760545308066E-01
3R_11803689_SNP C A 0.2376 43 138 0.1901 1.8792305079434046E-01
3R_11803968_SNP A G 0.101 20 178 0.3217 3.1638008476828161E-01
3R_11803987_SNP G C 0.1421 27 163 0.02599 1.9511861286883071E-02
3R_11804076_SNP C A 0.1474 28 162 0.05849 5.6212503252996142E-02
3R_11804322_SNP A C 0.06154 12 183 0.217 1.2572354513779449E-01
3R_11804331_SNP G A 0.1036 20 173 0.1035 9.6644231070956321E-02
3R_11804343_SNP C G 0.1701 33 161 0.2295 2.0729451141143762E-01
3R_11804718_SNP A T 0.06915 13 175 0.8671 8.9011922590979042E-01
3R_11804823_SNP G A 0.05291 10 179 0.2809 3.1275003447850902E-01
3R_11804920_SNP A G 0.07527 14 172 0.3852 3.6114890746611561E-01
3R_11805510_SNP A G 0.2802 51 131 0.7244 6.6370964964005952E-01
3R_11805585_SNP T C 0.1693 32 157 0.1505 1.8550441413812968E-01
3R_11805930_SNP C A 0.2682 48 131 0.09038 4.3313015095738656E-02
3R_11806003_SNP T C 0.1878 34 147 0.1927 1.6878753978890282E-01
3R_11806142_SNP T A 0.2333 42 138 0.05496 3.8854554423091103E-02
3R_11806193_SNP G A 0.1223 23 165 0.2189 2.0473775042200781E-01
3R_11806295_SNP G A 0.06701 13 181 0.3276 3.0995612505479486E-01
3R_11806344_SNP C A 0.1344 25 161 0.1042 9.1237904349870447E-02
3R_11806352_SNP T C 0.1064 20 168 0.1342 1.0059085026627557E-01
3R_11806367_SNP A G 0.1667 30 150 0.04101 2.3146701286086556E-02
3R_11806977_SNP T C 0.1573 28 150 0.8146 6.0921559231063971E-01
3R_11807057_SNP C T 0.09794 19 175 0.05875 4.7800001919973432E-02
3R_11807058_SNP T C 0.09794 19 175 0.05875 4.7800001919973432E-02
3R_11807174_SNP A G 0.09744 19 176 0.06091 5.1819226368569983E-02
3R_11807291_SNP C T 0.3 54 126 0.1141 8.4538006609206517E-02
3R_11807414_SNP A G 0.09278 18 176 0.7437 5.1708131042416738E-01
3R_11807480_SNP A G 0.1099 21 170 0.04447 3.8178860823488342E-02
3R_11807774_SNP T C 0.2935 54 130 0.07669 9.4814357153554241E-02
3R_11807777_SNP C T 0.288 53 131 0.1046 1.3204680817031766E-01
3R_11807873_SNP A G 0.09626 18 169 0.1766 1.5509689113250968E-01
3R_11807933_SNP T C 0.1868 34 148 0.4859 6.7532640520815623E-01
3R_11808240_SNP T C 0.1762 34 159 0.9137 9.5079332021451513E-01
3R_11808414_SNP C T 0.2222 42 147 0.8287 7.6713331243601623E-01
3R_11808735_SNP A T 0.117 22 166 0.1523 1.3442188322869153E-01
3R_11808750_SNP G A 0.117 22 166 0.0692 6.6253425080179285E-02
3R_11809008_SNP G A 0.1737 33 157 0.5439 4.1667040522393639E-01
3R_11809065_SNP T C 0.1534 29 160 0.6833 6.4392613822395617E-01
3R_11809165_SNP A G 0.4237 75 102 0.1545 1.5779000365442486E-01
3R_11809180_DEL AA A 0.3829 67 108 0.2645 2.9903771551035818E-01
3R_11809213_SNP A G 0.4111 74 106 0.1724 2.1318891163996467E-01
3R_11809235_INS A AGCTACTCTTTTAAATTCAC 0.3575 64 115 0.286 2.8865884731297287E-01
3R_11809237_SNP A T 0.3699 64 109 0.3534 4.4395750141840429E-01
3R_11809301_SNP A T 0.4912 84 87 0.04067 2.5717217172497114E-02
3R_11809305_SNP C A 0.4545 75 90 0.1111 7.6986949544744360E-02
3R_11809314_SNP A G 0.4909 81 84 0.1061 8.3191915757895543E-02
3R_11809320_SNP T C 0.3846 65 104 0.1197 9.6058038002766688E-02
3R_11809365_SNP C G 0.1742 31 147 0.3111 2.3377422119354108E-01
3R_11809436_SNP C A 0.4824 82 88 0.03492 2.5551287869524843E-02
3R_11809452_DEL A TGAGTGC 0.4941 84 86 0.01906 3.1187756997893095E-02
3R_11809471_SNP C G 0.2473 46 140 0.3743 2.9817356247314308E-01
3R_11809531_SNP T C 0.4599 86 101 0.009909 9.2790608002256327E-03
3R_11809566_SNP T C 0.1217 23 166 0.1438 1.2640194827538720E-01
3R_11809648_SNP A G 0.1257 24 167 0.02626 2.8725084781477863E-02
3R_11809694_SNP T G 0.06061 12 186 0.4856 5.3305399619416605E-01
3R_11809807_SNP T A 0.102 20 176 0.7216 5.8633157469082253E-01
3R_11809925_SNP T A 0.2056 37 143 0.6911 8.3394167120760976E-01
3R_11810079_SNP T C 0.07732 15 179 0.538 5.4276914803208531E-01
3R_11810083_SNP A T 0.3098 57 127 0.002226 3.2055322097257932E-03
3R_11810130_SNP T C 0.3564 67 121 0.3543 3.2807489524769395E-01
3R_11810174_SNP A G 0.0603 12 187 0.5903 6.5370416728596981E-01
3R_11810206_INS A ATA 0.369 62 106 0.2664 1.4197210229841717E-01
3R_11810261_SNP G T 0.3511 66 122 0.3396 4.1791107168385044E-01
3R_11810280_SNP C T 0.3657 64 111 0.3197 4.9792148498524857E-01
3R_11810293_SNP A T 0.2663 45 124 0.1729 2.3211416796218010E-01
3R_11810300_SNP T G 0.2616 45 127 0.1813 2.3882570466078390E-01
3R_11810304_SNP A T 0.06417 12 175 0.5238 5.7796733898947728E-01
3R_11810311_SNP C A 0.386 66 105 0.4261 5.1331912436981408E-01
3R_11810366_SNP C A 0.114 22 171 0.07305 9.0838090564035134E-02
3R_11810388_SNP C T 0.1186 23 171 0.04725 6.1462337433807336E-02
3R_11810421_SNP C T 0.3115 57 126 0.2871 2.5902634207671849E-01
3R_11810593_SNP A C 0.407 70 102 0.7548 7.8003116903574732E-01
3R_11810698_SNP C G 0.48 84 91 0.7543 9.0803679638810375E-01
3R_11810812_SNP T A 0.2614 46 130 0.115 1.6229651630028652E-01
3R_11810816_SNP T G 0.2186 40 143 0.21 3.0096459816352006E-01
3R_11810912_SNP T A 0.2278 41 139 0.3335 3.6118026614566023E-01
3R_11810964_SNP A G 0.2431 44 137 0.4657 5.8955542460925270E-01
3R_11810983_SNP A G 0.2431 44 137 0.07296 7.6550929806629364E-02
3R_11811002_SNP G A 0.1421 27 163 0.2525 2.4674859221995527E-01
3R_11811010_SNP T C 0.1458 28 164 0.2293 2.0668796490942343E-01
3R_11811072_SNP T C 0.1005 19 170 0.1966 2.0290592320725209E-01
3R_11811099_SNP C A 0.1036 20 173 0.1156 1.2483830647479610E-01
3R_11811124_SNP T A 0.1031 20 174 0.372 3.7710530617287763E-01
3R_11811125_SNP C A 0.1036 20 173 0.3557 3.5923796007594788E-01
3R_11811131_SNP G A 0.3892 72 113 0.05365 7.7171942423093026E-02
3R_11811173_SNP C G 0.1082 21 173 0.07649 9.1249074299881827E-02
3R_11811183_SNP A T 0.06316 12 178 0.5392 6.3896233678951075E-01
3R_11811186_SNP A T 0.2253 41 141 0.0362 5.3684199425053231E-02
3R_11811195_SNP T A 0.0582 11 178 0.7467 8.3618556438552105E-01
3R_11811273_SNP G A 0.1978 36 146 0.04418 5.0595472699414563E-02
3R_11811285_SNP A T 0.06593 12 170 0.6605 5.3684150967356759E-01
3R_11811291_DEL T TT 0.08571 15 160 0.5403 6.1219217592547803E-01
3R_11811387_SNP A T 0.09794 19 175 0.1175 1.2352595331336469E-01
3R_11811450_SNP G A 0.4078 73 106 0.01166 1.8080629560695557E-02
3R_11811548_SNP T C 0.1263 24 166 0.4969 5.5704330276705794E-01
3R_11811674_SNP T G 0.05319 10 178 0.8339 6.2679429750148663E-01
3R_11811755_SNP T C 0.1337 25 162 0.1002 9.4729238784559411E-02
3R_11811770_SNP G C 0.05584 11 186 0.7926 7.4915994453494072E-01
3R_11811820_SNP T G 0.07895 15 175 0.413 5.9490325250040188E-01
3R_11812354_SNP C T 0.2609 48 136 0.5437 5.6389615137271543E-01
3R_11812360_SNP A G 0.06061 12 186 0.1797 1.3814571455809843E-01
3R_11812454_SNP G A 0.4396 80 102 0.8121 6.4432971542207929E-01
3R_11812470_SNP T C 0.1842 35 155 0.2924 2.3505017790283989E-01
3R_11812519_SNP C A 0.09744 19 176 0.1974 2.1282797343086457E-01
3R_11812532_SNP G T 0.1066 21 176 0.2308 2.2396920873946513E-01
3R_11812748_SNP G A 0.08122 16 181 0.2555 2.5247356519487918E-01
3R_11812887_SNP A T 0.09424 18 173 0.04008 2.9369545381998336E-02
3R_11813056_SNP G A 0.1551 29 158 0.4603 6.5199497946778218E-01
3R_11813151_SNP A C 0.08421 16 174 0.06606 3.7065053097501487E-02
3R_11813238_SNP G A 0.1613 30 156 0.9736 9.0749457654593224E-01
3R_11813423_SNP T A 0.3193 53 113 0.4616 6.8020141840107318E-01
3R_11813616_SNP A G 0.1398 26 160 0.6344 8.0329390993568339E-01
3R_11813653_SNP A C 0.07514 13 160 0.2037 1.9621376677719693E-01
3R_11813670_DEL A AAACCAA 0.08696 14 147 0.8292 7.9651732728051672E-01
3R_11813679_SNP T C 0.4598 80 94 0.6602 6.2686819503489433E-01
3R_11813702_SNP G C 0.2174 40 144 0.3913 3.9727802351789987E-01
3R_11813813_SNP T C 0.08511 16 172 0.1899 1.5880275018125845E-01
3R_11813927_SNP T C 0.2162 40 145 0.3693 4.3666995238868234E-01
3R_11813939_SNP T C 0.09189 17 168 0.9162 8.3126103194948975E-01
3R_11813943_SNP A C 0.08743 16 167 0.4878 3.7542484243465446E-01
3R_11814012_SNP A T 0.3778 68 112 0.1513 9.7157883910589882E-02
3R_11814013_SNP T G 0.3646 66 115 0.09925 5.5082094787216450E-02
3R_11814153_SNP A C 0.09184 18 178 0.4254 3.9764122162186299E-01
3R_11814278_SNP A G 0.05789 11 179 0.1412 1.7486810900625893E-01
3R_11814286_SNP G A 0.06806 13 178 0.3177 3.8845560130859125E-01
3R_11814407_SNP A G 0.1179 23 172 0.9041 9.0023611391751523E-01
3R_11814476_SNP G T 0.3687 66 113 0.6987 6.6048095663056383E-01
3R_11814600_SNP A G 0.0733 14 177 0.1183 1.7223291659893614E-01
3R_11814614_SNP C G 0.358 63 113 0.9944 8.0103799012417565E-01
3R_11814622_SNP G C 0.09845 19 174 0.1206 1.5071768850373346E-01
3R_11814637_SNP G C 0.36 63 112 0.9755 9.6841132267704000E-01
3R_11814644_SNP G A 0.2472 44 134 0.6902 8.7290838969584816E-01
3R_11814657_SNP T A 0.2712 48 129 0.705 7.5986670014041191E-01
3R_11814673_SNP T G 0.2778 50 130 0.6296 7.1082553926711434E-01
3R_11814697_DEL CT GAAGATA 0.07895 15 175 0.1604 2.0922017588271091E-01
3R_11814711_SNP T A 0.2652 48 133 0.4022 3.2147030328069703E-01
3R_11814716_SNP A G 0.2667 48 132 0.3002 1.8070600270771953E-01
3R_11814717_SNP T C 0.08901 17 174 0.3021 4.4863441311686114E-01
3R_11814742_SNP A G 0.1862 35 153 0.07931 6.7317802806431695E-02
3R_11814844_SNP G T 0.2989 55 129 0.0807 9.4115688425147281E-02
3R_11814854_SNP A C 0.3315 59 119 0.3832 3.9771695263437001E-01
3R_11815016_SNP C T 0.06915 13 175 0.8781 9.0542776654648560E-01
3R_11815044_SNP T G 0.06806 13 178 0.5693 2.8427926235005363E-01
3R_11815117_SNP A C 0.1613 30 156 0.1054 1.2467767799328322E-01
3R_11815163_SNP T G 0.07895 15 175 0.8783 4.8481649259727344E-01
3R_11815168_SNP A G 0.2179 39 140 0.4845 5.1457225113785654E-01
3R_11815178_SNP C A 0.08247 16 178 0.8561 4.3612809536411712E-01
3R_11815227_SNP G A 0.1746 33 156 0.3121 3.5967111164305055E-01
3R_11815257_SNP T C 0.08947 17 173 0.8621 9.1625753119889097E-01
3R_11815372_DEL A AA 0.08197 15 168 0.737 5.4220819010018562E-01
3R_11815479_SNP C T 0.2646 50 139 0.001562 1.5083536750204033E-03
3R_11815545_SNP C G 0.2419 45 141 0.004457 8.9753856515879925E-03
3R_11815620_SNP G T 0.2857 52 130 0.001077 1.2550174500677341E-03
3R_11815660_SNP A T 0.2732 50 133 0.0004506 8.2791440004134392E-04
3R_11815725_SNP A C 0.2849 53 133 0.002215 3.3645928230660949E-03
3R_11815762_SNP G A 0.2796 52 134 0.003554 3.4865251903383513E-03
3R_11815768_SNP C T 0.08247 16 178 0.1937 1.4882778076267844E-01
3R_11815797_SNP T C 0.3016 57 132 0.00215 3.2909561171390960E-03
3R_11815823_SNP T A 0.09694 19 177 0.9178 9.7625456279300848E-01
3R_11815869_SNP T C 0.1088 21 172 0.2397 2.5512435301279957E-01
3R_11816166_SNP G A 0.4944 89 91 0.01389 2.7590554938668181E-02
3R_11816321_SNP A T 0.1244 24 169 0.1079 1.1823520365748152E-01
3R_11816359_SNP A T 0.09278 18 176 0.6952 7.4423015219025657E-01
3R_11816440_SNP T C 0.4185 77 107 0.04344 6.3330908823505866E-02
3R_11816454_SNP A C 0.2781 52 135 0.00151 2.8168885560494275E-03
3R_11816508_SNP T A 0.2781 52 135 0.001761 3.5452279052724214E-03
3R_11816547_SNP G C 0.3152 58 126 0.005946 9.7917302514377944E-03
3R_11816566_SNP G A 0.3204 58 123 0.008896 1.3288520505439660E-02
3R_11816648_SNP T C 0.2312 43 143 0.09485 8.5429565319677159E-02
3R_11816729_SNP C A 0.3408 61 118 0.3988 5.0921601954655371E-01
3R_11816801_SNP C T 0.09845 19 174 0.1055 1.1085681282392212E-01
3R_11816835_SNP C T 0.3333 63 126 0.005238 1.4665810417522228E-02
3R_11816846_SNP T C 0.3407 62 120 0.182 2.6793236626874239E-01
3R_11816861_SNP G T 0.3424 63 121 0.35 5.0717255850346810E-01
3R_11816956_SNP C A 0.3696 68 116 0.6053 7.1392102610268182E-01
3R_11817017_SNP T G 0.3089 59 132 0.008593 1.4944245786201932E-02
3R_11817020_SNP T G 0.3211 61 129 0.01288 2.0715194894209300E-02
3R_11817027_SNP G T 0.1237 24 170 0.06342 6.2981427200556869E-02
3R_11817051_SNP T C 0.08854 17 175 0.1361 1.2509963085702458E-01
3R_11817059_SNP G A 0.2804 53 136 0.002815 7.8030602281745605E-03
3R_11817181_SNP T A 0.2432 45 140 0.01417 2.7091201266130349E-02
3R_11817190_SNP G A 0.08511 16 172 0.3077 4.0364677474705435E-01
3R_11817191_SNP G T 0.09948 19 172 0.2312 1.8200593926614828E-01
3R_11817193_DEL G GG 0.07182 13 168 0.4468 6.1002294083432795E-01
3R_11817217_SNP A G 0.3492 66 123 0.01775 2.0866110744200014E-02
3R_11817231_SNP A T 0.4785 89 97 0.3658 4.3075280506091917E-01
3R_11817248_SNP C T 0.4811 89 96 0.3486 3.5174293509227028E-01
3R_11817249_SNP A G 0.4839 90 96 0.3337 4.0322112769131457E-01
3R_11817283_SNP T A 0.3094 56 125 0.6075 6.1120922807387790E-01
3R_11817778_SNP T A 0.1935 36 150 0.3705 4.3347998977412883E-01
3R_11817833_SNP T A 0.4426 81 102 0.01508 4.1375978476872306E-02
3R_11817978_SNP G A 0.2275 43 146 0.1535 2.0886257418347987E-01
3R_11818064_SNP A G 0.06383 12 176 0.6315 7.5300124416876379E-01
3R_11818080_SNP T G 0.2432 45 140 0.1148 1.0544527821202665E-01
3R_11818104_SNP T G 0.4033 73 108 0.3567 3.6854031180882929E-01
3R_11818114_SNP G A 0.3228 61 128 0.7079 5.9089530659715916E-01
3R_11818182_SNP A T 0.486 87 92 0.1671 1.1943363051932487E-01
3R_11818387_SNP G A 0.1269 25 172 0.8827 9.2403782579456595E-01
3R_11818496_SNP G A 0.05917 10 159 0.732 6.5518821635909208E-01
3R_11818556_SNP T C 0.08876 15 154 0.046 6.2037437785755135E-02
3R_11818559_SNP A G 0.05488 9 155 0.6721 5.6947748443058499E-01
3R_11818564_SNP C T 0.06897 12 162 0.2327 1.7225709226884223E-01
3R_11818656_SNP C G 0.05495 10 172 0.5128 4.7953339571549769E-01
3R_11818697_SNP A G 0.3446 61 116 0.5624 4.6969398541734841E-01
3R_11818745_SNP T C 0.05759 11 180 0.339 3.6963318624745212E-01
3R_11818787_SNP G T 0.1905 36 153 0.001379 3.9470646702639963E-03
3R_11818876_SNP G C 0.3191 60 128 0.8223 7.6597159329120368E-01
3R_11819006_SNP C T 0.2486 46 139 0.8179 7.3259962703313741E-01
3R_11819017_SNP A G 0.2447 46 142 0.7737 7.6318934511297043E-01
3R_11819210_SNP T A 0.2865 53 132 0.614 5.7488113606260305E-01
3R_11819299_SNP G A 0.4078 73 106 0.7142 7.4043443908413475E-01
3R_11819300_SNP G A 0.4078 73 106 0.7142 8.5914354133204163E-01
3R_11819317_SNP G T 0.4057 71 104 0.736 8.5406827799860285E-01
3R_11819324_SNP A T 0.2434 46 143 0.711 6.3780684925397169E-01
3R_11819325_DEL A ATGTGTATTTAAT 0.227 42 143 0.9158 9.2154771017013837E-01
3R_11819341_SNP A T 0.2565 49 142 0.6093 5.3958205591412711E-01
3R_11819343_DEL T TTTA 0.2579 49 141 0.6417 5.6668481454509867E-01
3R_11819375_SNP A G 0.2404 44 139 0.5506 3.3981576302902694E-01
3R_11819478_SNP T C 0.2404 44 139 0.7289 6.6433157342615112E-01
3R_11819805_SNP T C 0.2432 45 140 0.9248 9.5191856768869265E-01
3R_11820183_SNP C G 0.2567 48 139 0.9476 9.7185600382369985E-01
3R_11820219_SNP C A 0.4033 73 108 0.6972 6.9649681494479676E-01
3R_11820446_SNP A G 0.2873 52 129 0.9171 7.5956397817348553E-01
3R_11820574_SNP G T 0.4148 73 103 0.6558 5.7223631364273975E-01
3R_11820670_SNP G A 0.3559 63 114 0.8304 8.0396380387179811E-01
3R_11820679_SNP A G 0.0625 12 180 0.6003 4.6726232747083318E-01
3R_11821063_SNP T C 0.08152 15 169 0.2461 1.4536373462615770E-01
3R_11821357_SNP A G 0.1164 22 167 0.0975 1.1258221671353286E-01
3R_11821634_SNP T G 0.1344 25 161 0.06039 8.6194255845766232E-02
3R_11821659_SNP C G 0.1895 36 154 0.01221 2.4628595617073368E-02
3R_11821876_SNP A C 0.05263 10 180 0.258 4.1561954747255081E-01
3R_11822019_SNP A T 0.4176 76 106 0.05025 4.1180423070396585E-02
3R_11822020_DEL T TC 0.4144 75 106 0.05031 4.2361829335593411E-02
3R_11822198_SNP T G 0.1053 20 170 0.08132 8.8916214376575042E-02
3R_11822339_SNP C T 0.4599 86 101 0.004469 5.1238860872700673E-03
3R_11822374_SNP A T 0.08854 17 175 0.1332 1.4249961709301773E-01
3R_11822454_SNP G T 0.05851 11 177 0.1563 1.6378071273229755E-01
3R_11822479_SNP C A 0.3081 57 128 0.07409 5.2390603044034874E-02
3R_11822524_SNP A T 0.2751 52 137 0.05095 4.3408750702234600E-02
3R_11822530_SNP G A 0.2674 50 137 0.05249 7.8020540590246185E-02
3R_11822596_SNP G A 0.337 61 120 0.0314 2.3415427831160837E-02
3R_11822687_SNP A C 0.1925 31 130 0.05944 3.4033623380932888E-02
3R_11822709_SNP T G 0.3529 60 110 0.04273 2.7321968237256331E-02
3R_11822711_SNP G C 0.2857 52 130 0.01388 1.1457711442600079E-02
3R_11822719_SNP A C 0.3771 66 109 0.06646 5.0772317821234432E-02
3R_11822781_SNP C T 0.05291 10 179 0.07953 7.7227882602588213E-02
3R_11822819_SNP T C 0.3911 70 109 0.04551 2.4387234175786175E-02
3R_11822888_DEL C CAGAAAC 0.1404 24 147 0.1037 1.1245239761995940E-01
3R_11822934_SNP A T 0.1505 28 158 0.09095 1.1686025730717153E-01
3R_11823102_SNP A T 0.3901 71 111 0.891 7.8805118316991218E-01
3R_11823141_SNP T A 0.3056 55 125 0.7751 9.8468060926531775E-01
3R_11823145_SNP G T 0.3187 58 124 0.8345 9.6325277040575741E-01
3R_11823150_SNP T C 0.05155 10 184 0.6098 5.3854891455669751E-01
3R_11823226_SNP T A 0.1503 29 164 0.1996 2.1008179484656408E-01
3R_11823271_SNP G T 0.1503 29 164 0.1996 2.1008179484656408E-01
3R_11823275_SNP C A 0.1277 24 164 0.2946 2.1879786378783461E-01
3R_11823284_SNP T G 0.2459 45 138 0.9119 9.9154358325973768E-01
3R_11823317_SNP G A 0.1081 20 165 0.8225 8.3362844866388486E-01
3R_11823364_SNP G T 0.2389 43 137 0.2435 2.5887093654844395E-01
3R_11823404_DEL T TGGT 0.1309 25 166 0.2263 1.6349042913128986E-01
3R_11823525_SNP T C 0.08763 17 177 0.5083 3.6575913831252682E-01
3R_11823699_SNP G A 0.3422 64 123 0.4133 4.1139060951533180E-01
3R_11823757_SNP A G 0.2912 53 129 0.02122 2.2606096838321533E-02
3R_11824006_SNP A G 0.2787 51 132 0.4655 5.8734208254199738E-01
3R_11824123_SNP A G 0.05236 10 181 0.1528 2.4100591424956430E-01
3R_11824187_SNP T A 0.1016 19 168 0.3661 2.8074558644008940E-01
3R_11824225_SNP C A 0.4444 80 100 0.3374 4.0480284588682414E-01
3R_11824315_SNP A T 0.328 61 125 0.1573 1.2696300796224402E-01
3R_11824357_SNP C T 0.1311 24 159 0.03233 5.6712654291835203E-02
3R_11824381_SNP C A 0.05348 10 177 0.7036 7.1251486968335709E-01
3R_11824439_SNP T C 0.1414 27 164 0.7917 7.9808651014153142E-01
3R_11824695_SNP T C 0.1344 25 161 0.1343 2.8727359830582766E-01
3R_11824724_SNP T C 0.1344 25 161 0.2675 6.0938251404316768E-01
3R_11824731_SNP T G 0.1 19 171 0.3098 6.8332522692261022E-01
3R_11824912_SNP G T 0.227 42 143 0.3486 2.8960991802090608E-01
3R_11825003_SNP A C 0.2722 49 131 0.2874 2.6155392537960143E-01
3R_11825022_SNP T A 0.266 50 138 0.2341 2.0647847445878731E-01
3R_11825514_SNP A G 0.0989 18 164 0.3514 3.0349650987664267E-01
3R_11825553_SNP A T 0.05236 10 181 0.8474 8.3019651722996979E-01
3R_11825621_SNP A G 0.07487 14 173 0.7014 9.8869635105376974E-01
3R_11825756_SNP T C 0.1505 28 158 0.9241 9.2960860364564502E-01
3R_11825811_SNP T G 0.1737 33 157 0.8382 8.1761954551501637E-01
3R_11825820_SNP A T 0.1818 34 153 0.9954 9.3419000819997666E-01
3R_11825978_SNP A G 0.1858 34 149 0.6775 5.5352748041895494E-01
3R_11826048_SNP C A 0.257 46 133 0.7585 6.6400932313005789E-01
3R_11826066_SNP G A 0.1344 25 161 0.7922 7.0796185134048795E-01
3R_11826072_INS TAGTACTAG T 0.05612 11 185 0.8579 8.1877754899513855E-01
3R_11826078_SNP C T 0.05128 10 185 0.6004 5.6854238236937915E-01
3R_11826081_SNP G A 0.05612 11 185 0.8579 8.1877754899513855E-01
3R_11826103_SNP A C 0.08556 16 171 0.514 6.3817637937292027E-01
3R_11826104_SNP T C 0.08649 16 169 0.6026 7.2982554446613612E-01
3R_11826166_INS TTCA C 0.05155 10 184 0.9357 6.7677962152141680E-01
3R_11826178_SNP T A 0.1543 29 159 0.5009 5.5659741983213840E-01
3R_11826811_SNP C A 0.1503 29 164 0.5886 6.0519416639784751E-01
3R_11826812_SNP T G 0.151 29 163 0.5786 5.9152996426102744E-01
3R_11826984_SNP C T 0.4012 69 103 0.4163 2.0903053352567236E-01
3R_11827428_SNP A G 0.09794 19 175 0.7951 9.7882071063522402E-01
3R_11827429_SNP A C 0.09375 18 174 0.7928 9.9199270574782816E-01
3R_11827489_SNP T G 0.06633 13 183 0.269 1.9346765216244666E-01
3R_11827632_SNP A C 0.06154 12 183 0.2197 1.5363710696633404E-01
3R_11827672_SNP A G 0.08763 17 177 0.8299 7.0905267769083635E-01
3R_11827699_SNP T A 0.08556 16 171 0.653 8.3022644780040489E-01
3R_11827707_SNP T C 0.105 19 162 0.7083 8.7426186874128187E-01
3R_11827721_SNP C A 0.1793 33 151 0.9135 9.8289033643424661E-01
3R_11827722_SNP G A 0.05128 10 185 0.7828 7.2338876957859199E-01
3R_11827725_SNP T A 0.2011 36 143 0.7802 9.1885686367038033E-01
3R_11827730_SNP T C 0.1955 35 144 0.869 9.8710112982897413E-01
3R_11827743_SNP C G 0.1202 22 161 0.8391 8.2411999119204182E-01
3R_11827780_SNP G A 0.0567 11 183 0.8187 7.6454644934442351E-01
3R_11827859_SNP A G 0.06154 12 183 0.6135 6.3299306866101146E-01
3R_11827909_SNP C G 0.06283 12 179 0.7894 7.4438659539675389E-01
3R_11828196_SNP G A 0.1611 29 151 0.7471 9.4490803993934991E-01
3R_11828460_SNP T A 0.0914 17 169 0.8242 7.9603354469512422E-01
3R_11828484_SNP T A 0.06952 13 174 0.7323 4.8016443526388630E-01
3R_11828530_SNP C A 0.2054 38 147 0.9039 8.0713004702653568E-01
3R_11828636_SNP A G 0.2809 50 128 0.5567 6.2620646218514153E-01
3R_11828832_SNP A G 0.09794 19 175 0.1253 1.7167002615756888E-01
3R_11828961_SNP T C 0.06154 12 183 0.9665 9.1325979636446986E-01
3R_11828991_SNP T A 0.06667 13 182 0.8818 9.3978433103770909E-01
3R_11829024_SNP A G 0.3757 68 113 0.5022 5.4383251666051291E-01
3R_11829135_SNP T C 0.1799 34 155 0.7373 7.4777245354110544E-01
3R_11829226_SNP T G 0.09375 18 174 0.9289 7.7626484157662978E-01
3R_11829379_SNP G A 0.4863 89 94 0.2421 3.2755283615864661E-01
3R_11829388_SNP C T 0.09189 17 168 0.7481 8.2051160289759184E-01
3R_11829390_SNP T C 0.09677 18 168 0.6458 7.1724080057010253E-01
3R_11829506_SNP A G 0.2874 48 119 0.7835 9.2612903303397043E-01
3R_11829859_SNP G A 0.06186 12 182 0.9673 8.8904102926456252E-01
3R_11829881_SNP C T 0.2291 41 138 0.9563 9.6560026939273058E-01
3R_11829915_SNP A C 0.1657 30 151 0.7169 7.7080626181767276E-01
3R_11829942_SNP A G 0.1538 28 154 0.7861 8.2675704758806590E-01
3R_11830019_SNP G A 0.2965 51 121 0.5645 4.9224283560685400E-01
3R_11830072_INS AGGAATCGTTCAGTCAA A 0.1176 20 150 0.5052 3.6274535587221080E-01
3R_11830175_SNP A T 0.1576 26 139 0.7102 7.8138851108281016E-01
3R_11830181_SNP C T 0.1395 24 148 0.7294 8.0985054608731599E-01
3R_11830217_SNP A C 0.1488 25 143 0.6538 6.5001986247042232E-01
3R_11830220_SNP T A 0.1462 25 146 0.5837 5.7712681714816838E-01
3R_11830250_SNP G A 0.1387 24 149 0.644 6.9901058028184848E-01
3R_11830359_SNP G T 0.05202 9 164 0.5567 4.2486483896076543E-01
3R_11830364_SNP A T 0.05294 9 161 0.5696 4.3912429301810352E-01
3R_11830602_SNP C T 0.1809 34 154 0.7006 8.1962900159740382E-01
3R_11830662_SNP T A 0.2176 42 151 0.5756 7.5804984386318219E-01
3R_11830663_SNP C T 0.2205 43 152 0.5603 7.4782916710089919E-01
3R_11830744_SNP T C 0.2556 46 134 0.4374 6.4778885063407887E-01
3R_11830749_SNP A G 0.2634 49 137 0.2857 4.8520506649316253E-01
3R_11830891_SNP C T 0.2394 45 143 0.3196 4.9217079067389080E-01
3R_11830898_SNP G T 0.2472 44 134 0.2616 3.3838889761399804E-01
3R_11831135_SNP C G 0.2 38 152 0.3565 4.6380083646385040E-01
3R_11831264_SNP T C 0.05102 10 186 0.9869 9.6211881131731836E-01
3R_11831495_SNP G C 0.1333 24 156 0.8009 9.7449814871870877E-01
3R_11831673_SNP A T 0.1676 30 149 0.9931 9.6868276323686797E-01
3R_11831690_SNP C A 0.1329 23 150 0.9353 9.2308733494944206E-01
3R_11831739_SNP C A 0.1868 34 148 0.9134 9.5634400895350036E-01
3R_11831741_SNP G C 0.1878 34 147 0.9313 9.9858262381359930E-01
3R_11831839_SNP G T 0.05236 10 181 0.8703 8.5110650170212931E-01
3R_11832113_SNP T C 0.05051 10 188 0.3952 3.1261320461875652E-01
3R_11832281_SNP A T 0.05789 11 179 0.9248 9.0724596151550019E-01
3R_11832460_SNP G A 0.413 76 108 0.1331 1.6696561790882369E-01
3R_11832535_SNP A G 0.4185 77 107 0.8444 8.0990537084264769E-01
3R_11832755_SNP A G 0.1323 25 164 0.3151 4.2228510101004779E-01
3R_11832791_SNP T C 0.4286 81 108 0.5585 6.0725300664297377E-01
3R_11832850_SNP G C 0.1436 27 161 0.3202 3.0196291790394447E-01
3R_11832876_SNP C A 0.4362 82 106 0.992 9.0371773852641346E-01
3R_11832906_MNP TTCCCCG GGTAGAA 0.3779 65 107 0.3961 4.1881511660619131E-01
3R_11832937_INS TATACCATATATGGG A 0.4255 80 108 0.7711 8.9448595019354882E-01
3R_11833005_INS ACA A 0.4667 84 96 0.9802 8.8229571055384381E-01
3R_11833201_SNP T G 0.1016 19 168 0.9837 9.7679489349694337E-01
3R_11833282_SNP A T 0.4615 84 98 0.3485 2.7830949161269325E-01
3R_11833316_SNP A G 0.371 69 117 0.192 1.7341486295062702E-01
3R_11833326_SNP A G 0.3069 58 131 0.06546 3.7627800815466989E-02
3R_11833628_SNP G C 0.4595 85 100 0.6476 5.9972018558211904E-01
3R_11833649_SNP G T 0.4541 84 101 0.5942 5.4564162560638507E-01
3R_11833705_SNP T A 0.2606 49 139 0.8832 9.7330536436248827E-01
3R_11833741_SNP A G 0.3799 68 111 0.9162 7.0781243614615053E-01
3R_11833999_SNP A C 0.3189 59 126 0.8687 8.2767085454913847E-01
3R_11834360_SNP G T 0.3006 52 121 0.3526 3.7159808217716384E-01
3R_11834546_SNP T C 0.09896 19 173 0.8965 7.9978758438615571E-01
3R_11834555_SNP A G 0.05641 11 184 0.9009 8.3935012186033531E-01
3R_11834570_SNP A G 0.4659 82 94 0.9022 8.5753731573381398E-01
3R_11834985_SNP A G 0.1283 24 163 0.3529 3.3416325314377149E-01
3R_11834989_SNP C G 0.3276 57 117 0.9357 8.2950410089295823E-01
3R_11835240_SNP A T 0.4 74 111 0.07464 1.3101645137645435E-01
3R_11835245_SNP T G 0.4 74 111 0.1042 1.7168866319459564E-01
3R_11835267_SNP T A 0.3476 65 122 0.8834 7.3716447105709237E-01
3R_11835328_DEL T TCCT 0.1676 29 144 0.4075 3.4714532977132873E-01
3R_11835375_SNP G C 0.09548 19 180 0.7357 5.7996637174027699E-01
3R_11835415_SNP T C 0.1633 32 164 0.4716 3.7622293956111230E-01
3R_11835554_SNP A G 0.08629 17 180 0.6231 4.6640019397592003E-01
3R_11835571_SNP T A 0.3424 63 121 0.446 5.7820605163434580E-01
3R_11835639_SNP C T 0.2188 42 150 0.3739 5.7004947324022015E-01
3R_11835655_SNP T C 0.2251 43 148 0.1779 2.5396273017164317E-01
3R_11836019_SNP C A 0.2035 35 137 0.3154 6.1626260568849300E-01
3R_11836048_SNP G A 0.1889 34 146 0.3615 4.7516091566227869E-01
3R_11836191_SNP A G 0.105 19 162 0.6409 3.8874159046224233E-01
3R_11836201_SNP G T 0.2324 43 142 0.4078 3.6848013631091681E-01
3R_11836605_SNP C T 0.2688 50 136 0.2208 1.5771991044565925E-01
3R_11836780_SNP T C 0.06667 13 182 0.00148 2.4169224918144977E-03
3R_11836908_SNP G A 0.09278 18 176 0.08372 9.4583193417137057E-02
3R_11836930_SNP A G 0.08947 17 173 0.1471 1.6971397194518090E-01
3R_11836931_SNP A G 0.08421 16 174 0.03828 2.8117782700925013E-02
3R_11836937_SNP A C 0.462 85 99 0.6936 6.5729190356140554E-01
3R_11836962_INS ATT A 0.09278 18 176 0.08372 9.4583193417137057E-02
3R_11836963_INS TAG A 0.2766 52 136 0.2306 1.7731769249512697E-01
3R_11836966_SNP G C 0.2742 51 135 0.2199 2.0798586336043356E-01
3R_11836980_DEL T TT 0.3956 72 110 0.7794 7.0674347833596429E-01
3R_11836983_SNP C G 0.3846 70 112 0.7668 6.7041537227995462E-01
3R_11836994_DEL A ATGGTTTTCATATA 0.3859 71 113 0.8111 6.2795898726415667E-01
3R_11837024_SNP T G 0.4451 81 101 0.6319 5.4503726387999518E-01
3R_11837053_SNP G T 0.4 74 111 0.7258 5.6756759000490420E-01
3R_11837055_DEL G GT 0.09845 19 174 0.1069 1.2703135737017279E-01
3R_11837147_SNP A C 0.05208 10 182 0.5912 6.3543009476682943E-01
3R_11837203_SNP T A 0.3791 69 113 0.6339 4.9503366499394752E-01
3R_11837337_SNP G A 0.3443 63 120 0.9747 8.0868596317606434E-01
3R_11837371_SNP A C 0.2258 42 144 0.9877 9.5377102410720949E-01
3R_11837985_SNP G C 0.1186 21 156 0.3478 3.7939922370644252E-01
3R_11838107_SNP G C 0.07979 15 173 0.7222 7.7563593348452642E-01
3R_11838197_SNP A G 0.107 20 167 0.8911 8.6382568805290061E-01
3R_11838255_SNP A C 0.4699 86 97 0.5583 5.2377755121980085E-01
3R_11838294_SNP G C 0.3871 72 114 0.3789 2.8918776632861909E-01
3R_11838445_SNP C G 0.07447 14 174 0.9386 5.8613544877150181E-01
3R_11838448_INS TGGGT T 0.06486 12 173 0.981 6.1707900833858487E-01
3R_11838517_SNP A C 0.3646 66 115 0.4425 5.4137089457781062E-01
3R_11838524_SNP T A 0.3736 68 114 0.3034 3.0195974395851544E-01
3R_11838546_SNP G T 0.2131 39 144 0.6925 6.8482151807617919E-01
3R_11838561_INS TTTGGGT T 0.05759 11 180 0.8248 4.8286048223565226E-01
3R_11838563_SNP T C 0.1526 29 161 0.5477 4.9453354867223054E-01
3R_11838618_SNP G C 0.08065 15 171 0.6985 7.1671688984600757E-01
3R_11838630_SNP C G 0.08602 16 170 0.9102 9.2354650540560213E-01
3R_11838754_INS ACGACAA A 0.1628 28 144 0.6859 6.3407309803879763E-01
3R_11839367_SNP C G 0.4709 89 100 0.6699 9.0804782828548036E-01
3R_11839927_SNP A T 0.3652 65 113 0.04548 7.7499614545252712E-02
3R_11839931_SNP G A 0.4153 76 107 0.05443 7.2733808669649097E-02
3R_11839961_SNP T A 0.05435 10 174 0.8807 8.6969935229726503E-01
3R_11840070_SNP T G 0.4056 73 107 0.09024 1.0707546914156296E-01
3R_11840167_DEL A AT 0.2431 44 137 0.1238 1.2185189209251313E-01
3R_11840171_SNP T A 0.2514 46 137 0.116 1.4168118945031860E-01
3R_11840174_SNP C A 0.266 50 138 0.09336 1.0707063943350559E-01
3R_11840183_SNP A C 0.3696 68 116 0.1466 1.2563726329090907E-01
3R_11840267_SNP T G 0.2216 41 144 0.53 5.2335580581293384E-01
3R_11840294_SNP A G 0.2258 42 144 0.9173 9.6969803621550643E-01
3R_11840448_SNP C G 0.05051 10 188 0.04507 5.1162960757755560E-02
3R_11840538_SNP A G 0.1237 23 163 0.1891 1.2139262539585793E-01
3R_11840613_SNP C G 0.06593 12 170 0.911 9.8910494139469662E-01
3R_11840626_DEL A TG 0.1582 28 149 0.8647 8.5701306748763806E-01
3R_11840699_SNP G T 0.05525 10 171 0.596 6.2115707806162201E-01
3R_11840736_SNP C A 0.07447 14 174 0.8445 9.8939158459563170E-01
3R_11840745_SNP T C 0.1058 20 169 0.5317 6.3728279499569296E-01
3R_11840858_SNP G A 0.05612 11 185 0.4233 5.4484723322930306E-01
3R_11840889_SNP T G 0.09375 18 174 0.5348 6.6091170835812263E-01
3R_11840890_SNP A T 0.09375 18 174 0.5348 6.6091170835812263E-01
3R_11840898_INS AA A 0.1547 28 153 0.4995 5.9738419464577741E-01
3R_11840908_SNP A C 0.1611 29 151 0.6303 7.2489073378814417E-01
3R_11840964_SNP C A 0.05051 10 188 0.1477 1.2579265408769214E-01
3R_11841080_SNP T C 0.1722 31 149 0.3426 4.2317631847089388E-01
3R_11841135_SNP G T 0.1751 31 146 0.5289 6.4252705043694824E-01
3R_11841155_SNP C T 0.1722 31 149 0.5155 6.5687172930856108E-01
3R_11841238_SNP C A 0.06593 12 170 0.8707 8.8142068660023543E-01
3R_11841247_SNP A G 0.07609 14 170 0.5101 5.4842664251753059E-01
3R_11841444_SNP T G 0.05612 11 185 0.000598 9.8141474923878875E-04
3R_11841797_SNP A T 0.3315 59 119 0.2483 2.1454388582843498E-01
3R_11841976_SNP A G 0.05208 10 182 0.9209 8.6534699859092368E-01
3R_11842039_SNP G A 0.4254 77 104 0.7531 5.9839702268676853E-01
3R_11842069_SNP G A 0.2961 53 126 0.1501 1.2602197667720627E-01
3R_11842135_SNP T G 0.05789 11 179 0.6946 7.2629919886824501E-01
3R_11842328_SNP A G 0.08108 15 170 0.7939 7.4443014202900870E-01
3R_11842334_SNP T A 0.08108 15 170 0.7939 7.4443014202900870E-01
3R_11842509_SNP T C 0.05556 11 187 0.5918 6.2644574839818890E-01
3R_11842779_SNP G A 0.08696 16 168 0.8243 8.2711287619246487E-01
3R_11842785_SNP T C 0.09189 17 168 0.8492 8.5778080213923569E-01
3R_11843573_SNP G A 0.3184 57 122 0.3314 3.7898911247990341E-01
3R_11843645_SNP C T 0.05882 11 176 0.9012 9.0060849211349547E-01
3R_11843720_SNP T C 0.05291 10 179 0.5841 3.9245095750658798E-01
3R_11843997_SNP A G 0.2513 47 140 0.2428 2.0641803510154477E-01
3R_11844237_SNP G T 0.3189 59 126 0.9401 9.3771406726342277E-01
3R_11844282_SNP T C 0.0625 12 180 0.5507 5.1254461843029064E-01
3R_11844347_SNP C T 0.08021 15 172 0.5492 4.9977760046438513E-01
3R_11844541_SNP T C 0.4185 77 107 0.234 1.8739587083663090E-01
3R_11844743_SNP G A 0.4863 89 94 0.5558 4.5352387474163336E-01
3R_11844785_SNP A C 0.4368 76 98 0.1273 6.4892644352126799E-02
3R_11844879_SNP T C 0.453 82 99 0.2761 2.2227588940965282E-01
3R_11845057_SNP C A 0.3631 65 114 0.7748 8.0216430768236302E-01
3R_11845086_SNP G T 0.3536 64 117 0.5461 4.6886763303115753E-01
3R_11845310_SNP A G 0.2402 43 136 0.1083 8.9382243099534131E-02
3R_11845687_SNP T G 0.05914 11 175 0.6894 8.0852613184586219E-01
3R_11845703_SNP C A 0.05882 11 176 0.6687 7.6295730630988556E-01
3R_11846169_SNP C T 0.1038 19 164 0.75 7.0541821897596413E-01
3R_11846443_SNP A T 0.08421 16 174 0.6114 6.7514801993076534E-01
3R_11846523_SNP A G 0.1979 37 150 0.153 1.1829264199513601E-01
3R_11846528_SNP C A 0.09231 18 177 0.1716 1.3193044882244165E-01
3R_11847243_SNP T G 0.2737 49 130 0.8899 9.1685267280696048E-01
3R_11847298_SNP A G 0.1077 21 174 0.8137 9.5976780248430005E-01
3R_11847305_SNP C T 0.1784 33 152 0.5706 5.1505644466197475E-01
3R_11847458_SNP C T 0.1122 22 174 0.9626 9.3111273868516786E-01
3R_11847530_SNP T A 0.06989 13 173 0.278 2.1184339061588020E-01
3R_11847539_SNP A C 0.06878 13 176 0.276 2.1789821473516036E-01
3R_11847572_SNP T A 0.1033 19 165 0.3352 2.3890845507459191E-01
3R_11847743_INS TA T 0.1582 28 149 0.3008 2.5196719172132775E-01
3R_11848046_SNP A G 0.08696 16 168 0.4927 3.5643434808297403E-01
3R_11848096_SNP A G 0.07568 14 171 0.5883 4.1885073190729705E-01
3R_11848103_SNP G C 0.163 30 154 0.265 1.7922395425377324E-01
3R_11848460_SNP C G 0.0567 11 183 0.6418 5.9729517484264516E-01
3R_11848527_SNP T G 0.164 31 158 0.8574 7.0162977318188502E-01
3R_11848577_SNP A G 0.09091 17 170 0.1904 3.2984555121169579E-01
3R_11848660_SNP C T 0.09574 18 170 0.5298 3.2929161833696829E-01
3R_11848681_INS AA A 0.09392 17 164 0.1716 2.2300823269838399E-01
3R_11848711_SNP G A 0.07979 15 173 0.2852 3.6922425774328516E-01
3R_11848713_SNP A G 0.1123 21 166 0.1904 2.2635242654247190E-01
3R_11848724_SNP A G 0.09626 18 169 0.3077 1.6433221510312424E-01
3R_11848755_INS GCCGCGATGT AG 0.1044 19 163 0.4433 2.7520232637821218E-01
3R_11848760_SNP T C 0.108 19 157 0.4345 2.8666502404105076E-01
3R_11848762_MNP TGA AAT 0.0977 17 157 0.6704 5.1939577592313246E-01
3R_11848767_SNP T G 0.1187 19 141 0.3196 1.6705580843345091E-01
3R_11848793_SNP G C 0.2404 44 139 0.07144 3.9972086772605275E-02
3R_11848804_SNP G T 0.2418 44 138 0.0704 3.7231369349823094E-02
3R_11848875_SNP C A 0.2333 42 138 0.09527 3.5540630531868657E-02
3R_11848910_INS TA T 0.08947 17 173 0.4362 2.7702545162984415E-01
3R_11848954_SNP G C 0.06283 12 179 0.6176 6.4358295453336778E-01
3R_11849027_SNP A T 0.1559 29 157 0.1163 8.6097144281101823E-02
3R_11849029_SNP A C 0.1518 29 162 0.1669 1.0417171468467656E-01
3R_11849137_SNP C T 0.2486 46 139 0.05722 5.6059985674638518E-02
3R_11849412_SNP A T 0.09239 17 167 0.3928 2.4133699029895583E-01
3R_11849492_SNP G A 0.08696 16 168 0.6657 7.4992103029893875E-01
3R_11849506_SNP G T 0.07609 14 170 0.5496 6.3835543057981248E-01
3R_11849530_SNP G A 0.07692 14 168 0.8132 9.0919812047001947E-01
3R_11849544_SNP G A 0.08696 16 168 0.5708 7.2283044252507600E-01
3R_11849558_DEL T TAGTT 0.08197 15 168 0.473 4.9031585266108180E-01
3R_11849567_SNP T A 0.2973 55 130 0.9641 9.8112395641576822E-01
3R_11849568_SNP A C 0.3189 59 126 0.9568 9.8472979349583456E-01
3R_11849578_SNP G T 0.1376 26 163 0.1496 1.2701914550642091E-01
3R_11849599_SNP C A 0.1211 23 167 0.1856 1.3937335199309198E-01
3R_11849620_SNP C T 0.1429 27 162 0.06939 4.9046861345942258E-02
3R_11849688_SNP T C 0.1099 21 170 0.1896 1.8208809028648776E-01
3R_11849798_SNP A C 0.1576 29 155 0.09534 4.8178393542826277E-02
3R_11849812_SNP T C 0.1856 31 136 0.1158 6.7884650820559292E-02
3R_11849884_SNP T C 0.2514 45 134 0.4748 5.2397047120501761E-01
3R_11850004_SNP C T 0.4798 83 90 0.07117 4.7458444181118581E-02
3R_11850078_SNP A C 0.06742 12 166 0.5293 2.6523763572599934E-01
3R_11850090_SNP T C 0.07471 13 161 0.6632 5.7657482188226594E-01
3R_11850104_SNP T C 0.4831 86 92 0.1924 1.7118456689282202E-01
3R_11850267_SNP T A 0.0884 16 165 0.4406 4.8707136577574583E-01
3R_11850491_SNP T A 0.09184 18 178 0.0206 1.3287354365264951E-02
3R_11850497_SNP G C 0.1111 20 160 0.3666 3.7769416395189959E-01
3R_11850623_SNP A T 0.2143 39 143 0.4439 4.1838501257894190E-01
3R_11850669_SNP T A 0.09945 18 163 0.3676 3.9340515913717133E-01
3R_11850723_SNP A T 0.2167 39 141 0.5333 5.3797979982442090E-01
3R_11850789_SNP G A 0.3825 70 113 0.467 3.2956952042697540E-01
3R_11850790_DEL TCAA T 0.3871 72 114 0.9813 6.5594040884124261E-01
3R_11850796_SNP G A 0.3913 72 112 0.9981 6.9417753538466820E-01
3R_11850849_SNP A T 0.4798 83 90 0.7598 9.3085739370839760E-01
3R_11850911_SNP G A 0.3882 66 104 0.9265 9.8277647463208428E-01
3R_11850959_SNP T A 0.4 68 102 0.6746 7.2798621763546190E-01
3R_11851202_SNP C T 0.05319 10 178 0.5488 6.6153168214484970E-01
3R_11851313_SNP T A 0.06915 13 175 0.4439 4.8441293298233912E-01
3R_11851440_SNP G T 0.06091 12 185 0.4419 4.6395717750205390E-01
3R_11851489_SNP G A 0.2642 51 142 0.2526 2.9825587779707141E-01
3R_11851559_SNP C T 0.4098 75 108 0.02548 2.1531490783414754E-02
3R_11851698_SNP A G 0.4649 86 99 0.05086 2.6560770728194665E-02
3R_11851714_SNP T A 0.1421 27 163 0.8886 5.4655613100922029E-01
3R_11851980_SNP T G 0.3646 66 115 0.009079 8.2588926101083478E-03
3R_11852247_SNP G C 0.4728 87 97 0.3465 3.4203550603111621E-01
3R_11852449_SNP T G 0.05759 11 180 0.6295 7.8005348728463320E-01
3R_11852539_SNP T C 0.3533 65 119 0.4991 5.8651921570413035E-01
3R_11852567_SNP A T 0.3656 68 118 0.6041 7.3077326687777311E-01
3R_11852610_SNP A C 0.1042 20 172 0.1663 1.5914702879284359E-01
3R_11852707_SNP A T 0.4144 75 106 0.8998 9.8899225343806330E-01
3R_11852780_SNP G T 0.3886 68 107 0.6383 6.8784261197303298E-01
3R_11852918_SNP T A 0.4946 91 93 0.4912 5.5425606869472910E-01
3R_11853021_SNP A G 0.4703 87 98 0.4318 4.8872135042425002E-01
3R_11853124_SNP A G 0.4751 86 95 0.6617 7.4314941707153548E-01
3R_11853373_SNP G T 0.4185 77 107 0.5836 8.9395008312258650E-01
3R_11853379_SNP A C 0.4728 87 97 0.3676 5.1930959809629373E-01
3R_11853566_SNP T A 0.4804 86 93 0.146 2.2408106178951503E-01
3R_11853782_SNP G A 0.4674 86 98 0.8698 9.3895909780380515E-01
3R_11853997_SNP C T 0.2513 47 140 0.2048 2.4265804493221299E-01
3R_11854003_INS ATATCG A 0.06122 12 184 0.5254 6.6334772106856366E-01
3R_11854149_SNP A G 0.09239 17 167 0.5357 4.2646616454724973E-01
3R_11854159_SNP A T 0.1311 24 159 0.3624 4.7319130279584198E-01
3R_11854181_SNP A C 0.1173 21 158 0.4362 6.2665375514338661E-01
3R_11854182_SNP A T 0.116 21 160 0.4521 6.5693178279647624E-01
3R_11854189_SNP A G 0.1167 21 159 0.4517 6.2059242049807273E-01
3R_11854202_SNP C T 0.1222 22 158 0.4331 6.0779622961381019E-01
3R_11854215_DEL AA A 0.07386 13 163 0.8531 3.4700740848278999E-01
3R_11854256_SNP A G 0.1842 35 155 0.1177 1.4433388016898119E-01
3R_11854278_SNP A C 0.1872 35 152 0.02404 2.4653536590855962E-02
3R_11854380_SNP A G 0.1436 27 161 0.02009 1.9939960887076735E-02
3R_11854466_SNP A T 0.1639 30 153 0.6734 5.7706621729436869E-01
3R_11854493_SNP T C 0.1064 20 168 0.389 2.5887444788353198E-01
3R_11854711_SNP A G 0.4432 82 103 0.491 4.0876005163838369E-01
3R_11855016_SNP G T 0.3424 63 121 0.6941 9.7277900320847066E-01
3R_11855041_SNP T C 0.1639 30 153 0.2928 3.6587431502253953E-01
3R_11855047_SNP C T 0.262 49 138 0.2446 3.0498612543637804E-01
3R_11855092_SNP T A 0.2606 49 139 0.2214 2.8122539891649190E-01
3R_11855093_SNP A G 0.4681 88 100 0.9451 9.9458311350404061E-01
3R_11855118_SNP T G 0.4973 93 94 0.9147 8.3378520094478770E-01
3R_11855123_SNP C A 0.4895 93 97 0.9593 9.6647601518280102E-01
3R_11855138_DEL C CTT 0.05612 11 185 0.4563 6.4284423341916419E-01
3R_11855226_SNP T C 0.1006 18 161 0.3377 4.4214474505728041E-01
3R_11855287_SNP T C 0.1154 21 161 0.4019 5.0403674338427296E-01
3R_11855414_SNP C G 0.1576 29 155 0.8958 7.9855943992739120E-01
3R_11855508_SNP C T 0.07895 15 175 0.6695 9.1908429036146821E-01
3R_11855618_SNP T G 0.4916 88 91 0.577 6.8067023429296014E-01
3R_11855647_SNP T C 0.05236 10 181 0.3812 6.3079233397616763E-01
3R_11855711_SNP A T 0.0733 14 177 0.3445 4.0280379937040722E-01
3R_11855874_INS C CTT 0.4121 68 97 0.6305 7.1742704994207407E-01
3R_11855967_SNP T A 0.05076 10 187 0.4154 4.5898157247059401E-01
3R_11856600_SNP G A 0.07407 14 175 0.5264 7.5929809757795641E-01
3R_11856606_SNP C T 0.08108 15 170 0.502 7.3584667077806643E-01
3R_11856645_DEL T TGTCACTGCCTT 0.06452 12 174 0.8466 7.9664818528631676E-01
3R_11856677_SNP G A 0.09341 17 165 0.5531 7.5308325928829611E-01
3R_11856689_SNP T A 0.06417 12 175 0.4079 7.0187330876510723E-01
3R_11856703_SNP G A 0.3676 68 117 0.5214 5.5475323711008784E-01
3R_11856705_SNP G C 0.07407 14 175 0.5247 7.4568842565738802E-01
3R_11856731_SNP T A 0.09836 18 165 0.4626 5.6757277875574386E-01
3R_11856741_DEL T TT 0.0929 17 166 0.4953 5.9328761678871533E-01
3R_11856765_SNP A G 0.06952 13 174 0.7109 9.6417894537235271E-01
3R_11856815_SNP C T 0.08287 15 166 0.6115 7.8822260998436433E-01
3R_11856834_SNP A C 0.08791 16 166 0.6602 9.4098852853702331E-01
3R_11857068_SNP T G 0.427 76 102 0.9455 8.6417318220050610E-01
3R_11857220_SNP C T 0.4775 85 93 0.9146 8.6031697277457964E-01
3R_11857221_SNP G T 0.4633 82 95 0.9601 9.2410656789301371E-01
3R_11857503_SNP T C 0.05612 11 185 0.6919 6.1960063439929036E-01
3R_11857507_SNP G T 0.05584 11 186 0.6866 6.1411960449028169E-01
3R_11857592_SNP A T 0.4689 83 94 0.8487 9.2193466267210600E-01
3R_11857603_SNP A T 0.07732 15 179 0.8653 8.0576656328591845E-01
3R_11857609_INS AAATATTTATA A 0.0625 12 180 0.9536 7.8267307268825914E-01
3R_11857631_SNP A C 0.4551 81 97 0.7394 7.8424017213583330E-01
3R_11857646_SNP C T 0.08556 16 171 0.3962 6.2291199420622467E-01
3R_11857665_SNP A T 0.07732 15 179 0.8589 7.9942780748116882E-01
3R_11858004_SNP A G 0.07143 14 182 0.08269 8.3896282766975694E-02
3R_11858006_SNP C G 0.08586 17 181 0.7798 7.4916091161874454E-01
3R_11858064_SNP T C 0.1047 20 171 0.3868 3.2127156462899231E-01
3R_11858178_SNP T C 0.453 82 99 0.07128 7.9587749297154398E-02
3R_11858249_SNP A C 0.06417 12 175 0.5583 5.6370016539279411E-01
3R_11858250_DEL A ACTGGGTACCCTTCG 0.05882 11 176 0.4264 3.9578151108534043E-01
3R_11858365_SNP T G 0.1044 19 163 0.4286 4.9506060407729069E-01
3R_11858379_SNP A G 0.3842 68 109 0.2926 2.8188347099211208E-01
3R_11858396_SNP A G 0.2717 50 134 0.5607 6.3537792500922174E-01
3R_11858465_SNP A G 0.3716 68 115 0.1829 1.4543162812720278E-01
3R_11858492_SNP C G 0.08377 16 175 0.4541 4.6111723197937471E-01
3R_11858563_SNP A C 0.4088 74 107 0.9691 8.8161626018477390E-01
3R_11858593_SNP G A 0.06878 13 176 0.3226 7.7459153985541929E-01
3R_11858598_SNP G C 0.07368 14 176 0.1186 3.6494866228427758E-01
3R_11858737_SNP A C 0.05208 10 182 0.9985 9.9073049216142339E-01
3R_11858793_INS C CTCACC 0.1867 31 135 0.5285 5.4624766627733368E-01
3R_11858795_SNP T C 0.1633 32 164 0.4774 5.0296807873730365E-01
3R_11858979_SNP A G 0.232 45 149 0.969 9.5262025955043084E-01
3R_11859039_SNP C T 0.2926 55 133 0.7433 7.3483269724917744E-01
3R_11859102_SNP T C 0.3115 57 126 0.7572 7.0653698878990867E-01
3R_11859120_SNP G T 0.3135 58 127 0.9548 8.4386953894818872E-01
3R_11859126_SNP T C 0.3169 58 125 0.5758 4.6865979691117576E-01
3R_11859159_SNP G A 0.3169 58 125 0.318 1.5789637404055712E-01
3R_11859166_SNP T A 0.3128 56 123 0.7314 6.2755848041179418E-01
3R_11859175_SNP A T 0.3115 57 126 0.9193 9.3409715363837276E-01
3R_11859227_SNP G T 0.3146 56 122 0.6318 5.0473227920782238E-01
3R_11859231_SNP T C 0.2402 43 136 0.9863 8.2784503439314827E-01
3R_11859396_SNP G C 0.3261 60 124 0.1728 1.7764659059155996E-01
3R_11859412_SNP T G 0.4088 74 107 0.09854 1.1582174461918548E-01
3R_11859414_SNP T A 0.4144 75 106 0.1167 1.3939487409072382E-01
3R_11859466_SNP T G 0.3757 68 113 0.03113 4.4572126925567217E-02
3R_11859554_SNP C T 0.3187 58 124 0.6434 6.3009640552479063E-01
3R_11859578_SNP C T 0.3209 60 127 0.7379 7.5565464135810256E-01
3R_11859587_SNP C T 0.2193 41 146 0.1656 2.9072288561846427E-01
3R_11859599_SNP A G 0.2222 42 147 0.1794 3.7172055369952239E-01
3R_11859680_SNP G T 0.2246 42 145 0.1309 2.2102350735779186E-01
3R_11859791_SNP G C 0.3978 72 109 0.07037 8.8702650388556070E-02
3R_11859861_SNP T G 0.06154 12 183 0.3167 4.6461470629586277E-01
3R_11859952_SNP G A 0.2912 53 129 0.6548 6.5308387452642946E-01
3R_11860136_SNP T G 0.3333 61 122 0.02413 2.4182450234128718E-02
3R_11860194_DEL T TC 0.2818 51 130 0.8982 8.2545147465366986E-01
3R_11860240_SNP T C 0.3667 66 114 0.6611 6.9892003231715227E-01
3R_11860513_SNP A C 0.07732 15 179 0.0002386 6.8744994825747615E-04
3R_11860683_SNP A T 0.06218 12 181 0.3997 6.7396298619323192E-01
3R_11860762_SNP C T 0.4586 83 98 0.3587 2.9580975099994267E-01
3R_11860790_SNP T C 0.3191 60 128 0.8357 7.4848385974460463E-01
3R_11860917_SNP A G 0.3764 67 111 0.2691 2.2260341208455625E-01
3R_11860997_SNP T C 0.1531 30 166 0.4404 3.9678584838067776E-01
3R_11861005_SNP T C 0.05102 10 186 0.3365 2.4795351726248105E-01
3R_11861018_DEL A ACT 0.497 84 85 0.5337 6.0345125135590383E-01
3R_11861031_SNP G T 0.2158 41 149 0.8873 9.5744067090094376E-01
3R_11861040_SNP A C 0.4633 82 95 0.8041 9.5289028651875518E-01
3R_11861073_SNP T G 0.1658 31 156 0.445 2.4287852121658826E-01
3R_11861115_SNP C A 0.4828 84 90 0.7203 5.7507636584350719E-01
3R_11861142_SNP G A 0.1728 33 158 0.6219 6.2729007740814313E-01
3R_11861154_SNP A T 0.06771 13 179 0.174 2.5895019999544688E-01
3R_11861161_SNP T A 0.4247 79 107 0.9037 8.9112032543424780E-01
3R_11861167_DEL A CG 0.05699 11 182 0.332 2.6683500891261025E-01
3R_11861168_SNP A G 0.4675 79 90 0.9651 9.0489315616189581E-01
3R_11861188_SNP A C 0.05729 11 181 0.579 9.0050844629792270E-01
3R_11861202_SNP G A 0.3352 60 119 0.6286 9.0747048181395196E-01
3R_11861265_DEL C ATCCATAGAT 0.1885 36 155 0.9382 8.8164122043402360E-01
3R_11861375_SNP C G 0.08242 15 167 0.4536 6.7432568886628408E-01
3R_11861538_SNP A T 0.1117 21 167 0.3429 3.3195501049643372E-01
3R_11861585_SNP G A 0.07216 14 180 0.8045 7.4299961839673312E-01
3R_11861591_SNP A C 0.1559 29 157 0.7299 5.8694669763147400E-01
3R_11861597_INS G GG 0.4451 81 101 0.5722 4.6658928011723488E-01
3R_11861605_SNP T C 0.3978 72 109 0.7619 5.9465435401896305E-01
3R_11861828_SNP A G 0.1568 29 156 0.4507 3.1569595722167898E-01
3R_11861843_DEL A ATATTTTTTTATAAAAA 0.1658 32 161 0.8495 8.3616202633023273E-01
3R_11861893_SNP T A 0.1753 34 160 0.7273 6.0944656587492618E-01
3R_11861897_SNP T A 0.1022 19 167 0.1323 7.4474426755679307E-02
3R_11861904_INS AA A 0.1762 34 159 0.6971 5.8193308589501991E-01
3R_11861920_SNP T C 0.1753 34 160 0.6811 5.6361880099366335E-01
3R_11861921_SNP A T 0.1753 34 160 0.6811 5.6361880099366335E-01
3R_11862034_SNP C T 0.06771 13 179 0.6865 6.6579412726082277E-01
3R_11862066_SNP G A 0.4088 74 107 0.5912 7.9063150239732971E-01
3R_11862117_SNP T C 0.09278 18 176 0.7614 6.6996117531451882E-01
3R_11862152_SNP C T 0.3934 72 111 0.349 5.0187583353664178E-01
3R_11862164_SNP G C 0.4516 84 102 0.09653 2.1304122620427568E-01
3R_11862193_SNP A T 0.05584 11 186 0.4147 6.7290342217535615E-01
3R_11862195_DEL C CCTTCGCTTT 0.3046 53 121 0.2414 4.5869054087491390E-01
3R_11862469_SNP C T 0.1458 28 164 0.6183 5.4363777050378548E-01
3R_11862508_SNP T C 0.1472 29 168 0.6125 5.7280855651869245E-01
3R_11862600_SNP G C 0.1378 27 169 0.4191 4.3088439266245582E-01
3R_11862640_SNP C A 0.2408 46 145 0.6739 5.9055477503375942E-01
3R_11862643_SNP G A 0.3777 71 117 0.2122 2.7564008965280673E-01
3R_11862652_SNP A T 0.06122 12 184 0.7316 6.9759660470628138E-01
3R_11862657_SNP G A 0.1276 25 171 0.233 3.4303001862465488E-01
3R_11862662_SNP T C 0.3906 75 117 0.4925 5.1512925572706547E-01
3R_11862663_SNP G A 0.08629 17 180 0.4796 5.3007057267241864E-01
3R_11862666_SNP C T 0.3005 58 135 0.7668 7.7789932545512530E-01
3R_11862678_SNP C A 0.3874 74 117 0.5057 5.2971560908641757E-01
3R_11862687_SNP G T 0.1327 26 170 0.2227 3.1447400349729804E-01
3R_11862693_SNP C T 0.2818 51 130 0.211 3.8041069072880118E-01
3R_11862708_SNP A C 0.08205 16 179 0.4718 5.1886676857448677E-01
3R_11862712_SNP T G 0.3867 70 111 0.1052 1.2718289993367171E-01
3R_11862726_SNP T C 0.08718 17 178 0.4533 5.0033654847128362E-01
3R_11862741_SNP G A 0.07179 14 181 0.3848 4.3833317525608073E-01
3R_11862742_SNP G A 0.06218 12 181 0.3943 4.4678996361674783E-01
3R_11862780_SNP G A 0.3095 52 116 0.1923 2.2985999378689093E-01
3R_11862806_INS TGTTTC T 0.1038 19 164 0.4026 3.2084804158336988E-01
3R_11862811_INS AAGTTCA A 0.1087 20 164 0.3859 3.1680353082983725E-01
3R_11862813_SNP A T 0.1093 20 163 0.3914 3.2276653475027228E-01
3R_11862816_SNP A T 0.1075 20 166 0.3828 3.1802865865876950E-01
3R_11862817_DEL G GTTCATATAAG 0.06218 12 181 0.3759 4.2131032732270801E-01
3R_11862913_DEL ACTAATCCA A 0.4706 80 90 0.03039 3.2121549430551448E-02
3R_11862929_SNP A G 0.3956 72 110 0.1742 1.5128591808932179E-01
3R_11862947_SNP A T 0.3966 71 108 0.16 1.3224137049271034E-01
3R_11863054_SNP G A 0.3641 67 117 0.1557 2.0691698110108259E-01
3R_11863222_SNP C T 0.05128 10 185 0.2485 4.0791812260046534E-01
3R_11863394_INS TGT T 0.1568 29 156 0.3616 2.8928682377888759E-01
3R_11863412_SNP C A 0.4194 78 108 0.1324 1.9440931037010389E-01
3R_11863417_SNP A C 0.05051 10 188 0.1523 1.3741304241172336E-01
3R_11863432_SNP A T 0.3424 63 121 0.04448 3.8691258342086865E-02
3R_11863470_SNP A G 0.2941 55 132 0.1256 2.2767909417554755E-01
3R_11863508_SNP T A 0.2941 55 132 0.8723 8.5105394261255840E-01
3R_11863515_SNP C G 0.2811 52 133 0.09394 1.2612244196117506E-01
3R_11863551_SNP A C 0.2903 54 132 0.1414 1.8249027549241381E-01
3R_11863572_SNP A T 0.2926 55 133 0.1267 1.6665154432496876E-01
3R_11863586_SNP T A 0.3763 70 116 0.03875 4.4421755809930887E-02
3R_11863591_SNP G A 0.3763 70 116 0.03875 4.4421755809930887E-02
3R_11863605_SNP A C 0.2775 53 138 0.5852 5.3622696231813527E-01
3R_11863617_SNP G A 0.2941 55 132 0.1358 1.7525396265841731E-01
3R_11863804_SNP A G 0.2554 47 137 0.116 1.4200237732706533E-01
3R_11863904_SNP G A 0.1297 24 161 0.7679 7.2314318156220214E-01
3R_11863907_SNP T C 0.09043 17 171 0.5403 4.6950709170105376E-01
3R_11863909_SNP A G 0.1064 20 168 0.7987 9.3728157120910360E-01
3R_11863987_SNP T C 0.1042 20 172 0.7169 6.0777808431224956E-01
3R_11863997_SNP G A 0.2253 41 141 0.5482 6.0878511065028462E-01
3R_11864071_SNP C A 0.05641 11 184 0.6184 4.9679800578262090E-01
3R_11864085_SNP C A 0.06154 12 183 0.5612 8.3067390350902592E-01
3R_11864101_SNP C A 0.1667 32 160 0.6812 9.8401966444378020E-01
3R_11864103_SNP A T 0.1623 31 160 0.5829 8.3748546533280921E-01
3R_11864109_SNP T C 0.1399 27 166 2.914e-05 4.0716995230392829E-05
3R_11864136_DEL A AA 0.1623 31 160 0.6881 9.9714817888372520E-01
3R_11864217_DEL C CAT 0.1484 27 155 0.9615 6.8435101820305277E-01
3R_11864238_SNP G A 0.1852 35 154 0.633 9.6329286234397604E-01
3R_11864251_SNP C T 0.1576 29 155 0.8041 8.2566065251785536E-01
3R_11864279_SNP T C 0.1543 29 159 0.57 5.3316191702202120E-01
3R_11864295_SNP A C 0.4438 79 99 0.1987 1.9849163154718918E-01
3R_11864302_SNP A C 0.06122 12 184 0.7327 9.2334369790091320E-01
3R_11864434_SNP T C 0.1459 27 158 0.7456 8.2987498991993602E-01
3R_11864539_SNP A G 0.36 63 112 0.2299 1.8004118169187799E-01
3R_11864755_SNP T C 0.3081 57 128 0.003037 3.3373529802338351E-03
3R_11864785_SNP G A 0.413 76 108 0.0209 2.4790478399794508E-02
3R_11864974_SNP G T 0.3552 65 118 0.01325 1.8789334029335410E-02
3R_11864984_SNP C T 0.3978 72 109 0.01041 1.0794433771602470E-02
3R_11865000_SNP C T 0.3923 71 110 0.01425 1.3527076429995165E-02
3R_11865132_SNP T G 0.4511 83 101 0.02379 2.1760216444789149E-02
3R_11865584_SNP T A 0.4326 77 101 0.7433 9.8107610384392674E-01
3R_11865585_SNP C T 0.435 77 100 0.735 9.4602967654315784E-01
3R_11865605_SNP G T 0.4181 74 103 0.6734 6.2742579098891005E-01
3R_11865749_SNP T C 0.3068 54 122 0.9834 9.8792345933112113E-01
3R_11865887_SNP A G 0.3791 69 113 0.7534 9.2617231163411518E-01
3R_11865923_SNP C G 0.3829 67 108 0.5888 4.4993017623057097E-01
3R_11865953_SNP A T 0.3415 56 108 0.87 9.2579335448675848E-01
3R_11866036_SNP C G 0.4045 72 106 0.5051 4.7992350988296839E-01
3R_11866039_SNP T A 0.4121 75 107 0.5391 6.6353702640010104E-01
3R_11866093_SNP G C 0.3901 71 111 0.6933 8.6226003582575794E-01
3R_11866265_SNP G A 0.2158 41 149 0.3498 2.9476448353686113E-01
3R_11866406_SNP T A 0.2057 36 139 0.5185 5.7870524958146374E-01
3R_11866439_SNP T G 0.2278 41 139 0.3364 3.2744968456881440E-01
3R_11866459_SNP A T 0.2135 38 140 0.2708 2.6814233592266123E-01
3R_11866461_DEL A GGTCTT 0.2088 38 144 0.2692 2.7775322875403186E-01
3R_11866470_SNP A C 0.1955 35 144 0.373 3.7652091512305863E-01
3R_11866471_SNP T A 0.191 34 144 0.4416 4.5756610994763991E-01
3R_11866474_MNP TGG AAC 0.1944 35 145 0.3836 3.8773126785364509E-01
3R_11866482_SNP A C 0.1854 33 145 0.4094 3.9828149185553730E-01
3R_11866485_SNP A G 0.1864 33 144 0.409 3.9329390867688085E-01
3R_11866486_DEL T TTCAAG 0.1561 27 146 0.4022 3.4902192034567947E-01
3R_11866494_SNP T G 0.1705 30 146 0.448 3.7939372789232417E-01
3R_11866495_SNP A C 0.1742 31 147 0.4566 4.3182422664327946E-01
3R_11866686_SNP A G 0.1148 21 162 0.3239 4.0811689119141503E-01
3R_11866709_SNP C T 0.4124 73 104 0.1047 9.8644929315526153E-02
3R_11866784_SNP G A 0.392 69 107 0.1052 1.1636473366440292E-01
3R_11866804_SNP A C 0.1064 20 168 0.1458 9.7782674814440806E-02
3R_11866816_SNP T A 0.1005 19 170 0.2041 1.3618800960291066E-01
3R_11866841_SNP T C 0.2674 50 137 0.5523 5.4648339997584339E-01
3R_11866875_SNP G A 0.2473 46 140 0.2913 3.0012704502059284E-01
3R_11866883_SNP G C 0.1047 20 171 0.3281 4.0462845687984961E-01
3R_11866922_INS TTCTT T 0.2849 49 123 0.2894 2.8676072752458104E-01
3R_11866923_INS ACTTA A 0.0973 18 167 0.4263 5.4511084528298359E-01
3R_11866988_SNP G A 0.3025 49 113 0.09346 9.5405387844825773E-02
3R_11867138_SNP T G 0.4607 82 96 0.09371 8.3174676227294381E-02
3R_11867261_SNP T C 0.05181 10 183 0.5064 7.5862651867897390E-01
3R_11867279_SNP G A 0.05181 10 183 0.1577 2.6650466699815667E-01
3R_11867288_SNP A G 0.2787 51 132 0.003937 6.9308659358795878E-03
3R_11867359_SNP A G 0.06154 12 183 0.7346 9.2030124075034647E-01
3R_11867549_SNP G C 0.3261 60 124 0.03244 6.5023869124729392E-02
3R_11867700_SNP C T 0.385 72 115 0.1329 1.6583328381992368E-01
3R_11867790_SNP C T 0.3904 73 114 0.1446 2.5780503347585926E-01
3R_11867796_SNP G C 0.3564 67 121 0.1003 1.8014957190026337E-01
3R_11867813_SNP C T 0.3529 66 121 0.109 1.9234785625535400E-01
3R_11867938_SNP T C 0.326 59 122 0.2089 2.2540941608684306E-01
3R_11868030_SNP C T 0.3829 67 108 0.2811 4.4479901002784694E-01
3R_11868380_SNP C T 0.4444 80 100 0.7153 8.8586976623295743E-01
3R_11868474_SNP T A 0.3297 61 124 0.3119 2.9092842374227768E-01
3R_11868520_SNP A T 0.4946 92 94 0.09926 1.3007746858430469E-01
3R_11868522_DEL T TATATGTACATATGT 0.07514 13 160 0.3986 4.6813191527967923E-01
3R_11868586_SNP T A 0.3514 65 120 0.3031 2.6753325571570508E-01
3R_11868644_SNP A C 0.3564 67 121 0.3 2.9630846699709956E-01
3R_11868682_SNP G C 0.05102 10 186 0.5857 8.9735220842300678E-01
3R_11868740_SNP A G 0.3652 65 113 0.9179 6.5338081553450300E-01
3R_11868783_SNP C A 0.118 21 157 0.5998 7.7572359104671385E-01
3R_11868787_SNP T A 0.375 66 110 0.9619 6.8295154423924365E-01
3R_11868795_INS AA T 0.08671 15 158 0.6394 8.5024708902589974E-01
3R_11868811_SNP G A 0.4438 79 99 0.01546 9.0580291478437602E-03
3R_11868832_SNP C T 0.2757 51 134 0.000583 6.4737653322699854E-04
3R_11868888_SNP T A 0.05128 10 185 0.451 3.7228236173244544E-01
3R_11869092_SNP A T 0.288 53 131 0.1176 8.6490017904264471E-02
3R_11869272_SNP A T 0.4341 79 103 0.427 4.6886404775561830E-01
3R_11869309_SNP T A 0.08108 15 170 0.3818 4.0647395496732242E-01
3R_11869353_SNP G A 0.3135 58 127 0.6341 8.8235344818664796E-01
3R_11869416_SNP C A 0.09375 18 174 0.4107 5.6259333891520336E-01
3R_11869455_SNP A G 0.2655 47 130 0.4503 5.0344392881062872E-01
3R_11869530_SNP A G 0.3222 58 122 0.8049 9.3681307951495751E-01
3R_11869555_SNP T A 0.1211 23 167 0.7238 6.0439122243763521E-01
3R_11869671_SNP A T 0.2944 53 127 0.6695 4.3466892760132259E-01
3R_11869672_SNP T C 0.1158 22 168 0.7962 7.0157399752091820E-01
3R_11869687_SNP C T 0.1381 25 156 0.9494 9.5595071729531933E-01
3R_11869749_SNP T C 0.1359 25 159 0.008327 1.2458758594379966E-02
3R_11869765_SNP A G 0.1359 25 159 0.03293 5.4566297056418099E-02
3R_11869884_SNP A G 0.1746 33 156 0.006141 1.0723075547991566E-02
3R_11869950_SNP A G 0.1283 24 163 0.05565 1.9559556548591484E-01
3R_11869969_DEL A AAACA 0.3693 65 111 0.9948 9.5380523769946457E-01
3R_11869976_SNP G C 0.05155 10 184 0.7101 7.1303268060571934E-01
3R_11869990_SNP T C 0.3804 70 114 0.9114 8.1679629320152225E-01
3R_11869992_SNP T A 0.4194 78 108 0.8947 5.7838533961326677E-01
3R_11870045_SNP G C 0.05 10 190 0.1458 1.2731594525216516E-01
3R_11870185_SNP T C 0.2459 45 138 0.8611 8.2012378326327495E-01
3R_11870226_SNP G T 0.4865 90 95 0.4727 3.3223278407123580E-01
3R_11870238_SNP C A 0.1223 23 165 0.001084 2.1209288374132791E-03
3R_11870443_SNP C T 0.125 23 161 0.005598 2.6531420917176259E-02
3R_11870448_SNP A T 0.4157 74 104 0.4052 4.4565852012851082E-01
3R_11870713_SNP G A 0.4413 79 100 0.1688 2.3698658989936294E-01
3R_11870719_SNP A G 0.4444 80 100 0.2013 2.4352993209636165E-01
3R_11870743_SNP A G 0.2989 55 129 0.7842 5.6618584372434166E-01
3R_11870917_SNP A G 0.4358 78 101 0.1481 2.1014801724630083E-01
3R_11871140_SNP C T 0.459 84 99 0.5214 4.8818138666733168E-01
3R_11871451_SNP T A 0.2703 50 135 0.03891 8.9549333159606448E-02
3R_11871480_SNP T C 0.4144 75 106 0.5706 5.3365808662812242E-01
3R_11871501_SNP T C 0.4121 75 107 0.5868 5.6123980886630265E-01
3R_11871553_SNP G A 0.4 72 108 0.5122 4.7093164630391915E-01
3R_11871572_SNP G C 0.4199 76 105 0.5274 5.2558782815715599E-01
3R_11871596_SNP C G 0.4167 75 105 0.4671 3.7055293225380237E-01
3R_11871676_SNP T C 0.4066 74 108 0.3823 2.7616520963517133E-01
3R_11871714_SNP T C 0.4246 76 103 0.4123 3.6327986865580975E-01
3R_11871715_SNP T G 0.4343 76 99 0.4244 3.7253530477496177E-01
3R_11871726_SNP A C 0.4205 74 102 0.3743 3.1069005732905808E-01
3R_11871829_SNP T C 0.134 26 168 0.729 8.2975250028546421E-01
3R_11871890_SNP T C 0.3793 66 108 0.1718 2.2702725422833292E-01
3R_11871891_SNP G A 0.3736 65 109 0.1639 2.1445032292699151E-01
3R_11871963_SNP G C 0.3953 68 104 0.2193 2.9799557255620968E-01
3R_11872003_DEL C CGATACCGCGAAC 0.3873 67 106 0.1747 2.1696514075578666E-01
3R_11872020_SNP G A 0.08649 16 169 0.7398 6.2261737754193813E-01
3R_11872032_SNP C A 0.3931 68 105 0.1892 2.3887596688119661E-01
3R_11872035_DEL G CACT 0.386 66 105 0.1776 2.1852445142041366E-01
3R_11872078_SNP C G 0.06486 12 173 0.7363 8.2423807564524376E-01
3R_11872089_SNP C T 0.06522 12 172 0.7846 8.6672623727598941E-01
3R_11872094_SNP T C 0.3895 67 105 0.3303 6.6346415328306896E-01
3R_11872276_SNP T A 0.1237 23 163 0.6718 9.2520970336447683E-01
3R_11872361_SNP C A 0.1243 23 162 0.7659 9.7543226155957907E-01
3R_11872522_SNP C T 0.427 76 102 0.2111 2.7094042664283657E-01
3R_11872551_SNP G A 0.05612 11 185 0.8359 7.4352145513827517E-01
3R_11872701_SNP A T 0.2097 39 147 0.5072 6.3413858734840667E-01
3R_11872705_SNP C T 0.1 19 171 0.4388 3.6290368682498553E-01
3R_11872808_SNP C G 0.2043 38 148 0.5336 6.3295129573335962E-01
3R_11872926_SNP C A 0.2378 44 141 0.388 3.9945590204061188E-01
3R_11872935_SNP G T 0.3591 65 116 0.9449 8.9339123850511371E-01
3R_11873033_DEL AAAC TT 0.2455 41 126 0.4018 3.8428990215137471E-01
3R_11873062_SNP T A 0.2193 41 146 0.4174 4.1269578090125802E-01
3R_11873163_SNP T C 0.2486 46 139 0.4963 5.2453165331880935E-01
3R_11873674_SNP T G 0.3243 60 125 0.9181 8.6477961619056676E-01
3R_11874139_SNP T C 0.3407 62 120 0.5865 9.1375071264320840E-01
3R_11874187_SNP A G 0.05789 11 179 0.8554 4.9645201990318000E-01
3R_11874273_SNP A G 0.0929 17 166 0.7647 8.8304117797462145E-01
3R_11874329_SNP C T 0.1753 34 160 0.7597 7.3041975739138487E-01
3R_11874358_SNP G A 0.08586 17 181 0.07283 5.0297034784877369E-02
3R_11874520_SNP G T 0.1833 33 147 0.5102 3.0749045868895142E-01
3R_11874561_SNP A G 0.1 18 162 0.9713 8.2206748644208882E-01
3R_11874582_SNP G C 0.08791 16 166 0.8731 7.7492189767406094E-01
3R_11874614_SNP A G 0.1093 20 163 0.7697 9.9992562984771938E-01
3R_11874732_SNP G A 0.1944 35 145 0.2868 1.7194754936893775E-01
3R_11874812_SNP T A 0.1878 34 147 0.2901 1.4556597059602938E-01
3R_11874898_DEL T TGTAT 0.1637 28 143 0.152 3.5849583310743310E-02
3R_11874983_SNP C T 0.1854 33 145 0.2591 2.7420681765529686E-01
3R_11875170_SNP C T 0.1237 23 163 0.1554 1.2160774226614612E-01
3R_11875179_SNP C G 0.05789 11 179 0.7897 6.7054465157226795E-01
3R_11875421_SNP A C 0.05291 10 179 0.8466 5.3808462335589591E-01
3R_11875611_SNP A C 0.08163 16 180 0.04345 2.9619793197757208E-02
3R_11875678_SNP A G 0.1099 20 162 0.05663 3.6826914885796508E-02
3R_11875701_SNP T A 0.0733 14 177 0.02497 2.4482168125821872E-02
3R_11875998_SNP A T 0.08247 16 178 0.05695 3.5410092434899704E-02
3R_11876022_SNP T C 0.0829 16 177 0.1553 2.0268250306733249E-01
3R_11876068_SNP T G 0.06533 13 186 0.06854 5.1133402917328999E-02
3R_11876247_SNP C T 0.123 23 164 0.1361 6.8318596784893951E-02
3R_11876326_DEL T TT 0.05914 11 175 0.05161 1.0586698083604662E-01
3R_11876435_SNP C A 0.2684 51 139 0.6108 6.3484720478566015E-01
3R_11876592_SNP C A 0.07895 15 175 0.09089 5.5790539659975678E-02
3R_11876622_SNP G A 0.07447 14 174 0.08818 7.9273102905479273E-02
3R_11876840_SNP C T 0.07979 15 173 0.06192 3.4660865815800072E-02
3R_11877216_SNP A G 0.07937 15 174 0.1043 7.2897844814774099E-02
3R_11877235_SNP G A 0.08377 16 175 0.1037 6.5292384570516004E-02
3R_11877267_SNP G A 0.09239 17 167 0.09017 6.5682366626783797E-02
3R_11877354_SNP G T 0.4916 88 91 0.9991 7.7636687481551880E-01
3R_11877403_SNP C G 0.07937 15 174 0.09418 6.1415133922886923E-02
3R_11878481_SNP A G 0.4 72 108 0.8077 8.3028146127409330E-01
3R_11878582_SNP C T 0.4372 80 103 0.8382 9.9436112350667227E-01
3R_11878584_SNP A G 0.4278 77 103 0.8275 8.5683548184663882E-01
3R_11878690_SNP T C 0.4831 86 92 0.7209 7.9138327845013801E-01
3R_11878747_SNP A G 0.4162 77 108 0.846 9.6529133157492175E-01
3R_11879081_SNP A C 0.3967 73 111 0.2612 3.2121719046058916E-01
3R_11879179_SNP G A 0.08197 15 168 0.9213 7.0327848095985068E-01
3R_11879260_SNP G T 0.4802 85 92 0.7589 9.4824970946769704E-01
3R_11879319_SNP T C 0.1 19 171 0.4346 3.6131709544414203E-01
3R_11879676_SNP G A 0.2674 50 137 0.6465 6.0954076010355684E-01
3R_11879683_SNP A G 0.09189 17 168 0.2369 1.6953781242970967E-01
3R_11879715_DEL A AGGA 0.2692 49 133 0.5675 4.1402414543804800E-01
3R_11879967_SNP G A 0.09836 18 165 0.5499 7.8445713283013552E-01
3R_11880171_SNP C T 0.4637 83 96 0.5566 3.3728758164945505E-01
3R_11880180_SNP T C 0.06704 12 167 0.8868 9.3860860771021004E-01
3R_11880849_SNP C T 0.1077 21 174 0.3311 2.9461688838957412E-01
3R_11882181_SNP G A 0.09341 17 165 0.7577 9.7376332594479698E-01
3R_11882585_SNP A T 0.08152 15 169 0.6661 9.8928450856074013E-01
3R_11882674_SNP T A 0.2818 51 130 0.09346 6.2210604552500076E-02
3R_11882689_SNP A T 0.288 53 131 0.157 1.1563435753463958E-01
3R_11882758_SNP A C 0.288 53 131 0.1341 9.8028335498382746E-02
3R_11882770_SNP A T 0.2865 53 132 0.1379 1.0017241404279364E-01
3R_11882771_SNP C G 0.2849 53 133 0.1401 1.0169968214168923E-01
3R_11882786_SNP T C 0.2849 53 133 0.1407 7.5683808016300369E-02
3R_11882803_SNP G T 0.2737 49 130 0.1845 1.4287107499495688E-01
3R_11882834_SNP G A 0.2778 50 130 0.1594 8.3074939206303738E-02
3R_11882856_SNP A T 0.2857 52 130 0.1129 5.9137625365464373E-02
3R_11882859_DEL T TCTTCTACCGT 0.253 42 124 0.1148 6.8456706354917615E-02
3R_11883043_SNP C G 0.07368 14 176 0.1066 1.1245761244346231E-01
3R_11883181_SNP T G 0.2978 53 125 0.3982 3.8512870627652618E-01
3R_11883481_SNP C T 0.2983 54 127 0.2432 1.6537025522982074E-01
3R_11883598_SNP C T 0.2961 53 126 0.3287 2.9648477957728647E-01
3R_11883670_SNP A G 0.05641 11 184 0.8392 8.3058527366816992E-01
3R_11883709_SNP T C 0.05128 10 185 0.7963 8.3053736073994200E-01
3R_11883859_SNP A C 0.3068 54 122 0.2025 1.4527960600979639E-01
3R_11884680_SNP G T 0.1011 19 169 0.3697 3.0693592325897889E-01
3R_11884689_SNP C T 0.178 34 157 0.7874 8.5868786276940345E-01
3R_11884719_INS TT T 0.08791 16 166 0.6081 7.8465692391649999E-01
3R_11884765_SNP T C 0.09626 18 169 0.2983 2.5793201761928131E-01
3R_11885042_SNP C T 0.3631 65 114 0.07662 1.1040554593620533E-01
3R_11885217_SNP T C 0.3646 66 115 0.1651 2.4877079821233261E-01
3R_11885352_SNP A G 0.1058 20 169 0.3787 2.8152052265976923E-01
3R_11885394_SNP T C 0.3464 62 117 0.7377 5.2402706299356017E-01
3R_11885416_SNP T C 0.3988 69 104 0.8133 8.0739994772432289E-01
3R_11885421_SNP T C 0.4205 74 102 0.5398 4.5018475280111125E-01
3R_11885437_SNP T C 0.4254 77 104 0.6617 6.0016609651035757E-01
3R_11885484_SNP A C 0.2074 39 149 0.6254 8.5034225834930144E-01
3R_11885749_SNP G A 0.05641 11 184 0.7295 8.5640283762424940E-01
3R_11886116_DEL T TCT 0.08122 16 181 0.7038 8.2312722396277482E-01
3R_11886254_INS AGTT A 0.2742 51 135 0.5266 5.7564931516870632E-01
3R_11886568_SNP C G 0.2176 42 151 0.5741 6.1705227918668926E-01
3R_11886634_SNP G A 0.1858 34 149 0.2082 2.0555915055297647E-01
3R_11886757_SNP A G 0.2287 43 145 0.3461 3.1718926592551100E-01
3R_11886916_SNP T C 0.1799 34 155 0.08085 6.4759334038589189E-02
3R_11887045_SNP A C 0.1053 20 170 0.1052 6.6002861676358576E-02
3R_11887177_SNP A G 0.25 48 144 0.09851 1.1709880286121610E-01
3R_11887627_SNP A G 0.2941 55 132 0.8415 9.7014367701246607E-01
3R_11887639_SNP A G 0.2865 53 132 0.7895 8.6353539017483238E-01
3R_11887699_SNP T A 0.2123 38 141 0.4289 6.3891629290322582E-01
3R_11887714_SNP A G 0.2111 38 142 0.2751 2.9207640728836992E-01
3R_11887921_SNP G T 0.3564 67 121 0.4108 3.7629451479469389E-01
3R_11887933_SNP T C 0.05208 10 182 0.7865 8.3063812535625925E-01
3R_11888107_SNP T C 0.3172 59 127 0.8246 9.9690712445859420E-01
3R_11888179_SNP G A 0.25 48 144 0.7568 8.7576832851270103E-01
3R_11888263_SNP A G 0.2371 46 148 0.7618 8.9631513028788368E-01
3R_11888293_SNP A G 0.241 47 148 0.7663 8.9866927824785181E-01
3R_11888296_SNP A C 0.241 47 148 0.7663 8.9866927824785181E-01
3R_11888299_SNP G A 0.241 47 148 0.7663 8.9866927824785181E-01
3R_11888542_SNP G A 0.2292 44 148 0.6016 6.0303105323874018E-01
3R_11888703_SNP C T 0.05051 10 188 0.1498 1.3452462909977003E-01
3R_11888941_SNP A G 0.2539 49 144 0.8536 8.6411881223231313E-01
3R_11889028_SNP A G 0.1348 24 154 0.9571 7.2289342757531116E-01
3R_11889037_SNP C G 0.05914 11 175 0.9928 8.3424183970521049E-01
3R_11889083_SNP C T 0.1517 27 151 0.5936 8.9847429018458480E-01
3R_11889113_SNP G C 0.4205 74 102 0.7978 9.6676007731127844E-01
3R_11889248_SNP T C 0.06952 13 174 0.818 9.5476430556318370E-01
3R_11889542_SNP C G 0.2568 47 136 0.8699 9.0667876754587096E-01
3R_11889592_SNP A G 0.2147 41 150 0.2107 2.3232842900792094E-01
3R_11889685_SNP T C 0.1758 32 150 0.1889 2.2998579220703785E-01
3R_11889838_SNP T C 0.1164 22 167 0.2338 1.9169045610846158E-01
3R_11889864_SNP G A 0.117 22 166 0.2776 2.3238144415380058E-01
3R_11889946_SNP T C 0.1316 25 165 0.04431 4.9053617846287874E-02
3R_11890033_SNP G C 0.4944 89 91 0.718 9.4614888460202307E-01
3R_11890134_SNP T G 0.055 11 189 0.7785 9.1965392494261766E-01
3R_11890264_SNP A C 0.2308 42 140 0.7801 7.7294734990126901E-01
3R_11890449_SNP A G 0.2461 47 144 0.8065 5.6917571332618699E-01
3R_11890718_SNP G T 0.2597 47 134 0.2873 4.6945934489847896E-01
3R_11890722_SNP T A 0.1154 21 161 0.7343 9.6270317199256950E-01
3R_11890727_SNP A G 0.1915 36 152 0.5718 4.0717195860564082E-01
3R_11890743_SNP G T 0.2732 50 133 0.1829 2.8550466475196967E-01
3R_11890768_SNP C G 0.2557 45 131 0.2656 4.0570130337786459E-01
3R_11890810_SNP C T 0.1872 35 152 0.4391 2.8286831093777043E-01
3R_11890832_SNP C T 0.2458 44 135 0.3028 4.6479218744452433E-01
3R_11890851_SNP G A 0.1648 30 152 0.5351 4.0701057500330895E-01
3R_11890863_SNP C T 0.1657 30 151 0.4136 2.8207133906974291E-01
3R_11890946_SNP T A 0.3791 69 113 0.9964 7.5988456071807398E-01
3R_11891043_SNP G A 0.1111 21 168 0.5561 5.2670034624053441E-01
3R_11891068_SNP A T 0.1158 22 168 0.433 3.7619683423466843E-01
3R_11891157_SNP C T 0.4 72 108 0.8364 9.2496063983444798E-01
3R_11891214_SNP T A 0.1164 22 167 0.4378 3.8109495445829555E-01
3R_11891300_SNP A G 0.478 87 95 0.3806 5.3745248901525655E-01
3R_11891389_SNP A G 0.178 34 157 0.5681 5.7697484275168676E-01
3R_11891817_SNP T G 0.05699 11 182 0.02928 3.0758646502254263E-02
3R_11891900_SNP C T 0.1366 25 158 0.6329 8.1016245546570054E-01
3R_11891966_SNP T C 0.4244 73 99 0.6149 6.7355831037498026E-01
3R_11892310_SNP T C 0.1813 35 158 0.7158 6.9326415884935932E-01
3R_11892395_SNP T C 0.3073 55 124 0.9899 9.8996237733876735E-01
3R_11892423_SNP G C 0.1728 33 158 0.7509 7.7911936447122732E-01
3R_11892439_SNP G A 0.1728 33 158 0.8722 8.0883441786325905E-01
3R_11892454_SNP T A 0.2951 54 129 0.4181 5.6497536039319174E-01
3R_11892472_INS AA A 0.2683 44 120 0.2057 3.0462778721297323E-01
3R_11892528_SNP A T 0.3955 70 107 0.7807 6.8134913939195640E-01
3R_11892546_DEL T TT 0.3778 68 112 0.8282 7.1716012243035432E-01
3R_11892552_SNP C G 0.3955 70 107 0.7282 6.0119821414413899E-01
3R_11892566_SNP T A 0.3931 68 105 0.7668 6.4878715908293083E-01
3R_11892569_SNP T A 0.3687 66 113 0.7362 6.3472453876689450E-01
3R_11892572_SNP G A 0.3873 67 106 0.6328 4.4971625127142290E-01
3R_11892611_SNP A C 0.4114 72 103 0.8325 7.3737436285186053E-01
3R_11892631_SNP C T 0.06218 12 181 0.6789 9.2521314066650862E-01
3R_11892644_SNP A G 0.3708 66 112 0.7093 5.8583503422566285E-01
3R_11892733_SNP T C 0.05729 11 181 0.9767 7.6684517034014987E-01
3R_11892878_SNP A G 0.4309 78 103 0.1804 2.2328091463831912E-01
3R_11893040_SNP A G 0.4286 75 100 0.8951 9.7485322560217136E-01
3R_11893116_SNP A C 0.4246 76 103 0.4421 5.5639075151272077E-01
3R_11893223_SNP A G 0.1236 22 156 0.8328 5.7422857528733839E-01
3R_11893434_SNP A G 0.08108 15 170 0.8261 6.2601902678737131E-01
3R_11893503_SNP A C 0.1667 31 155 0.9056 6.2893711696959764E-01
3R_11893666_SNP T C 0.06061 12 186 0.7862 8.3308562848216849E-01
3R_11893744_SNP T A 0.06701 13 181 0.8189 7.3029818959395354E-01
3R_11893970_INS AAGGTAA A 0.2265 41 140 0.9685 8.7810574906086591E-01
3R_11893989_SNP C A 0.1011 19 169 0.3437 2.7511642245448420E-01
3R_11894020_SNP A C 0.1192 23 170 0.1851 1.7388007445052189E-01
3R_11894023_SNP G A 0.1005 19 170 0.4516 3.4688133492299089E-01
3R_11894126_SNP A G 0.1 19 171 0.07609 3.7230618271289477E-02
3R_11894164_SNP C T 0.1047 20 171 0.2343 1.5837949032479071E-01
3R_11894207_SNP C A 0.2376 43 138 0.9903 7.5139891858617291E-01
3R_11894279_SNP T C 0.1198 23 169 0.1422 2.2167011248032176E-01
3R_11894363_SNP T A 0.4172 68 95 0.5653 6.6954968891220723E-01
3R_11894405_SNP T C 0.104 18 155 0.1061 6.1059804397594029E-02
3R_11894664_SNP T G 0.1466 28 163 0.324 4.7895966547725544E-01
3R_11895123_SNP A T 0.09239 17 167 0.5841 5.0155013939479320E-01
3R_11895136_SNP T G 0.09783 18 166 0.4956 3.7718057186022980E-01
3R_11895142_DEL G GTTG 0.07143 13 169 0.562 5.0857957028303380E-01
3R_11895216_SNP A T 0.1005 19 170 0.3713 2.8110778561128635E-01
3R_11895311_SNP C G 0.4586 83 98 0.5181 4.4689384617332473E-01
3R_11895322_SNP A G 0.09189 17 168 0.1021 5.9968369203355805E-02
3R_11895340_SNP G C 0.4611 83 97 0.5389 5.5987501906257853E-01
3R_11895366_SNP A G 0.2663 49 135 0.7713 6.1579621381503935E-01
3R_11895641_SNP T G 0.1553 25 136 0.2282 2.0286317900108986E-01
3R_11895692_SNP T G 0.2404 44 139 0.7925 8.4321634475110530E-01
3R_11895771_SNP G A 0.1 19 171 0.3822 3.3923942726651657E-01
3R_11895808_SNP T C 0.246 46 141 0.7379 7.6948380292070162E-01
3R_11895867_SNP G A 0.4222 76 104 0.1222 1.0977514819466883E-01
3R_11896173_SNP G A 0.3169 58 125 0.983 9.5386792104376728E-01
3R_11896237_SNP G T 0.3242 59 123 0.9207 9.8143273098920403E-01
3R_11896238_SNP T G 0.3242 59 123 0.8865 8.0290079829533556E-01
3R_11896249_SNP T G 0.3297 61 124 0.9465 9.8723464996372090E-01
3R_11896271_SNP T G 0.06522 12 172 0.8658 8.0507290881796356E-01
3R_11896391_SNP G A 0.09524 18 171 0.404 3.9510308407025219E-01
3R_11896481_SNP T C 0.3405 63 122 0.6935 6.6836305059182299E-01
3R_11896706_SNP T C 0.1176 22 165 0.05842 2.9927802983388100E-02
3R_11896937_SNP C T 0.1105 21 169 0.2217 1.3851846197392792E-01
3R_11897232_SNP A G 0.2295 42 141 0.619 5.2776899707494462E-01
3R_11897570_SNP G A 0.06186 12 182 0.661 4.1547508768327968E-01
3R_11897665_SNP A C 0.4699 86 97 0.7104 9.2717583746975096E-01
3R_11898025_SNP A G 0.1925 36 151 0.62 7.0336117027168821E-01
3R_11898155_SNP T C 0.2957 55 131 0.5947 8.2642356198329214E-01
3R_11898191_SNP T A 0.4611 83 97 0.2293 3.2633613360646352E-01
3R_11898306_SNP G A 0.2802 51 131 0.5392 6.7538634818427790E-01
3R_11898486_SNP C T 0.3552 65 118 0.2305 2.6816807492331518E-01
3R_11898705_SNP C G 0.05051 10 188 0.7524 6.4389817712957909E-01
3R_11898706_SNP C G 0.05102 10 186 0.7608 6.4941493546944429E-01
3R_11898728_SNP G A 0.4804 86 93 0.3702 6.4351184556038832E-01
3R_11898781_SNP C G 0.3315 60 121 0.7229 9.7854527380048639E-01
3R_11898927_SNP C G 0.3187 58 124 0.5063 7.6540344330114796E-01
3R_11899127_SNP T G 0.2258 42 144 0.7648 9.3263669559800144E-01
3R_11899205_SNP T C 0.2486 46 139 0.4913 6.3169003370922294E-01
3R_11899217_DEL G GATTTTGTTTTCTGACTAACTTGTGTCCAAACAATTGAAATCATTATTAACA 0.193 33 138 0.7063 8.8839982488646418E-01
3R_11899314_SNP A C 0.2692 49 133 0.3029 3.6705800882091077E-01
3R_11899330_SNP G T 0.2597 47 134 0.387 4.8131504327223429E-01
3R_11899499_SNP T C 0.2471 43 131 0.1848 2.6209822658138415E-01
3R_11899665_SNP C T 0.3315 59 119 0.7497 6.9459171808255271E-01
3R_11899872_SNP G C 0.06122 12 184 0.9004 8.0522318968966600E-01
3R_11899879_SNP G A 0.07614 15 182 0.7062 9.9405810988006138E-01
3R_11899933_SNP A T 0.07179 14 181 0.8635 8.2960806138075460E-01
3R_11900211_SNP G C 0.1058 20 169 0.233 1.7597930534067974E-01
3R_11900245_SNP T C 0.09375 18 174 0.7557 8.6634847675877869E-01
3R_11900467_SNP A G 0.3661 67 116 0.1325 1.8574853920998402E-01
3R_11900566_SNP A G 0.07143 14 182 0.9201 6.1407291406030107E-01
3R_11900583_SNP T C 0.06667 13 182 0.9688 6.7281076121222405E-01
3R_11900608_SNP C T 0.2973 55 130 0.2155 3.4713330241679707E-01
3R_11900627_SNP C T 0.2903 54 132 0.1913 3.0322892277824065E-01
3R_11900713_SNP T A 0.4222 76 104 0.1105 1.4776902192996466E-01
3R_11900809_SNP G T 0.2094 40 151 0.9163 9.3733612444009962E-01
3R_11900936_SNP A G 0.06566 13 185 0.3976 4.5115691274809322E-01
3R_11901121_SNP G A 0.4326 77 101 0.1563 2.3202800551190861E-01
3R_11901169_SNP A C 0.2275 43 146 0.5224 5.6979512726530723E-01
3R_11901376_SNP T G 0.2618 50 141 0.9362 8.9746558459932579E-01
3R_11901421_SNP C T 0.4811 89 96 0.1161 1.4950163394373717E-01
3R_11901483_SNP G C 0.4725 86 96 0.1225 2.0710260788837109E-01
3R_11901657_SNP A T 0.05025 10 189 0.1495 1.3592475654713210E-01
3R_11901697_SNP T C 0.2593 49 140 0.1252 2.2162603766962619E-01
3R_11901749_SNP T C 0.3598 68 121 0.8556 7.8019806979821982E-01
3R_11901833_SNP T C 0.1053 20 170 0.389 3.7120360443548894E-01
3R_11901868_SNP T G 0.2486 46 139 0.04311 5.1234491426066522E-02
3R_11901903_SNP T C 0.1198 23 169 0.6736 7.4568787359761890E-01
3R_11902160_SNP G C 0.2581 48 138 0.2145 3.4865981210443264E-01
3R_11902161_SNP C T 0.2446 45 139 0.09441 1.6311560484220866E-01
3R_11902210_SNP G A 0.2826 52 132 0.04867 9.3199096172442930E-02
3R_11902249_SNP C G 0.1099 21 170 0.5605 3.8385798701004503E-01
3R_11902393_SNP G A 0.1392 27 167 0.5189 3.6321628671900252E-01
3R_11902643_SNP A C 0.3424 63 121 0.1862 2.9835517547326285E-01
3R_11902808_SNP T C 0.2473 46 140 0.1769 2.7473284336993420E-01
3R_11902980_SNP T C 0.2597 47 134 0.1559 1.8654291862563632E-01
3R_11903049_SNP T A 0.4426 81 102 0.05753 1.1283281951255786E-01
3R_11903094_SNP T C 0.1289 25 169 0.4574 5.6051168496838089E-01
3R_11903133_SNP G T 0.1198 23 169 0.3915 5.4670066032846554E-01
3R_11903155_SNP G T 0.1389 25 155 0.5973 7.3043014178895560E-01
3R_11903167_SNP A G 0.1389 25 155 0.5401 6.4905740349538021E-01
3R_11903303_SNP G A 0.1461 26 152 0.6266 7.2217120215478681E-01
3R_11903321_SNP C T 0.1469 26 151 0.7605 8.8784952335944201E-01
3R_11903352_INS AGTGCG A 0.15 27 153 0.6305 7.3667781195070381E-01
3R_11903379_SNP T G 0.1556 28 152 0.5502 6.1483555142090918E-01
3R_11903394_SNP A C 0.2762 50 131 0.1828 2.2797096224494895E-01
3R_11903416_SNP G A 0.1444 26 154 0.546 5.7943703126079771E-01
3R_11903451_SNP T G 0.488 81 85 0.06516 1.0856632646250974E-01
3R_11903603_DEL C CTTTAACCCGAAATGGAGCAC 0.2485 42 127 0.1947 2.2694823725619417E-01
3R_11903646_SNP T A 0.1385 27 168 0.1535 1.9664610906948699E-01
3R_11903666_SNP C T 0.3388 62 121 0.2434 3.0103594412121482E-01
3R_11903676_SNP A T 0.3459 64 121 0.2871 3.5238373485061747E-01
3R_11903730_SNP G A 0.1389 25 155 0.5961 7.1983805820633262E-01
3R_11903736_SNP T A 0.2896 53 130 0.206 1.9354157193160271E-01
3R_11903924_DEL C CTCTGAC 0.15 27 153 0.7123 8.6392136694363253E-01
3R_11903943_SNP A G 0.1538 28 154 0.6762 8.4475518266901239E-01
3R_11903947_INS AA A 0.483 85 91 0.02895 4.6740165632611755E-02
3R_11904031_SNP T A 0.4972 90 91 0.0639 7.8649156704301351E-02
3R_11904032_SNP G A 0.1484 27 155 0.6671 7.9118727413178447E-01
3R_11904073_SNP T A 0.4804 86 93 0.4529 3.6901668667264187E-01
3R_11904085_SNP A T 0.2086 39 148 0.5232 6.3277929290763901E-01
3R_11904111_SNP C T 0.1623 31 160 0.6959 8.3023586448638564E-01
3R_11904174_DEL C CC 0.244 41 127 0.03292 1.4999347616103515E-02
3R_11904220_SNP C T 0.4945 90 92 0.4978 4.1728887023203387E-01
3R_11904318_SNP A G 0.3155 53 115 0.2111 2.7047497383795793E-01
3R_11904339_SNP A C 0.2074 39 149 0.5802 6.7364981260726897E-01
3R_11904345_SNP A C 0.2074 39 149 0.5802 6.7364981260726897E-01
3R_11904380_SNP A G 0.4699 86 97 0.4226 3.9472811203171998E-01
3R_11904415_SNP A T 0.4153 76 107 0.4575 4.0878185220820307E-01
3R_11904462_SNP C T 0.4101 73 105 0.5181 5.0092807673058670E-01
3R_11904523_SNP G A 0.05208 10 182 0.1592 1.4390415125815825E-01
3R_11904595_INS A ACTTTCAATACAGAAA 0.227 37 126 0.6198 7.8913409990075400E-01
3R_11904640_SNP T A 0.3388 62 121 0.3903 5.2365378855464184E-01
3R_11904725_SNP T C 0.1466 28 163 0.5947 8.4366397121531533E-01
3R_11904771_SNP A T 0.1392 27 167 0.5827 8.3282050147147813E-01
3R_11904900_SNP A C 0.1882 35 151 0.3382 3.2500120347388872E-01
3R_11904974_SNP A T 0.1784 33 152 0.238 1.4741729568329753E-01
3R_11905128_SNP T C 0.2541 47 138 0.7421 8.2171487956747291E-01
3R_11905311_SNP T A 0.3444 62 118 0.7675 9.0907442249640802E-01
3R_11905482_SNP T A 0.2432 45 140 0.8911 9.2653716257848595E-01
3R_11905552_SNP A G 0.1882 35 151 0.9847 9.9452977603666037E-01
3R_11905632_SNP G C 0.3128 56 123 0.7766 9.9097036163219809E-01
3R_11905733_SNP C T 0.4469 80 99 0.4337 3.5629811621975094E-01
3R_11905791_SNP T C 0.08163 16 180 0.7799 8.0854768215130191E-01
3R_11905798_SNP T C 0.08081 16 182 0.8598 8.6959665090735183E-01
3R_11905843_SNP A C 0.06633 13 183 0.9911 9.3955690465583142E-01
3R_11905856_SNP T G 0.3443 63 120 0.4132 4.6920718758399216E-01
3R_11905914_SNP T C 0.337 61 120 0.5404 6.0529560472257637E-01
3R_11906058_SNP T C 0.3387 63 123 0.4367 5.2260378000360141E-01
3R_11906190_SNP T C 0.07538 15 184 0.8008 8.3104140210265687E-01
3R_11906421_SNP C T 0.1702 32 156 0.6368 5.1428703860247582E-01
3R_11906461_SNP C T 0.4318 76 100 0.3809 3.1982719255816006E-01
3R_11906476_SNP T C 0.3443 63 120 0.5666 6.3756799573917744E-01
3R_11906509_SNP A G 0.337 61 120 0.6069 7.1100314761362804E-01
3R_11906553_SNP G A 0.4432 82 103 0.6131 7.9497529655642085E-01
3R_11906614_SNP T C 0.07292 14 178 0.4813 2.8238325787986340E-01
3R_11907067_SNP C T 0.1551 29 158 0.9886 7.9849978902298191E-01
3R_11907204_SNP T A 0.1503 29 164 0.7562 9.2396332234773015E-01
3R_11907221_SNP T C 0.1458 28 164 0.6995 8.7860363673504860E-01
3R_11907422_SNP A T 0.07216 14 180 0.9733 8.3068352908252407E-01
3R_11907465_SNP A G 0.1198 23 169 0.9647 5.5880068153218709E-01
3R_11907513_SNP T G 0.1405 26 159 0.8632 9.3195720985966302E-01
3R_11907534_SNP G T 0.06736 13 180 0.7699 4.4212765704924917E-01
3R_11907617_SNP T A 0.2312 43 143 0.8555 9.7486431940213358E-01
3R_11907793_SNP C T 0.07143 14 182 0.9201 6.1407291406030107E-01
3R_11907797_SNP G C 0.07143 14 182 0.9201 6.1407291406030107E-01
3R_11907992_SNP T C 0.2086 39 148 0.5959 6.2658170756365528E-01
3R_11907995_SNP A G 0.2021 38 150 0.7094 7.2838533534300498E-01
3R_11907996_SNP T C 0.2032 38 149 0.6345 6.7377566081667817E-01
3R_11908034_SNP C T 0.09043 17 171 0.4068 4.6397677033357920E-01
3R_11908057_INS GG G 0.4229 74 101 0.8295 5.7701970900288546E-01
3R_11908060_INS TT T 0.3029 53 122 0.3719 6.7813910717234616E-01
3R_11908077_SNP A G 0.2097 39 147 0.5832 6.9725482891016455E-01
3R_11908121_SNP T G 0.2054 38 147 0.5943 6.2016938381314535E-01
3R_11908144_SNP C T 0.2 37 148 0.523 5.3418956045924348E-01
3R_11908217_SNP C G 0.1347 26 167 0.5029 6.4852171029966632E-01
3R_11908256_SNP T G 0.3352 60 119 0.9732 6.2798925163124331E-01
3R_11908350_SNP G A 0.4278 77 103 0.7796 5.4986221300546756E-01
3R_11908439_SNP C G 0.452 80 97 0.1981 1.7522284174503733E-01
3R_11908617_SNP A G 0.1421 27 163 0.8793 9.8582171239716510E-01
3R_11908663_SNP A C 0.05181 10 183 0.8465 9.0519463419877266E-01
3R_11908751_SNP A G 0.4831 86 92 0.3295 2.0091628624201818E-01
3R_11908875_DEL G GG 0.2586 45 129 0.1564 1.8199780667408261E-01
3R_11908994_SNP T C 0.4171 78 109 0.3875 4.5445152133479338E-01
3R_11909190_MNP GGA TTG 0.06111 11 169 0.7366 8.2585919753864445E-01
3R_11909226_SNP A C 0.08854 17 175 0.2801 4.2987903597524757E-01
3R_11909253_SNP G T 0.05155 10 184 0.9424 8.7028927858578153E-01
3R_11909255_SNP G A 0.3239 57 119 0.5008 4.5163139416838671E-01
3R_11909287_SNP A G 0.0929 17 166 0.8868 7.5084104035779542E-01
3R_11909318_SNP A G 0.0829 16 177 0.828 8.9775603283282779E-01
3R_11909642_SNP T C 0.2667 48 132 0.233 1.8925015836393855E-01
3R_11909836_SNP G A 0.3846 70 112 0.2802 2.1765341494922363E-01
3R_11909914_SNP A G 0.3371 60 118 0.4762 3.7329833095909404E-01
3R_11909976_SNP G T 0.4863 89 94 0.2059 2.1730140770113293E-01
3R_11910102_SNP T C 0.3575 64 115 0.3471 2.6671577698465354E-01
3R_11910227_SNP T C 0.4358 78 101 0.2556 2.4146398627946486E-01
3R_11910233_SNP T A 0.4709 89 100 0.1996 1.9402485662575863E-01
3R_11910235_INS CACC C 0.4767 82 90 0.314 2.8267248827949876E-01
3R_11910676_SNP A T 0.3425 62 119 0.4859 6.2694860728058766E-01
3R_11910695_SNP C T 0.388 71 112 0.4463 4.6599479757545181E-01
3R_11910889_SNP G C 0.2376 43 138 0.8406 8.5879749965875563E-01
3R_11910930_INS CC C 0.2412 41 129 0.6038 5.2595678856121231E-01
3R_11911001_DEL C CTGCAAAAGC 0.101 20 178 0.6774 7.3349069529389088E-01
3R_11911398_SNP C T 0.08673 17 179 0.7768 9.6276029092808368E-01
3R_11911445_SNP C A 0.1204 23 168 0.5102 5.9969809828140064E-01
3R_11911600_SNP T C 0.06283 12 179 0.5785 8.7942940318772655E-01
3R_11911637_SNP C T 0.1374 25 157 0.6065 5.7321484013032964E-01
3R_11911646_SNP G A 0.06283 12 179 0.5785 8.7942940318772655E-01
3R_11911670_SNP A G 0.1183 22 164 0.2331 1.7711991490007006E-01
3R_11912084_SNP T G 0.05759 11 180 0.8655 8.5881544459409409E-01
3R_11912087_SNP A C 0.06316 12 178 0.9642 7.6593682771767835E-01
3R_11912105_SNP C T 0.06283 12 179 0.9875 7.4151857431437929E-01
3R_11912216_SNP C T 0.2054 38 147 0.8886 6.7845660492254789E-01
3R_11912292_SNP T C 0.2065 38 146 0.9511 9.8277575987862975E-01
3R_11912408_SNP T C 0.1129 21 165 0.8473 9.0850306489975785E-01
3R_11912444_SNP T C 0.05641 11 184 0.987 9.7558589425548359E-01
3R_11912552_SNP T C 0.07407 14 175 0.6058 7.6143610306509457E-01
3R_11912591_SNP T C 0.0625 12 180 0.6205 7.0763927537648619E-01
3R_11912600_SNP T C 0.0567 11 183 0.5065 5.8842979554540886E-01
3R_11912703_SNP T C 0.05102 10 186 0.3021 3.0887625849533129E-01
3R_11912726_SNP A G 0.125 24 168 0.9833 6.7639970167567731E-01
3R_11912856_SNP T A 0.4011 75 112 0.8638 8.1561070242877465E-01
3R_11912880_SNP A T 0.08122 16 181 0.7471 9.9614981102436972E-01
3R_11912882_SNP A C 0.05319 10 178 0.8362 7.1939503426698637E-01
3R_11912885_SNP A T 0.05348 10 177 0.8415 7.2529513508504162E-01
3R_11912893_SNP A T 0.05291 10 179 0.8285 7.1258702490518244E-01
3R_11913084_SNP C T 0.09896 19 173 0.7731 6.3473145638368189E-01
3R_11913125_SNP A C 0.2541 46 135 0.927 9.1961073807477844E-01
3R_11913250_SNP T A 0.1989 37 149 0.9374 9.8602154109187412E-01
3R_11913284_SNP G T 0.3242 59 123 0.5529 5.9314843496012593E-01
3R_11913291_SNP G A 0.3167 57 123 0.6658 6.1020710085612073E-01
3R_11913297_SNP A C 0.3204 58 123 0.5764 6.9700189763493836E-01
3R_11913327_SNP A T 0.3167 57 123 0.7357 8.8348958323865312E-01
3R_11913346_SNP C T 0.3167 57 123 0.6736 6.5699414166218961E-01
3R_11913378_SNP T C 0.09474 18 172 0.8072 5.5960109673465608E-01
3R_11913414_SNP G A 0.05612 11 185 0.7781 7.9080826930027470E-01
3R_11913419_SNP A T 0.05128 10 185 0.8782 9.3296124415658166E-01
3R_11913499_SNP A T 0.4034 71 105 0.7349 7.5714955590664723E-01
3R_11913515_SNP G A 0.05556 11 187 0.3574 2.5293067131950142E-01
3R_11913589_SNP A C 0.227 42 143 0.563 7.0241271655506621E-01
3R_11913610_SNP T C 0.09326 18 175 0.3392 2.6018459184360820E-01
3R_11913749_SNP T C 0.1444 27 160 0.5901 5.3653533637904727E-01
3R_11914064_SNP G A 0.3464 62 117 0.1567 8.0667863652888472E-02
3R_11914181_SNP G A 0.4278 80 107 0.1586 2.3667126352505996E-01
3R_11914187_SNP A C 0.3915 74 115 0.1356 1.7001619935114765E-01
3R_11914199_SNP G T 0.3957 74 113 0.1357 1.5946875394153015E-01
3R_11914381_SNP T G 0.3946 73 112 0.1264 1.9317764042452745E-01
3R_11914430_SNP C T 0.3946 73 112 0.1282 2.0304657408916460E-01
3R_11914444_SNP T G 0.08021 15 172 0.1951 1.5174900449713369E-01
3R_11914520_SNP T A 0.3871 72 114 0.09481 1.4993874958850451E-01
3R_11915015_SNP A G 0.2989 52 122 0.7096 7.0926227624788951E-01
3R_11915228_SNP A G 0.2903 54 132 0.02083 2.8132191683742081E-02
3R_11915258_SNP A G 0.3204 58 123 0.07138 6.7690052812479140E-02
3R_11915276_SNP A G 0.2865 53 132 0.03569 6.4404822347766524E-02
3R_11915344_SNP A C 0.2957 55 131 0.6222 6.1380958661464657E-01
3R_11915630_SNP C G 0.0829 16 177 0.8573 5.2515828784243768E-01
3R_11915640_SNP C T 0.3641 67 117 0.5805 5.5653952663107886E-01
3R_11915641_SNP C T 0.3641 67 117 0.8404 9.3970027287540692E-01
3R_11915677_SNP G T 0.3571 65 117 0.7073 8.6599244556253807E-01
3R_11915723_SNP A T 0.3563 62 112 0.5907 7.0836388664661609E-01
3R_11915734_SNP T C 0.3543 62 113 0.4206 5.8576377805523872E-01
3R_11915742_SNP A G 0.09677 18 168 0.4186 3.9465738816462892E-01
3R_11915761_SNP A T 0.3626 66 116 0.7954 9.4334409778153439E-01
3R_11915806_SNP G C 0.3641 67 117 0.8277 9.8333073962011586E-01
3R_11915810_SNP A G 0.3607 66 117 0.804 9.4431253488361699E-01
3R_11915839_SNP C T 0.3656 68 118 0.7755 8.8735037163730612E-01
3R_11915888_DEL G GAC 0.2635 44 123 0.8549 9.8039622233607182E-01
3R_11915934_SNP G T 0.07576 15 183 0.5612 6.0256701832536042E-01
3R_11916001_SNP A G 0.0733 14 177 0.02973 4.5625408640048458E-02
3R_11916087_SNP T A 0.09239 17 167 0.7311 4.0757588623774355E-01
3R_11916330_SNP T C 0.08602 16 170 0.8939 8.3861309771157910E-01
3R_11916362_SNP G C 0.06701 13 181 0.8942 8.7925008374591385E-01
3R_11916687_SNP A G 0.36 63 112 0.3222 3.2647974319992001E-01
3R_11916771_SNP G T 0.0625 12 180 0.897 8.3817363328775807E-01
3R_11917010_SNP C T 0.07732 15 179 0.6207 8.0344973836728550E-01
3R_11917079_SNP T C 0.06736 13 180 0.5234 3.6242502030118806E-01
3R_11917531_SNP C A 0.05946 11 174 0.5511 5.8588417766553880E-01
3R_11917772_SNP G C 0.2889 52 128 0.5779 6.4196161281402353E-01
3R_11917993_SNP G C 0.1675 32 159 0.9615 9.6803992437187503E-01
3R_11918376_SNP A G 0.3022 55 127 0.8574 9.0816325168292977E-01
3R_11918430_SNP A G 0.07179 14 181 0.9754 7.4656068182920310E-01
3R_11918462_SNP A T 0.2568 47 136 0.4324 3.9894702186371189E-01
3R_11918563_SNP A G 0.07179 14 181 0.6079 7.9475725545421161E-01
3R_11918675_SNP A C 0.3966 69 105 0.7658 8.2314817593737244E-01
3R_11918783_SNP G T 0.386 66 105 0.7825 6.5974324751194591E-01
3R_11918801_SNP C T 0.3631 61 107 0.6885 5.9229202685813087E-01
3R_11918802_SNP G A 0.3713 62 105 0.6874 5.9764693992676898E-01
3R_11918886_SNP T A 0.09091 17 170 0.6338 5.4467019668962680E-01
3R_11918910_SNP C G 0.1015 20 177 0.4588 3.1415168884120215E-01
3R_11918935_SNP G A 0.3626 62 109 0.1434 1.1988627126674545E-01
3R_11919640_SNP T C 0.2402 43 136 0.1922 1.9817344507685108E-01
3R_11920009_SNP G A 0.08205 16 179 0.4043 3.2636603316640334E-01
3R_11920022_SNP G A 0.09137 18 179 0.5029 6.6546606938836583E-01
3R_11920041_SNP A T 0.08673 17 179 0.5343 6.7294739753060862E-01
3R_11920042_SNP T C 0.08247 16 178 0.5889 7.7141384789026435E-01
3R_11920056_INS AGATGTA A 0.08205 16 179 0.6178 8.2296038464778754E-01
3R_11920076_SNP G A 0.08763 17 177 0.5692 7.7661220800900310E-01
3R_11920319_INS TG T 0.3743 67 112 0.1686 1.5357347280744360E-01
3R_11920402_SNP T C 0.2529 43 127 0.784 6.2888653324713628E-01
3R_11920465_DEL A AGAGGCAA 0.05699 11 182 0.7817 9.3225963528958256E-01
3R_11920506_SNP T C 0.2717 50 134 0.4041 3.0506661494728515E-01
3R_11920520_SNP C G 0.2663 49 135 0.4202 4.4884739412523955E-01
3R_11920594_INS TT T 0.3212 53 112 0.3834 2.9574879416728272E-01
3R_11920642_SNP T G 0.08673 17 179 0.5312 6.7678017922655465E-01
3R_11920756_SNP G A 0.0973 18 167 0.243 1.9052420496142508E-01
3R_11920821_SNP T C 0.4393 76 97 0.1466 1.6183681363234392E-01
3R_11920853_SNP C T 0.4432 78 98 0.1949 2.1991821144932455E-01
3R_11920935_SNP C G 0.05556 11 187 0.2255 2.9384473642404718E-01
3R_11920975_SNP A C 0.2678 49 134 0.754 7.8837450698464573E-01
3R_11920986_SNP A G 0.2652 48 133 0.8365 8.6719988134306014E-01
3R_11921063_SNP A T 0.09694 19 177 0.7116 8.4415462216791559E-01
3R_11921086_SNP A G 0.1243 23 162 0.7296 7.6551852898679618E-01
3R_11921091_SNP A C 0.07179 14 181 0.8297 8.9756625045009519E-01
3R_11921102_SNP C A 0.06186 12 182 0.8427 9.6746224759981647E-01
3R_11921121_SNP T A 0.05729 11 181 0.8694 6.4230901094711257E-01
3R_11921145_SNP A C 0.07292 14 178 0.8144 9.9390393873983440E-01
3R_11921149_SNP G A 0.09424 18 173 0.7708 8.6815775545411156E-01
3R_11921275_SNP A T 0.4333 78 102 0.976 8.4133648005002848E-01
3R_11921309_SNP C A 0.1774 33 153 0.8355 7.5977613594578908E-01
3R_11921449_SNP G A 0.4309 78 103 0.8669 6.8752902795264093E-01
3R_11921508_SNP A G 0.07107 14 183 0.8507 9.2824098655303156E-01
3R_11921517_SNP C A 0.4144 75 106 0.8307 9.0410303628953770E-01
3R_11921623_SNP G T 0.1899 34 145 0.7047 7.5152123253556258E-01
3R_11921736_SNP A G 0.324 58 121 0.837 9.2532196659437704E-01
3R_11921773_SNP C G 0.1243 23 162 0.1659 1.5715139618971730E-01
3R_11921781_SNP C T 0.05025 10 189 0.1495 1.3592475654713210E-01
3R_11922079_SNP A G 0.244 41 127 0.6902 8.8242625858431634E-01
3R_11922085_SNP A C 0.2529 44 130 0.3673 4.3922957956870490E-01
3R_11922088_SNP A T 0.2543 44 129 0.4659 5.6877550248314046E-01
3R_11922172_SNP A G 0.2652 48 133 0.5869 6.9031014779761002E-01
3R_11922235_SNP T C 0.2528 45 133 0.4282 4.4352793829145465E-01
3R_11922364_SNP A G 0.3778 68 112 0.1858 3.7108092032982387E-01
3R_11922586_SNP C A 0.2597 47 134 0.6283 7.5426732697628329E-01
3R_11922814_SNP G A 0.1429 27 162 0.338 4.2325103676338049E-01
3R_11923014_SNP T C 0.09574 18 170 0.3235 2.6852837404776286E-01
3R_11923035_SNP A G 0.09626 18 169 0.2635 1.6909881521337311E-01
3R_11923423_SNP A T 0.151 29 163 0.9511 8.4717794106169597E-01
3R_11923424_SNP G C 0.1466 28 163 0.9095 9.7341203367479057E-01
3R_11923692_SNP T G 0.1146 22 170 0.6137 4.8512059907835658E-01
3R_11923818_SNP C G 0.2842 52 131 0.7212 9.6716395342642003E-01
3R_11924073_SNP A C 0.2416 43 135 0.4148 4.0539163265207467E-01
3R_11924157_SNP A G 0.1198 23 169 0.7491 6.5822230197314024E-01
3R_11924171_SNP A G 0.1186 23 171 0.9222 6.5396462334307559E-01
3R_11924592_SNP T G 0.3005 55 128 0.209 4.0894193590249495E-01
3R_11924722_SNP T C 0.3164 56 121 0.606 7.9579573944630799E-01
3R_11924901_SNP G C 0.1094 21 171 0.7969 7.7710172527541299E-01
3R_11925229_SNP G T 0.4389 79 101 0.838 8.0767092043084077E-01
3R_11925353_SNP T A 0.1495 29 165 0.7651 8.1336452442225926E-01
3R_11925648_SNP C A 0.1198 23 169 0.776 7.1402581053526171E-01
3R_11925996_SNP A T 0.1458 28 164 0.6232 3.5292745798701552E-01
3R_11926109_SNP A C 0.4225 79 108 0.2227 2.8459398576158090E-01
3R_11926115_SNP T C 0.06667 13 182 0.3404 4.6111346802843745E-01
3R_11926350_SNP C G 0.101 20 178 0.1725 2.3794377411947476E-01
3R_11926632_SNP A C 0.3152 58 126 0.7916 8.2618825430778575E-01
3R_11926830_SNP T C 0.06417 12 175 0.9436 8.7050743500366579E-01
3R_11926882_SNP A G 0.4971 87 88 0.7885 7.5259066723152523E-01
3R_11927079_SNP T C 0.2527 46 136 0.7716 7.7654680380102326E-01
3R_11927274_SNP C G 0.1282 25 170 0.8321 8.3894506052252282E-01
3R_11927739_SNP C T 0.1173 23 173 0.6684 6.2695299680574679E-01
3R_11927953_SNP C A 0.1269 25 172 0.918 9.0298497689937929E-01
3R_11928145_SNP T C 0.09694 19 177 0.5139 4.9606033577529840E-01
3R_11928482_SNP C T 0.08556 16 171 0.8293 7.6160833559932173E-01
3R_11928487_SNP T C 0.08995 17 172 0.7276 6.0283837337879653E-01
3R_11928696_SNP G A 0.2446 45 139 0.7373 9.6901138448713431E-01
3R_11929091_SNP T C 0.05 9 171 0.6957 8.1864416453138811E-01
3R_11929117_SNP C A 0.2635 44 123 0.4667 4.1593363888120283E-01
3R_11930498_SNP T A 0.2688 50 136 0.8338 6.8170729070547409E-01
3R_11930686_SNP G A 0.05729 11 181 0.9 6.4942751688831324E-01
3R_11930713_INS C CGACAGAC 0.1098 19 154 0.4267 6.4136429303570475E-01
3R_11930732_SNP A C 0.05051 10 188 0.128 1.2649199958282731E-01
3R_11930826_SNP G A 0.06736 13 180 0.5507 7.0327165618034027E-01
3R_11930934_SNP G T 0.2114 37 138 0.429 5.3240969392751791E-01
3R_11931100_SNP A T 0.123 23 164 0.8979 8.6446976586127156E-01
3R_11931420_SNP A G 0.454 79 95 0.7447 7.6088692763239618E-01
3R_11931484_SNP T G 0.4152 71 100 0.7219 7.4141357652136253E-01
3R_11931495_SNP G C 0.3978 72 109 0.5943 6.5806759001024884E-01
3R_11931523_SNP G C 0.05102 10 186 0.7045 6.9880285475614790E-01
3R_11931669_SNP T C 0.1925 36 151 0.9515 9.6065995503972545E-01
3R_11931679_SNP A G 0.06736 13 180 0.6787 8.8663357175888258E-01
3R_11932103_SNP C T 0.06011 11 172 0.7682 6.6306642784985903E-01
3R_11932235_SNP C T 0.07732 15 179 0.9377 9.7798972635677750E-01
3R_11932389_SNP A T 0.4413 79 100 0.9976 7.2072817918152832E-01
3R_11932392_SNP A G 0.09474 18 172 0.9138 5.2329010334987769E-01
3R_11932401_SNP A G 0.2963 56 133 0.9884 9.8838785533696338E-01
3R_11932410_SNP C T 0.1297 24 161 0.3303 4.0341305451961085E-01
3R_11932444_SNP A T 0.2888 54 133 0.9886 9.4605621593752420E-01
3R_11932597_SNP C T 0.369 69 118 0.8471 8.1189064776984499E-01
3R_11932745_SNP A T 0.07692 15 180 0.1494 1.5421174566478479E-01
3R_11933555_SNP C T 0.2067 37 142 0.8139 7.4567469431277045E-01
3R_11933571_SNP T C 0.09239 17 167 0.9385 9.8322874002353666E-01
3R_11933593_SNP C G 0.2067 37 142 0.9286 8.5527903195636557E-01
3R_11933651_SNP A T 0.08649 16 169 0.6814 7.9450696232771090E-01
3R_11933797_SNP C T 0.4101 73 105 0.2348 2.5628051948700870E-01
3R_11933849_SNP G A 0.4261 75 101 0.1716 2.0495634373970351E-01
3R_11934046_SNP C A 0.06122 12 184 0.5309 5.5772835807545751E-01
3R_11934084_SNP T A 0.06122 12 184 0.5309 5.5772835807545751E-01
3R_11934101_SNP T G 0.05556 11 187 0.7886 8.7362514122232338E-01
3R_11934206_SNP G C 0.09744 19 176 0.09171 1.1966509303335848E-01
3R_11934218_SNP A C 0.1066 21 176 0.1814 2.7045583600287715E-01
3R_11934239_SNP C A 0.1474 28 162 0.2188 4.2461627456667650E-01
3R_11934259_SNP A G 0.1474 28 162 0.1903 4.1322548022046057E-01
3R_11934302_SNP G A 0.05584 11 186 0.5279 5.6424226741570771E-01
3R_11934329_SNP T C 0.07143 14 182 0.5865 7.0614143007778507E-01
3R_11934341_SNP A C 0.06061 12 186 0.5353 5.6686145007449174E-01
3R_11934360_SNP T C 0.05584 11 186 0.4211 3.8058762625308651E-01
3R_11934658_SNP G A 0.1005 20 179 0.7701 9.4217825902530539E-01
3R_11935003_SNP G C 0.05584 11 186 0.7836 8.6937219287277279E-01
3R_11935161_SNP A G 0.07895 15 175 0.5714 6.0700342464662105E-01
3R_11935201_SNP C A 0.07692 15 180 0.8562 7.8454341216821066E-01
3R_11935299_SNP T G 0.1392 27 167 0.5039 4.3929708539247858E-01
3R_11935308_INS CATCTATGCC GG 0.06061 12 186 0.5353 5.6686145007449174E-01
3R_11935321_SNP A G 0.06061 12 186 0.5353 5.6686145007449174E-01
3R_11935366_SNP A G 0.2283 42 142 0.1705 2.5626712709423671E-01
3R_11935532_SNP C T 0.1526 29 161 0.8309 8.7385768515303974E-01
3R_11935771_SNP G C 0.07447 14 174 0.6831 7.3266198763610979E-01
3R_11935896_SNP T G 0.05699 11 182 0.8937 8.4775148711736292E-01
3R_11935940_SNP T C 0.2514 46 137 0.3268 3.7698447606951202E-01
3R_11936002_SNP C T 0.1036 20 173 0.5713 5.8865912291860156E-01
3R_11936034_SNP A G 0.2833 51 129 0.2628 3.5188621677959719E-01
3R_11936079_SNP C T 0.09794 19 175 0.49 5.3650095213523308E-01
3R_11936155_SNP C A 0.06736 13 180 0.9122 9.8188276305347766E-01
3R_11936252_SNP C T 0.07653 15 181 0.5111 5.7637961686825179E-01
3R_11936373_SNP C A 0.3764 67 111 0.1519 1.3172374123582009E-01
3R_11936463_SNP C G 0.3672 65 112 0.2342 2.5270298185864626E-01
3R_11936475_SNP C A 0.3833 69 111 0.3108 3.6145636581352403E-01
3R_11936481_DEL T TGGTAT 0.3812 69 112 0.2424 2.8777058131715805E-01
3R_11936497_SNP C T 0.3193 53 113 0.09564 9.2095310977665212E-02
3R_11936509_SNP A G 0.3446 61 116 0.1138 1.0741358473286977E-01
3R_11936519_SNP C T 0.3812 69 112 0.2607 2.8586957455376261E-01
3R_11936725_SNP A G 0.3094 56 125 0.8984 9.0937824981751481E-01
3R_11937370_SNP A T 0.4813 90 97 0.9433 9.5125391236538781E-01
3R_11937372_DEL T TGTACTAATGTTAGTGTTTC 0.2772 51 133 0.734 6.7751934567590244E-01
3R_11937429_MNP CAT ATA 0.3258 58 120 0.4881 4.4014879329832046E-01
3R_11937436_SNP T G 0.09341 17 165 0.8706 8.1302135459049896E-01
3R_11937445_INS AATATTAAATTTTT A 0.3118 53 117 0.4452 3.4132231717759642E-01
3R_11937449_SNP T A 0.3072 51 115 0.3976 2.8293706089785586E-01
3R_11937467_SNP C A 0.1029 18 157 0.824 7.4700158828094099E-01
3R_11937506_SNP G A 0.3455 57 108 0.8375 7.6826913105353922E-01
3R_11937524_SNP T A 0.3416 55 106 0.8712 8.9187940199103088E-01
3R_11937597_SNP A T 0.05556 10 170 0.9044 9.6310281174628676E-01
3R_11937608_SNP C A 0.05405 10 175 0.8893 9.7603634702506659E-01
3R_11937823_SNP A C 0.3636 68 119 0.5155 4.9570939069513775E-01
3R_11937838_SNP C T 0.05376 10 176 0.5643 5.4965329089083037E-01
3R_11937977_SNP G C 0.07447 14 174 0.7867 8.9156071142222115E-01
3R_11938429_SNP C G 0.1872 35 152 0.4272 5.4475443577412297E-01
3R_11938586_SNP G A 0.1503 29 164 0.4321 4.3355958756410296E-01
3R_11938666_SNP G C 0.309 55 123 0.5671 5.7333999207688535E-01
3R_11938977_SNP T C 0.1947 37 153 0.8202 9.7974102366701088E-01
3R_11938984_INS AG A 0.3333 59 118 0.2444 3.2710891747734561E-01
3R_11939225_SNP A G 0.4134 74 105 0.2721 4.3725683241291802E-01
3R_11939493_SNP C A 0.2873 52 129 0.4724 3.4791619362279325E-01
3R_11939545_SNP T C 0.1746 33 156 0.7649 6.3319516102329043E-01
3R_11939621_INS GG A 0.07179 14 181 0.9148 9.6752228206783097E-01
3R_11939645_SNP A T 0.4444 80 100 0.805 8.7405018546596780E-01
3R_11939709_SNP G T 0.09231 18 177 0.6706 4.8635238739427422E-01
3R_11939738_SNP T G 0.07143 14 182 0.06003 5.9441974334502316E-02
3R_11939752_SNP A T 0.07035 14 185 0.6465 4.4344660116525692E-01
3R_11939806_SNP G A 0.2222 42 147 0.1225 8.9964908970099677E-02
3R_11939870_SNP A G 0.07071 14 184 0.6545 4.5274084116373070E-01
3R_11940002_SNP T C 0.2554 47 137 0.8485 6.9414841786080372E-01
3R_11940067_SNP A G 0.2582 47 135 0.894 7.9126736374103668E-01
3R_11940080_SNP T C 0.4719 84 94 0.7449 9.3705707870580657E-01
3R_11940383_SNP T G 0.3239 57 119 0.2328 3.9929449495453673E-01
3R_11940428_SNP T C 0.4438 79 99 0.501 8.0658286753172082E-01
3R_11940429_SNP T C 0.4124 73 104 0.8083 9.3870855643538897E-01
3R_11940519_SNP A G 0.4358 78 101 0.3353 6.1630514488867083E-01
3R_11940784_SNP A G 0.09278 18 176 0.3476 4.8760891736917955E-01
3R_11940898_SNP A T 0.1892 35 150 0.4793 5.4566032487957061E-01
3R_11940936_DEL C CATGCCC 0.4583 77 91 0.9869 9.2805363209315217E-01
3R_11940959_SNP G T 0.1838 34 151 0.4473 5.2452811044257985E-01
3R_11940995_SNP C T 0.4469 80 99 0.7775 8.1215820194005151E-01
3R_11941147_SNP C G 0.3702 67 114 0.7901 6.6497967894868359E-01
3R_11941163_DEL T TCCTT 0.05025 10 189 0.1939 3.0287827510282672E-01
3R_11941171_SNP A G 0.05102 10 186 0.992 9.1888996460500372E-01
3R_11941209_SNP A C 0.3616 64 113 0.7695 7.5807791987519324E-01
3R_11941231_SNP C T 0.05584 11 186 0.7836 8.6937219287277279E-01
3R_11941260_SNP T G 0.05641 11 184 0.7742 8.5393354012013489E-01
3R_11941268_DEL A GG 0.1829 32 143 0.2198 2.6541804509210953E-01
3R_11941317_SNP A T 0.2316 41 136 0.1706 1.6261435881828123E-01
3R_11941320_SNP T A 0.2247 40 138 0.2118 1.9837546400711081E-01
3R_11941321_SNP T A 0.0567 11 183 0.7706 8.5668580275434680E-01
3R_11941365_SNP G C 0.06599 13 184 0.7285 4.9136511894922441E-01
3R_11941378_SNP A C 0.05556 11 187 0.7886 8.7362514122232338E-01
3R_11941457_SNP C T 0.08152 15 169 0.2316 3.3928792317201117E-01
3R_11941492_SNP G T 0.2567 48 139 0.971 9.3258836744163309E-01
3R_11941522_SNP T C 0.05612 11 185 0.1751 3.1342687308767048E-01
3R_11941550_SNP T G 0.06736 13 180 0.1722 2.1437924494920924E-01
3R_11941616_SNP A G 0.3895 67 105 0.09381 2.6060338137753303E-01
3R_11941801_SNP G A 0.08 14 161 0.5633 4.0684960292714567E-01
3R_11942300_SNP G A 0.4972 88 89 0.8002 5.3860973404708923E-01
3R_11942308_SNP A G 0.2094 40 151 0.8941 8.3691439098996334E-01
3R_11942348_SNP G T 0.178 34 157 0.6141 4.1005719798139684E-01
3R_11942350_SNP T C 0.1799 34 155 0.5731 4.2589315761733038E-01
3R_11942353_SNP A G 0.2147 41 150 0.9679 8.5474815998264697E-01
3R_11942371_INS C CCATTCCTATGTACAATAGC 0.1978 36 146 0.5366 3.5651856960410599E-01
3R_11942392_SNP A G 0.1809 34 154 0.6104 4.8911809259539174E-01
3R_11942436_SNP C T 0.4505 82 100 0.7838 9.6004412003681583E-01
3R_11942442_SNP T C 0.2263 43 147 0.8089 6.8355119444553536E-01
3R_11942452_SNP A G 0.1531 30 166 0.6559 5.2859399159002951E-01
3R_11942458_DEL TA T 0.2247 40 138 0.7664 8.8656346407906139E-01
3R_11942500_SNP G T 0.2247 40 138 0.776 8.8381764044866051E-01
3R_11942512_SNP G T 0.2186 40 143 0.7082 8.7384223560982299E-01
3R_11942533_SNP G C 0.2609 48 136 0.2694 3.3334170075648384E-01
3R_11942550_SNP G A 0.1347 26 167 0.6804 8.6033413436017470E-01
3R_11942573_SNP A G 0.1399 27 166 0.6509 7.6914939524483605E-01
3R_11942604_SNP G A 0.07772 15 178 0.372 3.4393558172442529E-01
3R_11942686_SNP T C 0.09694 19 177 0.4464 4.2386557215166820E-01
3R_11942899_SNP C T 0.3167 57 123 0.3242 3.6310574210901281E-01
3R_11942997_SNP G C 0.2162 40 145 0.1727 2.5651393408214063E-01
3R_11943050_SNP T C 0.1818 34 153 0.9217 9.1624634000503713E-01
3R_11943110_SNP T C 0.09326 18 175 0.6765 6.8051002324242793E-01
3R_11943117_SNP G T 0.1582 31 165 0.361 4.6925388180615568E-01
3R_11943132_SNP A T 0.2888 54 133 0.5555 5.6639423689146606E-01
3R_11943153_SNP T A 0.2568 47 136 0.4399 6.0220389095069549E-01
3R_11943158_SNP T C 0.2554 47 137 0.3612 5.1187363752814063E-01
3R_11943159_SNP T C 0.2554 47 137 0.3471 4.6583797316300934E-01
3R_11943182_SNP A G 0.1719 33 159 0.2382 2.6861860904352242E-01
3R_11943200_SNP T C 0.3736 68 114 0.692 8.0926519258554896E-01
3R_11943206_SNP A C 0.2527 46 136 0.3816 4.5191082404366401E-01
3R_11943217_SNP C T 0.4486 83 102 0.8783 9.2542623254401857E-01
3R_11943221_SNP A C 0.4462 83 103 0.9065 9.4668324956519223E-01
3R_11943225_SNP A T 0.3651 69 120 0.9865 9.9151225489747208E-01
3R_11943234_SNP C T 0.2432 45 140 0.2814 4.0443259967971590E-01
3R_11943236_SNP T G 0.4457 82 102 0.8789 9.0825314056508666E-01
3R_11943241_SNP A C 0.4475 81 100 0.8649 8.4593682207400067E-01
3R_11943242_SNP C G 0.4451 81 101 0.9878 7.7389252708640655E-01
3R_11943250_SNP G T 0.1947 37 153 0.3524 4.1571505259551778E-01
3R_11943254_SNP A T 0.4536 83 100 0.778 7.6046926224552047E-01
3R_11943265_SNP T G 0.4462 83 103 0.8965 9.6777077713069037E-01
3R_11943284_SNP A T 0.4778 86 94 0.4592 5.2789156726717190E-01
3R_11943297_SNP G A 0.07143 14 182 0.9261 9.8887238288475254E-01
3R_11943306_SNP T A 0.1675 32 159 0.8075 9.7848361346011814E-01
3R_11943336_SNP A C 0.227 42 143 0.7762 8.7780482841629859E-01
3R_11943338_SNP G A 0.2652 48 133 0.4087 4.4128465380105164E-01
3R_11943353_SNP T C 0.1786 35 161 0.287 3.3407383200814889E-01
3R_11943377_SNP A G 0.2692 49 133 0.2769 3.0691725723880892E-01
3R_11943408_SNP T C 0.1436 27 161 0.5981 6.6082394563645219E-01
3R_11943527_SNP C A 0.1885 36 155 0.24 2.2528651739915240E-01
3R_11943742_SNP C T 0.4972 89 90 0.5621 9.3690576959263494E-01
3R_11943750_SNP A G 0.4888 87 91 0.514 6.7505016253902317E-01
3R_11943781_SNP T C 0.05102 10 186 0.9045 9.4135165449594260E-01
3R_11943782_SNP T A 0.1307 23 153 0.00917 4.0095112927503056E-02
3R_11943799_SNP T G 0.4286 69 92 0.5993 7.9528024948451892E-01
3R_11943839_SNP A C 0.2116 40 149 0.0005265 1.2402603978016980E-03
3R_11943970_SNP A G 0.442 80 101 0.0191 1.6426744072485167E-02
3R_11943988_SNP T C 0.442 80 101 0.02906 2.9445574179528231E-02
3R_11944003_SNP C A 0.4286 75 100 0.01302 1.1800538081601999E-02
3R_11944111_SNP A T 0.4262 78 105 0.01886 9.8153933881343081E-03
3R_11944114_SNP T C 0.4355 81 105 0.04008 3.6083081739080813E-02
3R_11944131_SNP A T 0.06061 12 186 0.8015 8.8902948132619619E-01
3R_11944143_SNP G A 0.486 87 92 0.3353 5.3679077702350964E-01
3R_11944156_SNP A T 0.2717 50 134 0.004857 1.1652072756597442E-02
3R_11944276_SNP C T 0.05051 10 188 0.893 7.8515530000823941E-01
3R_11944498_SNP T G 0.07732 15 179 0.5948 6.2006981475098688E-01
3R_11944570_SNP G T 0.05714 10 165 0.6807 7.0745764538303957E-01
3R_11944629_SNP T C 0.3596 64 114 0.2364 3.6204033118585066E-01
3R_11944677_SNP A C 0.05556 11 187 0.9147 9.7147786721171370E-01
3R_11944709_SNP T G 0.2514 46 137 0.2194 2.9513526454043204E-01
3R_11944716_SNP A G 0.3187 58 124 0.1806 2.7521612302586373E-01
3R_11944775_SNP T C 0.3315 61 123 0.2234 3.3088697917888621E-01
3R_11944776_SNP C T 0.1658 32 161 0.7233 9.0242964242250190E-01
3R_11944823_SNP G T 0.05584 11 186 0.7821 8.6804216737644802E-01
3R_11944894_SNP A T 0.06122 12 184 0.9245 8.8020346717550935E-01
3R_11944912_SNP T C 0.06122 12 184 0.8639 9.1299755923600578E-01
3R_11944936_SNP G C 0.06154 12 183 0.4316 3.9250652470682557E-01
3R_11945103_DEL T TTTGCC 0.1964 33 135 0.7077 7.3406742830401828E-01
3R_11945188_SNP G C 0.09948 19 172 0.7922 7.9612433681717265E-01
3R_11945189_SNP A C 0.1082 21 173 0.9464 7.4581025955052560E-01
3R_11945231_SNP C G 0.467 85 97 0.305 3.3944714829313505E-01
3R_11945264_SNP T C 0.4728 87 97 0.305 3.1981472478155537E-01
3R_11945322_SNP G A 0.1087 20 164 0.3528 3.8297430051594183E-01
3R_11945349_SNP G A 0.1514 28 157 0.2012 1.4107776414412621E-01
3R_11945356_SNP T A 0.1135 21 164 0.1322 9.3575908991476719E-02
3R_11945366_SNP T C 0.1158 22 168 0.8697 7.2132680604322463E-01
3R_11945407_SNP A T 0.1316 25 165 0.3844 3.8048655594449454E-01
3R_11945682_SNP G C 0.1551 29 158 0.4384 5.3530963140762711E-01
3R_11945799_SNP A G 0.1006 18 161 0.4322 3.5738747929569215E-01
3R_11945820_SNP G A 0.3167 57 123 0.3649 6.0534559995000570E-01
3R_11945830_SNP C A 0.2881 51 126 0.3965 5.2824201295319551E-01
3R_11945903_SNP G C 0.1077 21 174 0.58 8.0608672687416016E-01
3R_11945946_INS GCACTTG G 0.4099 66 95 0.5993 6.9421593729462105E-01
3R_11946274_SNP A T 0.05612 11 185 0.9914 9.0755911418658819E-01
3R_11946375_SNP C G 0.05556 11 187 0.9854 8.9591130035939692E-01
3R_11946390_SNP A T 0.05076 10 187 0.8798 7.4890929454490118E-01
3R_11946460_DEL C CGGTTGGGTTTTCTGGGATTGAG 0.07812 15 177 0.274 2.7977693982426488E-01
3R_11946516_SNP C G 0.4773 84 92 0.757 7.1971282211742249E-01
3R_11946553_SNP T C 0.06633 13 183 0.2683 1.7648085850671269E-01
3R_11946776_SNP T A 0.324 58 121 0.4024 3.7132944328726081E-01
3R_11946777_SNP T C 0.3184 57 122 0.4808 4.0882982218989095E-01
3R_11946814_SNP C T 0.4348 80 104 0.2308 2.5645770181466421E-01
3R_11946846_SNP G A 0.08947 17 173 0.9508 9.5670286798283211E-01
3R_11946850_SNP G T 0.4633 82 95 0.2244 3.0148378310399870E-01
3R_11946851_SNP C T 0.4722 85 95 0.2437 2.4550699331392667E-01
3R_11946872_SNP T A 0.06667 13 182 0.906 8.7108451640367413E-01
3R_11946936_SNP A T 0.2732 50 133 0.6103 4.2473172403832660E-01
3R_11947181_SNP T C 0.08511 16 172 0.4671 4.3444703137344776E-01
3R_11947186_SNP A G 0.2727 51 136 0.4059 3.1661797070924580E-01
3R_11947914_SNP A C 0.1793 33 151 0.6254 7.8284477175728362E-01
3R_11948242_SNP C G 0.2211 42 148 0.5843 5.4793641412748606E-01
3R_11948571_SNP G C 0.3564 67 121 0.6397 7.1875344672626373E-01
3R_11948585_SNP T C 0.1047 20 171 0.6209 8.6990657646002501E-01
3R_11948650_SNP G T 0.358 63 113 0.9429 9.7050433588595297E-01
3R_11948679_SNP A C 0.1487 29 166 0.8897 8.9221304605987994E-01
3R_11948694_SNP G T 0.2865 53 132 0.9062 7.8850775551122143E-01
3R_11948912_SNP A G 0.1803 33 150 0.8436 7.9559035312975424E-01
3R_11948913_DEL A AC 0.4908 80 83 0.2404 3.1019697735208118E-01
3R_11948958_SNP T G 0.452 80 97 0.2834 4.6498050653257406E-01
3R_11949123_SNP A T 0.1774 33 153 0.9805 6.5233533488744988E-01
3R_11949390_SNP A T 0.3187 58 124 0.6784 9.1590495658805693E-01
3R_11949620_SNP C A 0.1737 33 157 0.678 9.2345619023231706E-01
3R_11950030_SNP T C 0.4788 79 86 0.9545 7.5307515477600873E-01
3R_11950115_SNP T C 0.1064 20 168 0.3027 3.2023194778621333E-01
3R_11950277_SNP A T 0.2865 53 132 0.249 2.8695133425815100E-01
3R_11950294_SNP T A 0.1587 30 159 0.5025 5.9741055830647238E-01
3R_11950325_SNP T A 0.2678 49 134 0.2261 2.3074702002933156E-01
3R_11950438_SNP A T 0.08377 16 175 0.5895 6.4496305782651064E-01
3R_11950491_SNP C T 0.435 77 100 0.4583 5.5649028999740291E-01
3R_11950540_SNP A C 0.1271 23 158 0.7109 7.4373246864870091E-01
3R_11950611_SNP T A 0.3295 58 118 0.9072 7.2640440636388548E-01
3R_11950649_SNP T C 0.09326 18 175 0.6373 6.0591250467748736E-01
3R_11950680_SNP G C 0.1979 38 154 0.9209 9.9258596590111547E-01
3R_11950775_SNP T C 0.2611 47 133 0.3546 4.3212515566879606E-01
3R_11950832_SNP T C 0.05076 10 187 0.4064 3.8503367994717308E-01
3R_11950838_SNP C T 0.05051 10 188 0.4114 3.9047871970110237E-01
3R_11950842_SNP G C 0.05051 10 188 0.4114 3.9047871970110237E-01
3R_11950846_SNP T C 0.1804 35 159 0.4991 7.3375925080839988E-01
3R_11951243_SNP A T 0.2069 36 138 0.4888 5.6130754906285130E-01
3R_11951516_SNP G C 0.05 9 171 0.7432 7.1070036609400877E-01
3R_11951762_SNP C T 0.3652 65 113 0.471 4.7457354801662199E-01
3R_11952018_SNP T A 0.05208 10 182 0.7932 9.1141978988796057E-01
3R_11952165_SNP A G 0.326 59 122 0.4637 5.3773126416263317E-01
3R_11952168_SNP A T 0.3955 70 107 0.6076 6.8488226008752762E-01
3R_11952172_SNP G A 0.3988 69 104 0.5744 6.5298490664438280E-01
3R_11952182_SNP A G 0.3988 69 104 0.6516 9.0099394052872106E-01
3R_11952185_SNP T C 0.1186 23 171 0.7216 6.9902861664818217E-01
3R_11952186_SNP A G 0.3966 69 105 0.6403 7.1933169760614901E-01
3R_11952196_SNP A C 0.3704 60 102 0.5023 5.0341495892339350E-01
3R_11952230_SNP C T 0.2514 45 134 0.3655 4.4183488595056675E-01
3R_11952236_SNP T C 0.3392 58 113 0.5331 6.2154129421948534E-01
3R_11952237_SNP A T 0.06061 12 186 0.8074 6.2809059950318602E-01
3R_11952260_SNP T G 0.3276 57 117 0.4757 5.9306341902500326E-01
3R_11952285_DEL TT T 0.3277 58 119 0.5023 6.1456836945989757E-01
3R_11952292_SNP C T 0.2597 47 134 0.3714 4.9247021660298795E-01
3R_11952347_SNP A T 0.05612 11 185 0.9988 9.0886749486171658E-01
3R_11952483_DEL G GAG 0.07732 15 179 0.1682 2.4148035072656426E-01
3R_11952501_SNP C A 0.4425 77 97 0.7117 7.3173245285934152E-01
3R_11952852_SNP T G 0.381 64 104 0.4795 4.7982342234013653E-01
3R_11952910_SNP C A 0.1011 19 169 0.5821 6.1577540905979178E-01
3R_11952956_SNP G A 0.107 20 167 0.4446 5.5196495077261343E-01
3R_11952988_INS TCATTCTTAAGAACAACTTT T 0.1038 19 164 0.6642 5.5808226474352840E-01
3R_11953196_SNP A G 0.1295 25 168 0.5186 5.3276257477516631E-01
3R_11953275_SNP T G 0.1257 24 167 0.4291 4.3910654998143206E-01
3R_11953376_SNP G A 0.07107 14 183 0.3476 3.7451537247848721E-01
3R_11953416_SNP G A 0.06599 13 184 0.355 3.8765253408285072E-01
3R_11953464_SNP G A 0.1183 22 164 0.3714 4.5593879453796671E-01
3R_11953659_SNP T C 0.05076 10 187 0.5831 5.9061776140232825E-01
3R_11953681_SNP A G 0.06952 13 174 0.9224 7.8313572386558317E-01
3R_11953720_SNP G A 0.05914 11 175 0.7351 6.2702754319874265E-01
3R_11953722_SNP A C 0.1299 23 154 0.5993 5.1494826027950613E-01
3R_11954186_SNP C T 0.06842 13 177 0.2991 2.9171840999161125E-01
3R_11954268_SNP C A 0.4056 73 107 0.7248 9.9896446426564844E-01
3R_11954362_SNP T C 0.1164 22 167 0.497 5.5562660200137892E-01
3R_11954379_SNP T G 0.4719 84 94 0.5308 7.7341751855073670E-01
3R_11954652_SNP A C 0.2978 53 125 0.8102 7.9508281946126647E-01
3R_11955251_SNP C A 0.2753 49 129 0.2139 2.9855351536597741E-01
3R_11955294_SNP A G 0.08901 17 174 0.3648 4.4679768809833109E-01
3R_11955449_SNP T C 0.07107 14 183 0.3449 3.4556857219919734E-01
3R_11955477_SNP T C 0.3011 56 130 0.4062 6.4992036246687324E-01
3R_11955672_SNP T A 0.1957 36 148 0.2289 2.4734184695626305E-01
3R_11955817_SNP A G 0.4835 88 94 0.8553 9.2802139642570569E-01
3R_11955831_SNP C G 0.4783 88 96 0.9348 9.1107842562862174E-01
3R_11955896_DEL A AATTAATTTA 0.07317 12 152 0.7567 8.1345748944692309E-01
3R_11955907_SNP C T 0.3333 61 122 0.6246 9.4164767434476671E-01
3R_11955919_SNP A T 0.3279 60 123 0.638 8.8057825567845749E-01
3R_11955920_SNP C A 0.326 59 122 0.7726 8.0533882956894431E-01
3R_11955929_SNP A T 0.1257 22 153 0.7946 8.8791664639307755E-01
3R_11955936_SNP T C 0.0567 11 183 0.8537 6.4873831364450685E-01
3R_11956133_SNP T C 0.06533 13 186 0.8924 6.3432903842450483E-01
3R_11956417_SNP C A 0.4862 88 93 0.513 4.9173713973812683E-01
3R_11956491_SNP A G 0.2299 43 144 0.5036 5.5189772742369625E-01
3R_11956649_SNP A T 0.2275 43 146 0.7016 7.6003985530739937E-01
3R_11956736_SNP G T 0.1905 36 153 0.5028 4.4876006578627214E-01
3R_11956745_SNP A G 0.3988 69 104 0.4887 4.4952559052638241E-01
3R_11956912_SNP A T 0.06771 13 179 0.7971 7.8821355916665825E-01
3R_11956958_SNP T G 0.06878 13 176 0.2092 2.8126634477354495E-01
3R_11957007_SNP T C 0.09626 18 169 0.4902 5.1309119437384498E-01
3R_11957016_SNP G A 0.08743 16 167 0.5291 5.4560024067612445E-01
3R_11957052_SNP A G 0.05085 9 168 0.4442 4.7505509729661344E-01
3R_11957120_SNP A T 0.1207 21 153 0.3946 4.5607658251281036E-01
3R_11957365_SNP C T 0.1351 25 160 0.6982 7.5157433242230609E-01
3R_11957439_SNP A T 0.06349 12 177 0.5492 5.8447726559948499E-01
3R_11957532_SNP C G 0.05181 10 183 0.7536 8.5328516514665076E-01
3R_11957670_SNP T A 0.0582 11 178 0.7186 7.6359992222018491E-01
3R_11958221_SNP G C 0.1579 30 160 0.5078 7.4169410876248865E-01
3R_11958291_SNP A G 0.07027 13 172 0.9231 6.5290365677201478E-01
3R_11958528_SNP T G 0.4261 75 101 0.4574 5.9647026481155407E-01
3R_11958690_SNP T C 0.456 83 99 0.8365 7.6646664269679854E-01
3R_11958825_SNP T A 0.1209 22 160 0.29 3.2343815078770988E-01
3R_11958829_DEL T TCT 0.05155 10 184 0.7878 9.4611728524828453E-01
3R_11958905_DEL C CGCC 0.05612 11 185 0.9942 6.9113261933996284E-01
3R_11958918_SNP A G 0.3135 58 127 0.2557 3.9919475241863811E-01
3R_11959004_SNP A T 0.1111 21 168 0.3075 3.3459614169987029E-01
3R_11959072_SNP C T 0.1684 32 158 0.5304 6.7935019753540182E-01
3R_11959077_DEL C CC 0.4754 87 96 0.3452 1.9353125550113293E-01
3R_11959083_SNP A G 0.427 79 106 0.2184 1.5196369032129065E-01
3R_11959185_SNP C G 0.3333 62 124 0.6122 7.4064941791755246E-01
3R_11959213_SNP T C 0.1087 20 164 0.7039 7.4406225017638805E-01
3R_11959254_SNP T C 0.3135 58 127 0.5397 6.9235684815592080E-01
3R_11959256_SNP T C 0.3005 55 128 0.5612 5.9356246252573230E-01
3R_11959264_SNP C T 0.05051 10 188 0.6587 9.3110151133559327E-01
3R_11959270_SNP C G 0.07368 14 176 0.8225 9.0483424874039253E-01
3R_11959743_SNP T C 0.227 42 143 0.5848 7.2311776067258260E-01
3R_11959779_INS TCT T 0.06878 13 176 0.9605 9.8862918676514366E-01
3R_11959781_INS GA G 0.1122 22 174 0.08845 1.5041336791548576E-01
3R_11959784_SNP T G 0.07368 14 176 0.8326 8.2431084690657241E-01
3R_11959837_SNP T A 0.2421 46 144 0.741 9.1302966935295216E-01
3R_11959852_SNP T C 0.25 48 144 0.5757 7.0900510502025182E-01
3R_11959891_SNP G A 0.4647 79 91 0.9792 9.3722086530916449E-01
3R_11959907_SNP G C 0.4425 77 97 0.7073 7.0496575696925068E-01
3R_11959921_SNP A G 0.0733 14 177 0.4015 6.4721644882299212E-01
3R_11959933_SNP C T 0.4598 80 94 0.9946 9.4112303095437011E-01
3R_11959958_SNP A T 0.2881 51 126 0.6946 7.6301362358368829E-01
3R_11960034_SNP T C 0.4571 80 95 0.8688 9.4135542708023623E-01
3R_11960082_SNP G T 0.4529 77 93 0.9042 7.4411737038804049E-01
3R_11960105_SNP C T 0.4128 71 101 0.951 8.6919594525583688E-01
3R_11960161_SNP T C 0.4195 73 101 0.8534 8.4580113828720216E-01
3R_11960172_SNP T G 0.4237 75 102 0.8675 8.6435298000218297E-01
3R_11960212_SNP A G 0.1622 30 155 0.3814 5.2444278572348990E-01
3R_11960281_SNP G C 0.4859 86 91 0.4336 7.4658892651817799E-01
3R_11960358_SNP C A 0.2951 54 129 0.6687 8.8215842953250212E-01
3R_11960389_SNP T A 0.2747 50 132 0.803 9.8279431595904243E-01
3R_11960441_SNP A T 0.09474 18 172 0.4392 3.6195884281623147E-01
3R_11960571_SNP T A 0.4728 87 97 0.08972 7.4567779663437028E-02
3R_11960815_SNP T C 0.1 19 171 0.3898 5.0937213610291521E-01
3R_11961021_SNP T C 0.1568 29 156 0.8432 9.2589118070269727E-01
3R_11961022_SNP T C 0.1568 29 156 0.8432 9.2589118070269727E-01
3R_11961253_SNP T C 0.05102 10 186 0.1018 3.4124293316609189E-01
3R_11961256_SNP C G 0.05128 10 185 0.03096 2.2076117577519438E-02
3R_11961345_SNP T C 0.2688 50 136 0.6094 4.6063830512881543E-01
3R_11961354_SNP A G 0.2649 49 136 0.6282 4.7559968185575896E-01
3R_11961493_SNP A G 0.05528 11 188 0.04128 3.9371453207133450E-02
3R_11961682_SNP T G 0.08995 17 172 0.6627 9.9125836480661067E-01
3R_11961775_SNP A G 0.0625 12 180 0.01773 9.5260858029298894E-03
3R_11961837_SNP A T 0.07653 15 181 0.05549 4.6057444949822626E-02
3R_11961857_SNP A G 0.08247 16 178 0.06569 5.1954203985463999E-02
3R_11962105_SNP G A 0.2108 39 146 0.9579 9.2999054911530232E-01
3R_11962177_SNP G A 0.0929 17 166 0.5968 5.2371982012197027E-01
3R_11962235_SNP A G 0.4972 88 89 0.7379 9.5316499537337951E-01
3R_11962702_SNP G T 0.09231 18 177 0.2313 1.6734842890623292E-01
3R_11962832_SNP T A 0.1865 36 157 0.05599 8.7110558385797510E-02
3R_11962856_SNP T C 0.2554 47 137 0.8046 8.2904691031439792E-01
3R_11962933_SNP C T 0.1737 33 157 0.8077 8.5370846059229089E-01
3R_11962937_SNP A G 0.1406 27 165 0.8366 9.3001898575650110E-01
3R_11962978_SNP A G 0.1846 36 159 0.1697 2.6057461242312996E-01
3R_11963001_SNP T A 0.1649 32 162 0.3126 5.2030036557122417E-01
3R_11963025_SNP T A 0.133 25 163 0.8128 9.2605200316255054E-01
3R_11963420_SNP G A 0.07853 15 176 0.8139 7.8530125109516391E-01
3R_11963462_SNP A T 0.08854 17 175 0.7764 7.4920352959792447E-01
3R_11963463_SNP A T 0.08377 16 175 0.7767 7.4395719672098992E-01
3R_11963511_SNP G A 0.07292 14 178 0.9783 9.6837699382886200E-01
3R_11963552_DEL A AA 0.05851 11 177 0.9783 9.7134011028027367E-01
3R_11963558_SNP G A 0.06383 12 176 0.7448 7.3946756596863161E-01
3R_11963585_SNP T C 0.3039 55 126 0.5019 5.3368160149060828E-01
3R_11963598_SNP A T 0.06806 13 178 0.7997 8.6076403014807901E-01
3R_11963608_SNP C T 0.06061 12 186 0.2559 2.6560016895244620E-01
3R_11963620_SNP C T 0.3115 57 126 0.4441 6.3399703695492016E-01
3R_11963731_SNP A G 0.2935 54 130 0.4757 6.1678985083033488E-01
3R_11963737_SNP G A 0.07179 14 181 0.4753 4.9322051206470618E-01
3R_11963755_SNP G C 0.3039 55 126 0.429 6.1732174918659588E-01
3R_11963785_SNP T C 0.3022 55 127 0.4559 6.0279205071857689E-01
3R_11963786_SNP G T 0.3039 55 126 0.4991 6.9819597989585280E-01
3R_11963797_SNP T G 0.3315 59 119 0.3357 4.9975923649265541E-01
3R_11963825_INS G GAATG 0.3039 55 126 0.4507 5.6999176969718057E-01
3R_11963946_SNP A G 0.07407 14 175 0.3423 2.9356128323318442E-01
3R_11964081_SNP G A 0.06989 13 173 0.7088 5.3288024851521709E-01
3R_11964248_SNP C T 0.0603 12 187 0.05943 7.1793524177338516E-02
3R_11964337_SNP T A 0.07179 14 181 0.4672 6.6229449151537678E-01
3R_11964603_SNP A T 0.1804 35 159 0.7298 9.8473483452962474E-01
3R_11964613_SNP A G 0.07487 14 173 0.7028 7.3435973774248509E-01
3R_11964617_SNP G C 0.2062 40 154 0.9625 8.4460965944715272E-01
3R_11964660_SNP T C 0.1739 32 152 0.2115 2.6606022017448772E-01
3R_11964769_DEL T TTTGGCTGGAG 0.3218 56 118 0.06047 7.5594395711763782E-02
3R_11964830_SNP G A 0.3164 56 121 0.1223 1.9968034246260524E-01
3R_11964838_SNP A G 0.3051 54 123 0.1192 1.9728015208505167E-01
3R_11964907_SNP A G 0.1044 19 163 0.4254 3.2909589087248370E-01
3R_11964998_SNP C T 0.1183 22 164 0.3168 1.7824062678563135E-01
3R_11965032_SNP A T 0.09524 18 171 0.2287 1.2188373744025538E-01
3R_11965179_SNP A C 0.09424 18 173 0.2787 4.1763796823475297E-01
3R_11965623_SNP C T 0.05641 11 184 0.9235 9.1672570809219600E-01
3R_11965929_SNP T A 0.06283 12 179 0.8529 9.0668371935718794E-01
3R_11966545_SNP C T 0.4855 84 89 0.7803 9.6330665321786790E-01
3R_11967057_SNP A T 0.05641 11 184 0.1653 1.4245795312675857E-01
3R_11967326_INS G GG 0.2941 50 120 0.9564 7.7953616048832242E-01
3R_11967429_DEL A AGCATCAGCAGAA 0.2822 46 117 0.4792 5.9582005630334789E-01
3R_11967545_SNP C A 0.3647 62 108 0.2565 3.8710967801589968E-01
3R_11967596_SNP A T 0.3195 54 115 0.7322 8.4123932111473509E-01
3R_11967611_SNP C T 0.3216 55 116 0.7485 9.8510712700096537E-01
3R_11968331_SNP A G 0.09137 18 179 0.2451 4.2052484312764704E-01
3R_11968352_SNP A G 0.09184 18 178 0.2495 4.2511463132269667E-01
3R_11968545_SNP A G 0.1257 24 167 0.03423 8.0117922596366936E-02
3R_11968755_SNP T C 0.07107 14 183 0.6381 6.7889630134652634E-01
3R_11968808_SNP A G 0.3989 73 110 0.3052 4.4688028314638373E-01
3R_11968879_DEL G ACC 0.06832 11 150 0.584 5.6145240309424937E-01
3R_11968928_SNP A T 0.2022 36 142 0.3586 3.7652628070977678E-01
3R_11968930_SNP T A 0.2111 38 142 0.3816 4.4632465556419787E-01
3R_11968971_SNP C T 0.07143 14 182 0.5708 6.3306036387796438E-01
3R_11969007_SNP G A 0.1264 23 159 0.479 4.5254656783566405E-01
3R_11969020_SNP T A 0.07143 14 182 0.5614 6.3053418616976509E-01
3R_11969023_SNP C T 0.3587 66 118 0.1378 1.9834985753899192E-01
3R_11969192_SNP T A 0.1192 23 170 0.00113 3.5453652067353545E-03
3R_11969549_SNP A G 0.08081 16 182 0.7612 9.4111599933063750E-01
3R_11969555_SNP T C 0.1946 36 149 0.4904 3.7403190933977493E-01
3R_11969956_SNP A G 0.05376 10 176 0.9401 8.5383882804303912E-01
3R_11970123_SNP G T 0.3533 65 119 0.2827 3.9487022420118179E-01
3R_11970198_SNP T C 0.3352 59 117 0.1076 1.4134185344562677E-01
3R_11970234_SNP T C 0.3955 70 107 0.09376 1.2169355370482693E-01
3R_11970304_SNP C T 0.3955 70 107 0.2673 4.7043780317995887E-01
3R_11970317_SNP C G 0.382 68 110 0.2219 3.8957490218462976E-01
3R_11970322_SNP G C 0.382 68 110 0.1984 3.0805706362574736E-01
3R_11970514_SNP T G 0.2751 52 137 0.981 8.7978419861951707E-01
3R_11970598_SNP A T 0.2567 48 139 0.9915 9.1017897511708235E-01
3R_11970670_SNP T C 0.09091 17 170 0.1953 1.4677022555360786E-01
3R_11970804_SNP T G 0.2295 42 141 0.7505 6.3536531828260889E-01
3R_11971125_SNP C T 0.09239 17 167 0.8853 9.3669580928086948E-01
3R_11971180_SNP T G 0.1053 20 170 0.2262 1.8791228621833767E-01
3R_11971368_INS CA C 0.06122 12 184 0.8129 7.0693325835412146E-01
3R_11971503_SNP A T 0.2873 52 129 0.06606 1.7118652357478847E-01
3R_11971506_SNP G C 0.2833 51 129 0.06004 1.2429926933123492E-01
3R_11971754_SNP C G 0.2707 49 132 0.9296 9.9319151300978548E-01
3R_11972066_SNP G C 0.2747 50 132 0.9413 9.4095863503163824E-01
3R_11972127_SNP C T 0.2921 52 126 0.9306 8.6522922031700200E-01
3R_11972204_SNP A G 0.2626 47 132 0.9047 9.7088043375890898E-01
3R_11972286_SNP C T 0.3167 57 123 0.937 9.8333297810253939E-01
3R_11972545_SNP C A 0.2842 52 131 0.7992 7.7057290954236901E-01
3R_11972590_SNP T G 0.2541 47 138 0.8055 7.4081059353731238E-01
3R_11972603_SNP C A 0.1808 32 145 0.7899 8.5512759927234083E-01
3R_11972774_SNP C T 0.35 63 117 0.659 7.0144737724424788E-01
3R_11972896_SNP C T 0.2143 39 143 0.8982 8.0818713010373167E-01
3R_11972973_SNP G C 0.05729 11 181 0.05521 1.0009557210371089E-01
3R_11973200_SNP C T 0.2473 45 137 0.1268 1.4730740859520153E-01
3R_11973341_SNP A T 0.2406 45 142 0.1264 8.8287487657273456E-02
3R_11973384_SNP T A 0.05051 10 188 0.4498 3.4257459826152536E-01
3R_11973416_SNP A T 0.05528 11 188 0.5452 4.4215268542277131E-01
3R_11973594_SNP C T 0.1257 24 167 0.003282 2.2346314979159051E-03
3R_11973657_SNP G A 0.1152 22 169 0.00137 7.5390262640277544E-04
3R_11974329_SNP C T 0.2216 39 137 0.721 7.8483817045313853E-01
3R_11974449_SNP G A 0.1868 34 148 0.7891 9.2851983643974112E-01
3R_11974556_SNP T G 0.1848 34 150 0.209 2.7759406136148390E-01
3R_11974655_SNP A T 0.08021 15 172 0.7251 6.7536723261902765E-01
3R_11974670_SNP T G 0.08696 16 168 0.8472 7.9732072976136670E-01
3R_11974794_SNP T G 0.08556 16 171 0.6728 6.6512138106884588E-01
3R_11974804_SNP A C 0.2074 39 149 0.1257 1.8842788500949381E-01
3R_11974960_SNP G T 0.3503 62 115 0.3408 3.3615504058857748E-01
3R_11975006_SNP A G 0.2556 46 134 0.3927 4.3476299193986234E-01
3R_11975161_SNP A G 0.1277 24 164 0.2354 3.6125762359298241E-01
3R_11975162_SNP T G 0.1323 25 164 0.3218 4.4939379203453123E-01
3R_11975243_SNP A G 0.2701 47 127 0.1857 2.0599095338544315E-01
3R_11975270_SNP T A 0.2873 52 129 0.2102 2.9833714608756967E-01
3R_11975288_SNP A C 0.2983 54 127 0.1659 2.3648230610707244E-01
3R_11975394_SNP A T 0.3464 62 117 0.3316 4.9926608064796651E-01
3R_11975561_SNP T C 0.3172 59 127 0.2801 3.7868109622821811E-01
3R_11975787_SNP G A 0.05181 10 183 0.9105 9.4899643833711289E-01
3R_11975859_SNP A G 0.08333 16 176 0.7529 7.0606623662611590E-01
3R_11976149_SNP C G 0.1211 23 167 0.1841 2.0180137686736677E-01
3R_11976301_SNP G T 0.2235 40 139 0.8346 8.6856991182195842E-01
3R_11976564_SNP A G 0.3 54 126 0.4477 4.9423256214901790E-01
3R_11976588_SNP T A 0.07447 14 174 0.898 9.4412449533646547E-01
3R_11976615_SNP G C 0.07895 15 175 0.6373 7.1805912959346319E-01
3R_11976658_SNP T C 0.2099 38 143 0.2967 3.8666388453406741E-01
3R_11976682_SNP A G 0.25 45 135 0.5104 7.6739721390348237E-01
3R_11976770_SNP T G 0.3675 61 105 0.6681 5.0541970392144564E-01
3R_11976775_SNP A C 0.3975 64 97 0.4387 2.7440203882705971E-01
3R_11976786_SNP G T 0.1834 31 138 0.3379 4.6884064115354795E-01
3R_11976793_SNP C T 0.3926 64 99 0.584 4.3034338599792854E-01
3R_11976795_SNP T C 0.2 34 136 0.2764 3.7045355129087087E-01
3R_11976855_SNP T G 0.4012 65 97 0.5641 5.1591954879873336E-01
3R_11976907_SNP C T 0.4457 82 102 0.7924 5.2549020094503673E-01
3R_11976922_SNP T C 0.453 82 99 0.7509 5.6064156792918651E-01
3R_11976925_SNP T C 0.1484 27 155 0.1741 2.2393967304789575E-01
3R_11977026_SNP T C 0.3757 68 113 0.3327 3.6965191256551455E-01
3R_11977207_SNP C G 0.3636 68 119 0.3093 2.9520347840744654E-01
3R_11977315_SNP A G 0.3158 60 130 0.141 2.3807922076928678E-01
3R_11977327_SNP G C 0.3069 58 131 0.1406 2.0353640851549459E-01
3R_11977421_SNP C T 0.367 69 119 0.8319 9.0978285936987779E-01
3R_11977440_SNP A C 0.3617 68 120 0.785 8.8300234626761220E-01
3R_11977450_SNP G A 0.3037 58 133 0.8117 9.1429867614751270E-01
3R_11977463_INS G GATTTCATACC 0.3239 57 119 0.7065 7.3592023833525122E-01
3R_11977480_SNP C A 0.322 57 120 0.9505 9.6590504030823732E-01
3R_11977482_SNP G A 0.3277 58 119 0.8488 9.0672653046329621E-01
3R_11977486_SNP T C 0.3296 59 120 0.9022 9.8787179431729788E-01
3R_11977495_SNP T A 0.3016 57 132 0.8527 8.9306857803214701E-01
3R_11977500_SNP C T 0.3 57 133 0.807 8.7197668541433504E-01
3R_11977517_SNP G A 0.3 57 133 0.7932 8.5672830825242841E-01
3R_11977524_SNP G A 0.3797 71 116 0.9455 8.2136123927968430E-01
3R_11977534_SNP C T 0.3053 58 132 0.8656 9.0168388525428567E-01
3R_11977538_SNP T C 0.3069 58 131 0.8495 9.6431637693560357E-01
3R_11977540_SNP A T 0.3085 58 130 0.8651 9.8287110472638139E-01
3R_11977548_SNP G C 0.2973 55 130 0.828 9.4958303796097654E-01
3R_11977550_SNP T A 0.3065 57 129 0.7988 9.3918609262796626E-01
3R_11977557_SNP A C 0.2973 55 130 0.8294 9.0074943617122072E-01
3R_11977560_SNP A C 0.3135 58 127 0.8347 9.6053777064043111E-01
3R_11977569_SNP G C 0.2931 51 123 0.8807 9.6704489798930038E-01
3R_11977586_SNP A C 0.2947 56 134 0.7344 7.3022627982214949E-01
3R_11977599_SNP T C 0.3636 68 119 0.481 5.2446562982796685E-01
3R_11977601_SNP C A 0.3736 68 114 0.4855 5.1996976035780240E-01
3R_11977618_SNP G A 0.08421 16 174 0.5745 7.8231764329440101E-01
3R_11977740_SNP C T 0.2011 37 147 0.3034 4.2432497528819524E-01
3R_11977741_SNP T A 0.1989 37 149 0.3303 3.5521843687032817E-01
3R_11978004_SNP C A 0.3187 58 124 0.6642 7.9946726207959717E-01
3R_11978105_SNP A G 0.2022 37 146 0.3424 4.2054665769699173E-01
3R_11978173_SNP A C 0.1622 30 155 0.1233 1.6024014683630639E-01
3R_11978362_SNP T C 0.3032 57 131 0.6398 6.4587539391354021E-01
3R_11978375_SNP A G 0.2717 50 134 0.7611 6.7928492373160931E-01
3R_11978522_SNP A G 0.1702 32 156 0.5896 7.8228438716727977E-01
3R_11978637_SNP G A 0.3077 56 126 0.2032 1.3906274428131205E-01
3R_11978639_SNP A G 0.1667 32 160 0.269 1.4139090886136607E-01
3R_11978651_SNP G A 0.1615 31 161 0.2949 1.5397351887710642E-01
3R_11978668_SNP T A 0.4462 83 103 0.4261 3.1346233411843971E-01
3R_11978764_SNP C T 0.1413 26 158 0.8441 7.4000252359960217E-01
3R_11978780_SNP T G 0.2565 49 142 0.8923 7.1342241173285492E-01
3R_11978984_SNP T C 0.3204 58 123 0.2825 2.5439926245675393E-01
3R_11978994_SNP T C 0.2258 42 144 0.1609 1.3646675984254086E-01
3R_11979017_SNP G A 0.1979 37 150 0.1536 8.4829879826049170E-02
3R_11979018_SNP A T 0.1989 37 149 0.1472 8.1077110771068162E-02
3R_11979342_SNP A G 0.4778 86 94 0.8859 6.1752042791523998E-01
3R_11979365_INS CC C 0.1518 29 162 0.7735 4.7959586083070682E-01
3R_11979371_SNP A G 0.1466 28 163 0.8214 9.9436002260846756E-01
3R_11979374_SNP T C 0.1421 27 163 0.7488 6.7348839166507546E-01
3R_11979385_SNP T C 0.2527 46 136 0.6979 9.4576515046433762E-01
3R_11979388_SNP G T 0.4451 81 101 0.4736 8.4024915536765643E-01
3R_11979487_SNP A T 0.05435 10 174 0.4878 5.5355950998677983E-01
3R_11979490_SNP T C 0.3043 56 128 0.01853 4.0830157053928451E-02
3R_11979526_SNP C T 0.2063 39 150 0.1209 2.0171271583470229E-01
3R_11979552_SNP C T 0.2128 40 148 0.05341 1.1229784430753953E-01
3R_11979561_SNP A G 0.462 85 99 0.003483 8.5740017835402582E-03
3R_11979601_SNP A G 0.1828 34 152 0.1831 3.1053029153633882E-01
3R_11979653_SNP T A 0.2935 54 130 0.02125 3.8450798510941991E-02
3R_11979667_SNP G A 0.4889 88 92 0.01231 3.0804821513126905E-02
3R_11979685_SNP A C 0.1895 36 154 0.1889 3.0921283339717831E-01
3R_11979747_SNP T A 0.1406 27 165 0.2889 2.0508190378585622E-01
3R_11979761_SNP C A 0.1466 28 163 0.5512 8.2036292580930426E-01
3R_11979774_SNP C T 0.1385 27 168 0.384 5.1697877435248718E-01
3R_11979859_SNP C T 0.2086 39 148 0.3499 2.4772785261388552E-01
3R_11979868_SNP G C 0.1429 27 162 0.2923 2.0294108596814397E-01
3R_11979875_SNP C T 0.1774 33 153 0.327 2.4212937326405526E-01
3R_11979925_SNP C T 0.1818 34 153 0.2764 2.7161102786005487E-01
3R_11979951_SNP C G 0.1684 32 158 0.2542 2.5157940626769071E-01
3R_11979980_SNP A G 0.2941 55 132 0.2543 5.4389131589639794E-01
3R_11980181_INS GT G 0.1381 25 156 0.1884 8.5108876429489166E-02
3R_11980194_SNP C A 0.2389 43 137 0.2292 3.1924451436864942E-01
3R_11980255_SNP A T 0.05641 11 184 0.2782 2.1378129756824782E-01
3R_11980350_SNP C T 0.1326 24 157 0.3512 2.1199652742612540E-01
3R_11980355_SNP A T 0.123 23 164 0.3143 1.6288418036490249E-01
3R_11980357_SNP T A 0.1405 26 159 0.3893 2.1333931154245800E-01
3R_11980368_SNP G C 0.1452 27 159 0.3017 1.4557922612276808E-01
3R_11980387_SNP T A 0.1361 26 165 0.3556 2.7021076297458435E-01
3R_11980400_SNP A T 0.1111 21 168 0.4203 3.3571806430080398E-01
3R_11980425_SNP G A 0.427 79 106 0.1264 1.8679278786707876E-01
3R_11980464_SNP A G 0.1105 21 169 0.3827 3.1889088395477316E-01
3R_11980468_SNP C A 0.09948 19 172 0.3322 2.3701057827906458E-01
3R_11980499_SNP G A 0.1152 22 169 0.3485 3.0849766690149838E-01
3R_11980511_SNP G C 0.1058 20 169 0.4436 3.6388139531389374E-01
3R_11981055_SNP A C 0.1967 36 147 0.9573 9.2692414974131232E-01
3R_11981221_SNP G A 0.2337 43 141 0.1741 3.5497154236352479E-01
3R_11981231_SNP A C 0.306 56 127 0.2713 4.3432436130758290E-01
3R_11981321_SNP C A 0.1774 33 153 0.567 9.8170284562421939E-01
3R_11981510_SNP T C 0.1164 22 167 0.07205 1.4222088388625864E-01
3R_11981513_SNP T G 0.1414 27 164 0.1061 1.7615707754103105E-01
3R_11981518_SNP C G 0.1913 35 148 0.8279 7.1037676241200765E-01
3R_11981829_SNP G T 0.07407 14 175 0.9329 7.9348692283398037E-01
3R_11981865_SNP T C 0.1042 20 172 0.2033 2.5363686206776448E-01
3R_11981992_SNP T C 0.1399 27 166 0.3666 5.3027598603171433E-01
3R_11982057_SNP A T 0.4144 75 106 0.3707 2.9912699725534364E-01
3R_11982059_SNP G A 0.1414 27 164 0.4238 5.7691702304073578E-01
3R_11982096_SNP T A 0.1481 28 161 0.366 5.2819572845510643E-01
3R_11982135_SNP C T 0.1596 30 158 0.2373 3.0387418741325956E-01
3R_11982353_SNP C T 0.06349 12 177 0.08685 7.7867179458585609E-02
3R_11982358_SNP G A 0.2303 41 137 0.7402 6.1474448932612669E-01
3R_11982389_DEL G GATGAATG 0.1492 27 154 0.8421 8.4733163288104352E-01
3R_11982835_SNP G A 0.4375 77 99 0.4616 4.2537449029990104E-01
3R_11983025_SNP G A 0.1568 29 156 0.652 3.7499320649881396E-01
3R_11983028_DEL G CATTC 0.1326 24 157 0.833 5.6354739782303231E-01
3R_11983348_SNP A T 0.3855 69 110 0.6263 4.2195636319388030E-01
3R_11983367_SNP G A 0.3978 72 109 0.8507 6.2101512699298467E-01
3R_11983383_SNP T A 0.3812 69 112 0.4859 3.1155628138979641E-01
3R_11983403_SNP G C 0.3867 70 111 0.5134 3.8635596663251726E-01
3R_11983436_SNP G T 0.209 37 140 0.3943 3.5811394685746345E-01
3R_11983472_SNP T G 0.1347 26 167 0.3016 4.9101428979045880E-01
3R_11983515_SNP G C 0.2308 42 140 0.7887 9.7425245816449413E-01
3R_11983522_SNP C G 0.2391 44 140 0.7105 8.8139120001957982E-01
3R_11984203_SNP T C 0.0567 11 183 0.9439 9.2438463584596964E-01
3R_11984393_SNP C T 0.07143 14 182 0.8357 8.3400765796368526E-01
3R_11984478_SNP T C 0.2251 43 148 0.8142 8.8831898219150018E-01
3R_11984484_SNP T C 0.1648 30 152 0.6067 4.7549740669179386E-01
3R_11984528_SNP G A 0.4134 74 105 0.8988 8.3845792133533759E-01
3R_11984834_SNP T G 0.4 72 108 0.2018 1.1154238914965742E-01
3R_11984898_SNP C A 0.5 86 86 0.7887 9.9968679624390921E-01
3R_11985005_SNP A G 0.5 92 92 0.2259 3.6465925054080517E-01
3R_11985008_DEL G GATGTGTGAATATATGTCCTGGCATCCTTGCTCGCG 0.06806 13 178 0.3766 3.7744803426687346E-01
3R_11985104_INS TT T 0.4889 88 92 0.2124 2.4795104887099195E-01
3R_11985282_SNP C T 0.4862 88 93 0.6789 8.3254745338726466E-01
3R_11985527_DEL T TAT 0.1099 20 162 0.5333 4.7253072205839319E-01
3R_11985575_SNP A T 0.1005 19 170 0.4433 4.0590690650753236E-01
3R_11985663_SNP T G 0.09392 17 164 0.3339 2.2450892629620678E-01
3R_11985847_SNP A G 0.4444 76 95 0.9798 9.1724086704279262E-01
3R_11985869_SNP C A 0.2123 38 141 0.978 9.8538097668856339E-01
3R_11985873_SNP T A 0.2155 39 142 0.6454 5.9933505398273501E-01
3R_11985875_SNP A T 0.1724 30 144 0.5666 5.0201617355206396E-01
3R_11986018_SNP T G 0.2033 37 145 0.999 9.3538480276619418E-01
3R_11986021_SNP G A 0.2294 39 131 0.8851 9.4362459403111931E-01
3R_11986106_SNP C T 0.3132 57 125 0.4296 3.5946641962547432E-01
3R_11986195_INS A AATGGATCA 0.1163 20 152 0.3094 3.1053891485337870E-01
3R_11986364_SNP G A 0.3261 60 124 0.9843 9.9475077565172665E-01
3R_11986473_SNP A T 0.2554 47 137 0.8837 8.6207495424074065E-01
3R_11986483_SNP T A 0.2541 47 138 0.8049 8.1026258409968221E-01
3R_11986665_SNP A C 0.4286 75 100 0.2151 1.4935006016312302E-01
3R_11986984_SNP C G 0.114 22 171 0.8353 7.6166731174769897E-01
3R_11986987_SNP C A 0.05181 10 183 0.4568 5.8341495727530690E-01
3R_11987004_SNP T C 0.114 22 171 0.8751 8.0793287581807793E-01
3R_11987011_SNP A T 0.2 37 148 0.5513 4.8077870693987912E-01
3R_11987020_SNP G A 0.1604 30 157 0.713 6.5315839309427970E-01
3R_11987095_SNP G T 0.09744 19 176 0.7344 6.4453157671111172E-01
3R_11987315_SNP T C 0.2973 55 130 0.07951 6.5877226276082293E-02
3R_11987327_SNP A C 0.1 19 171 0.08435 1.0812671980920929E-01
3R_11987404_SNP T C 0.0625 12 180 0.5121 4.7283469606780459E-01
3R_11987610_SNP A G 0.3867 70 111 0.6553 6.4343920194477566E-01
3R_11987638_SNP C G 0.1466 28 163 0.1032 1.4084001164552906E-01
3R_11987681_SNP A T 0.442 80 101 0.2493 2.2591220163165160E-01
3R_11988048_SNP A T 0.3923 71 110 0.1317 1.3007460920790381E-01
3R_11988079_DEL C CAGCGATGC 0.413 76 108 0.09234 8.6006039251825150E-02
3R_11988154_SNP A G 0.4144 75 106 0.1007 7.6280309723379888E-02
3R_11988209_SNP C A 0.435 77 100 0.9034 9.8184291035289206E-01
3R_11988336_SNP C T 0.2287 43 145 0.5904 5.9281841862239570E-01
3R_11988357_SNP C A 0.4181 74 103 0.6781 5.2469725002329892E-01
3R_11988489_SNP G A 0.1667 32 160 0.08261 1.5346888130975800E-01
3R_11988504_SNP C T 0.1436 27 161 0.9396 8.1595759004069768E-01
3R_11988505_SNP C A 0.1444 27 160 0.905 9.3605821515312693E-01
3R_11988507_SNP T C 0.1701 33 161 0.1009 1.6143987987306230E-01
3R_11988515_SNP A C 0.1615 31 161 0.1319 2.0386261207780199E-01
3R_11988679_SNP G A 0.4663 83 95 0.2543 4.5223549952280395E-01
3R_11988802_SNP A G 0.1596 30 158 0.2265 2.9300159480444898E-01
3R_11988848_SNP C G 0.4333 78 102 0.6493 8.3551960450029417E-01
3R_11988909_SNP A G 0.2381 45 144 0.5332 6.0430965907256073E-01
3R_11988943_SNP A G 0.3172 59 127 0.5378 5.8681296329636601E-01
3R_11988944_SNP A C 0.3243 60 125 0.578 7.2434903575900966E-01
3R_11988948_SNP T A 0.3459 64 121 0.9346 9.1643692207433758E-01
3R_11988952_INS TA T 0.3115 57 126 0.6795 9.5325274239675939E-01
3R_11988954_SNP A G 0.3077 56 126 0.6842 9.7589664922312180E-01
3R_11988955_SNP A T 0.3226 60 126 0.5815 7.7113341894514531E-01
3R_11988958_SNP T A 0.3039 55 126 0.8653 8.9763799887684992E-01
3R_11988962_MNP TTG CAA 0.3172 59 127 0.6124 7.8778579064725318E-01
3R_11988967_SNP T G 0.3135 58 127 0.4106 5.1083178329349910E-01
3R_11988968_SNP T G 0.3152 58 126 0.5833 7.6903781211463840E-01
3R_11988970_SNP T A 0.3098 57 127 0.6787 8.5126941079165397E-01
3R_11988971_INS TAA T 0.3135 58 127 0.6077 7.8005749758412757E-01
3R_11988978_SNP T A 0.3135 58 127 0.6479 8.7381805155377901E-01
3R_11988980_SNP T A 0.3172 59 127 0.6217 8.1710241256544847E-01
3R_11988981_SNP A C 0.3169 58 125 0.5787 7.5553774193831258E-01
3R_11988984_SNP C G 0.306 56 127 0.4583 6.3733316878827950E-01
3R_11988986_INS TGTGA T 0.3152 58 126 0.4064 4.5021571422872053E-01
3R_11989004_SNP C T 0.2811 52 133 0.09591 1.4125477494857308E-01
3R_11989010_SNP T A 0.2967 54 128 0.4784 4.8665368022043265E-01
3R_11989021_DEL T TATA 0.3043 56 128 0.6804 8.5535082651334260E-01
3R_11989065_SNP G T 0.2971 52 123 0.9607 7.9411622805159576E-01
3R_11989068_SNP T G 0.2568 47 136 0.05039 6.7622307551029118E-02
3R_11989071_SNP A T 0.2568 47 136 0.06072 8.4503436502818219E-02
3R_11989216_SNP A T 0.3316 62 125 0.3833 5.7349841677738966E-01
3R_11989310_SNP C T 0.2193 41 146 0.2428 1.5067578729154940E-01
3R_11989416_SNP G A 0.1117 20 159 0.8352 4.9180180655530903E-01
3R_11989431_SNP G A 0.1148 21 162 0.9001 5.8139741944027667E-01
3R_11989529_DEL A GGT 0.4059 69 101 0.2082 2.6080526492573108E-01
3R_11989602_SNP G A 0.3039 55 126 0.2286 2.5830213391024193E-01
3R_11989804_SNP G T 0.1632 31 159 0.4373 3.3071681012991272E-01
3R_11989805_SNP T G 0.1452 27 159 0.3269 2.7706494373957835E-01
3R_11989896_SNP A C 0.2158 41 149 0.326 3.0841359869851415E-01
3R_11989925_SNP C T 0.05102 10 186 0.4815 4.1489425340532848E-01
3R_11989926_INS AACTT A 0.05102 10 186 0.4815 4.1489425340532848E-01
3R_11989930_SNP T C 0.2742 51 135 0.5299 5.4097606762183914E-01
3R_11990411_SNP A G 0.1828 34 152 0.2446 2.8583293296801304E-01
3R_11990452_SNP G A 0.09845 19 174 0.8559 8.1742275459407721E-01
3R_11990455_INS GTGG G 0.09474 18 172 0.8761 7.9871109736133961E-01
3R_11990504_SNP C T 0.2833 51 129 0.4669 4.3998376186208499E-01
3R_11990629_SNP G C 0.2791 48 124 0.1109 7.5241062629982855E-02
3R_11990659_SNP C T 0.0829 16 177 0.8187 9.0074677868483244E-01
3R_11990730_SNP C T 0.1958 37 152 0.5798 5.0933370092226871E-01
3R_11990909_SNP T A 0.4865 90 95 0.697 7.6810409654389300E-01
3R_11990934_DEL T TTTTA 0.4839 90 96 0.6347 7.1790837897751181E-01
3R_11990942_DEL G GCTA 0.4811 89 96 0.6191 7.1419065641405843E-01
3R_11991017_SNP G A 0.3297 61 124 0.2074 2.5733710138746102E-01
3R_11991061_DEL T TTATCTTTATGAATG 0.06599 13 184 0.5063 5.3745761820621007E-01
3R_11991078_SNP C A 0.414 77 109 0.1321 1.7488831257143711E-01
3R_11991080_SNP A G 0.414 77 109 0.1371 1.8413680311307090E-01
3R_11991086_SNP A T 0.4225 79 108 0.1512 2.0397750562424877E-01
3R_11991181_SNP T C 0.2618 50 141 0.4111 3.4093744104354906E-01
3R_11991191_SNP A G 0.06878 13 176 0.9398 8.1768649604081067E-01
3R_11991438_SNP A G 0.0973 18 167 0.8434 7.8532402790540046E-01
3R_11991512_SNP A G 0.2419 45 141 0.7417 7.5767017825215321E-01
3R_11991651_SNP A G 0.2402 43 136 0.4507 4.1779273615521884E-01
3R_11991671_SNP A G 0.2389 43 137 0.432 4.0772699685320701E-01
3R_11991672_SNP A T 0.2458 44 135 0.433 4.0046750942853937E-01
3R_11991788_SNP A C 0.1111 21 168 0.3698 4.4349170445114994E-01
3R_11991848_SNP C T 0.1744 34 161 0.6585 5.7336244177250806E-01
3R_11991989_SNP G A 0.2698 51 138 0.5954 5.8589083449958235E-01
3R_11991995_SNP C G 0.2723 52 139 0.6163 5.9698937552879072E-01
3R_11991996_SNP T A 0.2737 52 138 0.6083 5.8018471422265883E-01
3R_11992010_SNP T C 0.4302 77 102 0.2835 2.9881472202134840E-01
3R_11992066_SNP C A 0.4804 86 93 0.3903 4.4045532543662236E-01
3R_11992121_SNP C T 0.05128 10 185 0.2467 2.4386723004066091E-01
3R_11992122_SNP T C 0.101 20 178 0.4545 4.5520747825001184E-01
3R_11992144_SNP G A 0.09137 18 179 0.4651 4.3403446735642914E-01
3R_11992164_SNP T A 0.07772 15 178 0.6538 4.8683704086763846E-01
3R_11992229_SNP T A 0.267 51 140 0.5073 4.2632617252612193E-01
3R_11992554_SNP T C 0.08696 16 168 0.7237 7.5982781234506758E-01
3R_11992697_SNP G A 0.2011 37 147 0.2578 2.4501408645033373E-01
3R_11992703_SNP G A 0.06599 13 184 0.7065 7.0761642224306698E-01
3R_11992707_DEL A AACA 0.07107 14 183 0.3423 3.9486100659665335E-01
3R_11992712_SNP A C 0.1858 34 149 0.2098 2.0478879304967634E-01
3R_11992713_SNP A G 0.1892 35 150 0.2115 2.0812019213835198E-01
3R_11992716_SNP A C 0.1868 34 148 0.2039 1.9377308285517525E-01
3R_11992720_SNP T A 0.1892 35 150 0.2115 2.0812019213835198E-01
3R_11992725_SNP A T 0.1957 36 148 0.2115 1.9444463396589873E-01
3R_11992727_SNP C T 0.2 37 148 0.2464 2.3310062092036510E-01
3R_11992956_SNP C T 0.467 85 97 0.4565 4.6584360903504618E-01
3R_11992968_SNP T C 0.4809 88 95 0.6515 7.8190459233464171E-01
3R_11993000_SNP T C 0.1719 33 159 0.3569 4.0021691574836715E-01
3R_11993024_SNP T C 0.1667 32 160 0.3784 3.5694249314918081E-01
3R_11993037_INS AAACA A 0.07143 12 156 0.5433 5.4557488073336313E-01
3R_11993152_SNP T C 0.1804 35 159 0.6242 6.3661297885332302E-01
3R_11993193_SNP A G 0.4607 82 96 0.08713 9.1473225274464109E-02
3R_11993208_SNP A C 0.1818 34 153 0.9923 9.7905804158116549E-01
3R_11993409_SNP G A 0.4581 82 97 0.171 1.5550241765041883E-01
3R_11993417_SNP T G 0.358 63 113 0.3233 2.9011005432891712E-01
3R_11993419_SNP G T 0.06736 13 180 0.01427 1.6294503669991564E-02
3R_11993423_SNP A T 0.2961 53 126 0.8058 6.6287262304868766E-01
3R_11993427_SNP G A 0.1088 21 172 0.2554 2.6140525049742458E-01
3R_11993443_SNP T A 0.09474 18 172 0.1843 3.4522693615141320E-01
3R_11993447_SNP T C 0.1237 23 163 0.3063 4.5805558960978987E-01
3R_11993475_SNP T C 0.3667 66 114 0.4933 3.6893019149783646E-01
3R_11993491_SNP T C 0.05051 10 188 0.2209 2.0715431434541776E-01
3R_11993495_SNP A G 0.4278 77 103 0.1144 8.4454760303585563E-02
3R_11993507_SNP G C 0.4326 77 101 0.2195 1.0625798030047573E-01
3R_11993553_SNP T G 0.06667 13 182 0.9631 8.0749301043013821E-01
3R_11993571_SNP A G 0.4326 77 101 0.1333 1.1823554498678657E-01
3R_11993577_SNP C T 0.08556 16 171 0.06179 2.7306911137967661E-02
3R_11993617_DEL T TA 0.09524 18 171 0.3019 4.0699939933630169E-01
3R_11993621_DEL T TTA 0.1 19 171 0.3032 3.5730581444374521E-01
3R_11993635_DEL T GGGCA 0.3202 57 121 0.7651 8.6904988698371244E-01
3R_11993658_SNP C T 0.1134 22 172 0.2253 2.7342850533068119E-01
3R_11993667_SNP C T 0.3315 60 121 0.6065 6.4426749620264068E-01
3R_11993757_SNP G A 0.4066 74 108 0.8511 7.4216295003641219E-01
3R_11993787_SNP A G 0.1186 23 171 0.3513 4.8078059153135810E-01
3R_11993796_SNP T C 0.3946 73 112 0.6725 6.2080487811337970E-01
3R_11993856_SNP G C 0.4917 89 92 0.8324 7.7137009715031657E-01
3R_11993965_SNP A C 0.1389 25 155 0.4567 6.3902298609147634E-01
3R_11994006_SNP A G 0.4505 82 100 0.8457 7.8866548880551302E-01
3R_11994034_SNP A C 0.1081 20 165 0.4785 3.7735721377613496E-01
3R_11994066_SNP C G 0.1615 31 161 0.8983 9.9523577724485235E-01
3R_11994096_SNP G C 0.2818 51 130 0.4336 5.3085609991795224E-01
3R_11994119_DEL G GGGTGCTTCTG 0.2294 39 131 0.3619 3.4583513680197453E-01
3R_11994219_SNP C A 0.3409 60 116 0.8417 9.8864971539613422E-01
3R_11994264_SNP G A 0.3446 61 116 0.9873 9.9360057317936457E-01
3R_11994372_SNP A C 0.1204 23 168 0.6793 7.3066071085815643E-01
3R_11994437_SNP A G 0.1042 20 172 0.3988 4.3660385956041337E-01
3R_11994465_SNP T C 0.1128 22 173 0.4807 5.4505317467753822E-01
3R_11994473_SNP A G 0.3444 62 118 0.3367 3.5321013958774883E-01
3R_11994526_SNP T C 0.06283 12 179 0.6883 7.3885407674163639E-01
3R_11994542_INS ACA A 0.07222 13 167 0.2311 2.2637462577825329E-01
3R_11994584_SNP T C 0.2167 39 141 0.8235 6.7656263652853899E-01
3R_11994585_SNP C A 0.2077 38 145 0.2213 1.9680068901605097E-01
3R_11994593_SNP T G 0.4831 86 92 0.5506 5.3552702932908203E-01
3R_11994629_SNP T A 0.2283 42 142 0.928 6.3424452429355882E-01
3R_11994756_SNP C T 0.3571 65 117 0.9332 9.2217042158967377E-01
3R_11994858_SNP T C 0.08377 16 175 0.5232 6.3533940869194172E-01
3R_11994887_SNP A G 0.1257 24 167 0.3556 4.3738205747936698E-01
3R_11994903_SNP T G 0.2554 47 137 0.8194 9.2940639964364091E-01
3R_11994975_SNP T G 0.4375 70 90 0.5068 9.1913992468080763E-01
3R_11994993_SNP A G 0.1087 20 164 0.05294 2.1437894647806266E-01
3R_11995005_SNP G A 0.1354 26 166 0.09896 1.5905467833062248E-01
3R_11995031_SNP G A 0.4725 86 96 0.5733 4.8660070489572083E-01
3R_11995042_SNP T C 0.3784 70 115 0.1965 1.8246627888850575E-01
3R_11995045_SNP G A 0.3784 70 115 0.1965 1.8246627888850575E-01
3R_11995050_SNP T A 0.2283 42 142 0.8287 8.3639857204051526E-01
3R_11995063_DEL T TTTT 0.08163 16 180 0.4931 5.6766021567966396E-01
3R_11995111_DEL TGTG T 0.1554 30 163 0.8089 8.3932862034803057E-01
3R_11995145_SNP G A 0.1935 36 150 0.8312 9.0644322438555447E-01
3R_11995236_SNP C A 0.06091 12 185 0.8848 9.7316989388955566E-01
3R_11995293_SNP A C 0.1858 34 149 0.6905 4.4622360028211572E-01
3R_11995382_SNP T C 0.4457 82 102 0.6978 8.2538129644745728E-01
3R_11995406_SNP G C 0.3867 70 111 0.8887 9.5440794514729232E-01
3R_11995539_SNP A G 0.4728 87 97 0.7658 8.4725718245321779E-01
3R_11995548_SNP C T 0.4521 85 103 0.665 6.8170440596501702E-01
3R_11995783_SNP C A 0.1243 23 162 0.9854 9.9216755325896511E-01
3R_11995852_SNP A C 0.07692 15 180 0.4619 5.9038726888914717E-01
3R_11995867_SNP C T 0.1026 20 175 0.5365 7.1215478249194353E-01
3R_11995909_SNP G A 0.3933 70 108 0.6949 5.9954028454139552E-01
3R_11995930_SNP C T 0.4068 72 105 0.748 6.4542236622795257E-01
3R_11995983_SNP T A 0.4545 80 96 0.8092 7.6305123168273281E-01
3R_11996001_SNP A C 0.4556 82 98 0.9811 9.7335144627251702E-01
3R_11996056_SNP G T 0.453 82 99 0.8005 8.5471787536804977E-01
3R_11996096_INS ACTT C 0.08421 16 174 0.7062 9.2692448656754689E-01
3R_11996146_DEL T TATGGTAACGATTCGATGAATGT 0.1031 20 174 0.7198 5.4710002869842889E-01
3R_11996184_SNP T A 0.1077 21 174 0.7804 9.2699472868270827E-01
3R_11996191_SNP A G 0.2459 45 138 0.9303 9.0542137162272496E-01
3R_11996236_SNP G A 0.4586 83 98 0.4968 6.3715279261505853E-01
3R_11996375_SNP C T 0.1534 29 160 0.3212 3.7913264777587075E-01
3R_11996422_SNP A C 0.1283 24 163 0.4604 5.1099502329456059E-01
3R_11996454_SNP T A 0.1236 22 156 0.36 3.0642271915295038E-01
3R_11996458_SNP G T 0.1271 23 158 0.3343 2.7269472877120704E-01
3R_11996486_SNP G A 0.05181 10 183 0.04722 2.3294243617883396E-02
3R_11996489_SNP A T 0.1202 22 161 0.5427 6.2475680640104470E-01
3R_11996490_DEL A ATT 0.1148 21 162 0.4708 5.5653614672609131E-01
3R_11996541_SNP T C 0.1351 25 160 0.4099 3.2305297130146970E-01
3R_11996547_INS A AACATTTTTGAAA 0.1397 25 154 0.3781 4.5009877941857346E-01
3R_11996562_SNP C A 0.1413 26 158 0.2149 2.4775303323002962E-01
3R_11996568_SNP T G 0.05699 11 182 0.8082 8.6869489574373082E-01
3R_11996573_SNP G A 0.1223 23 165 0.7877 6.0026043578501587E-01
3R_11996600_SNP T A 0.1099 21 170 0.499 3.7308450357305023E-01
3R_11996725_SNP T A 0.05699 11 182 0.1547 1.7630031026662174E-01
3R_11996981_SNP T A 0.05882 11 176 0.05777 7.1392497807902550E-02
3R_11997042_SNP A T 0.05348 10 177 0.1827 1.4750704188507602E-01
3R_11997249_SNP A C 0.06915 13 175 0.8806 9.8997859864380022E-01
3R_11997295_SNP A G 0.1058 20 169 0.6082 9.0159229295437560E-01
3R_11997303_SNP T A 0.3273 54 111 0.8357 7.4167892906074839E-01
3R_11997433_SNP T G 0.07407 14 175 0.1856 1.6803303406034042E-01
3R_11997475_SNP G A 0.07735 14 167 0.5865 6.2551400713894845E-01
3R_11997501_SNP A G 0.339 60 117 0.7944 6.9377402380719866E-01
3R_11997511_DEL A AGA 0.3448 60 114 0.9786 9.2965458562049852E-01
3R_11997519_SNP G A 0.1368 26 164 0.6114 5.4603402382353106E-01
3R_11997998_SNP A C 0.05102 10 186 0.5391 9.0789854501505851E-01
3R_11998074_SNP A G 0.09278 18 176 0.8319 9.4638531297678086E-01
3R_11998084_SNP T C 0.09694 19 177 0.7884 9.6171829245493456E-01
3R_11998097_SNP T G 0.2287 43 145 0.5988 4.3151811324074163E-01
3R_11998133_SNP A G 0.09231 18 177 0.9946 6.7237553502615288E-01
3R_11998173_SNP T C 0.1211 23 167 0.419 3.7457808724745834E-01
3R_11998194_SNP T C 0.08995 17 172 0.8171 6.8998737569522561E-01
3R_11998202_SNP A G 0.09043 17 171 0.7739 5.5733281757476782E-01
3R_11998203_SNP C T 0.09474 18 172 0.815 9.9997089535468087E-01
3R_11998217_SNP C T 0.09474 18 172 0.8509 9.3136072899142408E-01
3R_11998276_SNP C A 0.4888 87 91 0.8203 5.5734068155091010E-01
3R_11998327_SNP T C 0.1788 32 147 0.4123 3.1255609846222365E-01
3R_11998530_SNP C T 0.3073 59 133 0.2086 2.7617608816702732E-01
3R_11998533_SNP G A 0.3073 59 133 0.2086 2.7617608816702732E-01
3R_11998547_SNP A T 0.2984 57 134 0.2409 3.5022985670898277E-01
3R_11998561_SNP C T 0.3011 56 130 0.1779 2.3188619646082020E-01
3R_11998644_SNP A G 0.288 55 136 0.5008 5.4165167244105683E-01
3R_11998650_SNP A T 0.3191 60 128 0.23 3.0944184003248199E-01
3R_11998723_SNP T C 0.2947 56 134 0.1073 1.3705883313548750E-01
3R_11998893_SNP G A 0.2969 57 135 0.6029 6.0284738619101041E-01
3R_11999267_SNP G T 0.2919 54 131 0.929 8.7628324889584031E-01
3R_11999275_SNP C T 0.2896 53 130 0.8282 7.5424078084982316E-01
3R_11999308_SNP T C 0.2912 53 129 0.9708 9.9993625262590446E-01
3R_11999472_SNP T A 0.05946 11 174 0.8981 9.5434821553217897E-01
3R_11999500_SNP A T 0.4798 83 90 0.9245 9.0276611957074415E-01
3R_11999594_SNP A G 0.1337 25 162 0.266 1.3813942368951704E-01
3R_11999717_SNP C T 0.419 75 104 0.5608 3.9171570119752286E-01
3R_11999901_SNP T C 0.3125 55 121 0.8917 8.0752449417816852E-01
3R_11999998_SNP A G 0.3315 60 121 0.2442 2.5489796934905873E-01
3R_12000090_SNP T C 0.08556 16 171 0.214 2.1303575515646844E-01
3R_12000428_SNP A C 0.352 63 116 0.7976 9.3175463300388595E-01
3R_12000622_SNP A T 0.05464 10 173 0.6788 8.2670547565357400E-01
3R_12000730_SNP T A 0.1093 20 163 0.2838 4.4268914579074703E-01
3R_12000763_SNP G A 0.07568 14 171 0.6768 9.8748528609100328E-01
3R_12000816_DEL T TT 0.483 85 91 0.2856 2.4145733551257553E-01
3R_12000957_SNP T A 0.05102 10 186 0.2546 2.7173578146093502E-01
3R_12001004_SNP A G 0.09091 17 170 0.2762 2.4559616403519435E-01
3R_12001472_SNP T A 0.06701 13 181 0.7203 7.0479670369039349E-01
3R_12001503_INS CAGAAAATC C 0.1217 23 166 0.3553 3.6492590016780946E-01
3R_12001533_SNP G A 0.09626 18 169 0.2587 2.5750412958255364E-01
3R_12001542_INS TTATT T 0.1257 23 160 0.2969 2.9463170617661516E-01
3R_12001548_SNP T C 0.1271 23 158 0.3012 2.9879689424707168E-01
3R_12001562_SNP T C 0.1243 23 162 0.3965 4.0630475057588356E-01
3R_12001684_SNP T C 0.05729 11 181 0.9915 7.8261563649782762E-01
3R_12001706_SNP A C 0.1189 22 163 0.1778 1.3858900678550345E-01
3R_12001764_SNP A T 0.0582 11 178 0.9719 7.7363450158517044E-01
3R_12001784_SNP C T 0.1033 19 165 0.4047 3.6158609244780970E-01
3R_12001828_SNP A G 0.1081 20 165 0.3644 3.4401337897319573E-01
3R_12001844_SNP G A 0.1022 19 167 0.3612 3.3568793038432765E-01
3R_12001893_SNP A T 0.1064 20 168 0.4458 4.1423944581587868E-01
3R_12001923_SNP G A 0.05759 11 180 0.985 8.0852578696963096E-01
3R_12001955_SNP A T 0.107 20 167 0.4635 4.3478818870868241E-01
3R_12002058_SNP G A 0.4663 83 95 0.2645 2.0250545704590661E-01
3R_12002082_SNP G C 0.1141 21 163 0.3821 3.5076244355228581E-01
3R_12002149_SNP C G 0.1344 25 161 0.297 2.8540480423878190E-01
3R_12002152_SNP G A 0.1257 23 160 0.2136 1.9408207671997291E-01
3R_12002248_SNP C T 0.05348 10 177 0.9044 9.6595124772831242E-01
3R_12002375_SNP G C 0.1081 20 165 0.2623 2.6795859730408633E-01
3R_12002768_SNP G C 0.07527 14 172 0.4905 4.0708580012388851E-01
3R_12002921_SNP A C 0.1277 24 164 0.003167 5.3378620697250231E-03
3R_12002992_SNP A G 0.1311 24 159 0.001088 1.3835863207160794E-03
3R_12003007_SNP A G 0.1311 24 159 0.003714 4.5408679774148865E-03
3R_12003057_SNP A G 0.08377 16 175 0.008258 1.3296030514925590E-02
3R_12003074_INS TTTTAATTA T 0.07937 15 174 0.008367 1.3067332518767674E-02
3R_12003091_SNP C T 0.1461 26 152 0.05484 5.7703288441753903E-02
3R_12003101_SNP G A 0.1657 30 151 0.009409 9.6091776031426261E-03
3R_12003159_SNP C T 0.1585 29 154 0.009237 8.8804448577919654E-03
3R_12003175_SNP C T 0.1484 27 155 0.01554 1.8276324462500364E-02
3R_12003220_SNP T A 0.1366 25 158 0.004309 5.4852494140320554E-03
3R_12003221_SNP A G 0.1319 24 158 0.003193 4.2585712075162065E-03
3R_12003227_SNP A C 0.1278 23 157 0.005249 5.9184750395735852E-03
3R_12003310_SNP G C 0.117 22 166 0.0503 8.1236513148216061E-02
3R_12003382_SNP T A 0.1639 30 153 0.007135 6.4763038868015724E-03
3R_12003390_SNP G C 0.1685 31 153 0.01018 9.7911796727088614E-03
3R_12003468_SNP A G 0.09896 19 173 0.0009886 4.2174832972036976E-03
3R_12003527_SNP A G 0.0973 18 167 0.0009074 3.2545846053855122E-03
3R_12003597_SNP C A 0.07527 14 172 0.4543 5.2301466926965579E-01
3R_12003606_SNP A G 0.07735 14 167 0.557 7.5335094577077300E-01
3R_12003687_SNP T A 0.1088 21 172 0.0003371 2.1847252941917898E-04
3R_12003703_SNP T A 0.1186 23 171 0.00193 1.7962560658987771E-03
3R_12003770_SNP T C 0.07107 14 183 0.00351 5.0946103390140853E-03
3R_12003810_MNP AGC TAG 0.0625 12 180 0.008918 1.7960113698489724E-02
3R_12003817_SNP A G 0.07692 15 180 0.02079 3.8104833261837986E-02
3R_12004055_SNP A C 0.1117 20 159 0.02629 3.8086069270889956E-02
3R_12004064_SNP C T 0.08284 14 155 0.02219 2.5059622897195294E-02
3R_12004414_SNP A G 0.06989 13 173 0.2414 2.0920907900160401E-01
3R_12004617_SNP G A 0.1713 31 150 0.6283 4.6284585598250871E-01
3R_12004650_SNP G T 0.1543 27 148 0.7675 6.5393654723794936E-01
3R_12004653_INS TG T 0.1444 26 154 0.7171 6.0011747914804559E-01
3R_12004855_DEL T TCGGATCAATTAGATTCCGGCAGGGACAAAGAAACCGTGTCCAGGACATTCCTCAGTGTTTATCCTCGGGT 0.05051 10 188 0.937 9.7689062753047684E-01
3R_12004876_SNP T A 0.1156 20 153 0.8411 8.0156110302928818E-01
3R_12005037_SNP C T 0.1585 29 154 0.4593 3.5132661853039515E-01
3R_12005042_SNP T A 0.1585 29 154 0.3722 2.8009183619233868E-01
3R_12005049_SNP T C 0.09677 18 168 0.184 1.7072691774031645E-01
3R_12005085_SNP C A 0.1167 21 159 0.1331 9.8621797626392671E-02
3R_12005268_SNP A G 0.1639 30 153 0.3392 4.1502332774166018E-01
3R_12005304_SNP A G 0.0989 18 164 0.1338 7.8028082133909590E-02
3R_12005313_SNP G T 0.2732 50 133 0.7222 5.1430716908607643E-01
3R_12005328_SNP C T 0.2842 52 131 0.7613 5.1554676666744259E-01
3R_12005331_SNP C A 0.2811 52 133 0.7402 4.4246428244156244E-01
3R_12005397_SNP T A 0.1639 30 153 0.2274 2.6051579125186730E-01
3R_12005403_SNP T G 0.1685 31 153 0.4736 5.8302974750129377E-01
3R_12005427_SNP T C 0.1452 27 159 0.3474 3.7547574561334751E-01
3R_12005439_SNP T C 0.1444 27 160 0.3605 3.8738494875463769E-01
3R_12005490_SNP T C 0.05376 10 176 0.1006 7.4426233794805660E-02
3R_12005643_SNP T C 0.4086 76 110 0.8729 9.8661186549758617E-01
3R_12005662_SNP T A 0.4804 86 93 0.2481 3.1607173295892177E-01
3R_12005667_INS TT T 0.3543 62 113 0.7663 8.6151587771641025E-01
3R_12005706_SNP T C 0.2204 41 145 0.4414 4.8623989929762190E-01
3R_12005830_SNP A C 0.06771 13 179 0.4275 3.0886928479595144E-01
3R_12005906_SNP T G 0.05208 10 182 0.2473 1.9789140213209178E-01
3R_12006142_SNP T C 0.09626 18 169 0.605 4.5951742547227559E-01
3R_12006443_SNP T C 0.05076 10 187 0.9961 9.7313229280430003E-01
3R_12006693_SNP A G 0.07653 15 181 0.4329 4.8190334590367434E-01
3R_12006695_SNP A T 0.1788 32 147 0.04433 3.9547136684970750E-02
3R_12006772_SNP G A 0.3602 67 119 0.3108 2.8211873740385884E-01
3R_12006812_SNP A C 0.3202 57 121 0.2309 3.9394173301904634E-01
3R_12006862_SNP A G 0.3 54 126 0.9006 9.6218159383149704E-01
3R_12006883_SNP A C 0.3187 58 124 0.9334 7.7934239098953928E-01
3R_12007119_SNP T C 0.05076 10 187 0.3772 7.2428252101814006E-01
3R_12007463_SNP T C 0.07576 15 183 0.7493 8.8059230931343124E-01
3R_12007681_SNP A C 0.06154 12 183 0.0003319 4.0563777046785909E-04
3R_12007754_SNP A T 0.09474 18 172 0.2952 2.4586789410498944E-01
3R_12008056_SNP G T 0.1436 27 161 0.1104 1.0243493528161707E-01
3R_12008461_DEL T TTGGA 0.08247 16 178 0.9249 9.6136893904426057E-01
3R_12008650_INS GGTTTG G 0.08556 16 171 0.1466 1.2844224452570852E-01
3R_12008662_SNP T C 0.08065 15 171 0.1276 1.1128195055336121E-01
3R_12008681_SNP C T 0.1276 25 171 0.2836 3.4627368219187415E-01
3R_12008709_DEL C CATTT 0.08556 16 171 0.1398 1.2113234462123690E-01
3R_12008724_SNP T G 0.07027 13 172 0.1236 5.7926060769387049E-02
3R_12008827_DEL A AA 0.2135 38 140 0.4515 3.0236373485431767E-01
3R_12008873_SNP C A 0.1244 24 169 0.8596 9.0666998073836003E-01
3R_12008890_DEL T TT 0.05618 10 168 0.2991 7.0939156385034632E-02
3R_12008901_SNP C G 0.1243 23 162 0.2769 1.3111329200177102E-01
3R_12009017_SNP A T 0.2793 50 129 0.4787 3.5801735996245732E-01
3R_12009038_SNP G A 0.2737 49 130 0.3836 2.1162376206800304E-01
3R_12009055_SNP G A 0.06533 13 186 0.9476 9.0550458373766918E-01
3R_12009082_SNP A T 0.08543 17 182 0.7834 7.9605668272930152E-01
3R_12009164_SNP C T 0.07222 13 167 0.1439 9.0464576277896835E-02
3R_12009221_SNP G A 0.226 40 137 0.3942 2.1525680627700838E-01
3R_12009244_SNP C G 0.07602 13 158 0.1256 7.9934531448788523E-02
3R_12009263_SNP G T 0.05618 10 168 0.8039 7.7986913396152369E-01
3R_12009281_SNP T G 0.05587 10 169 0.7569 7.4270678869777595E-01
3R_12009296_SNP T G 0.06145 11 168 0.1448 1.2530658523778127E-01
3R_12009329_SNP A C 0.06044 11 171 0.1443 1.4417760000678637E-01
3R_12009353_SNP G A 0.05495 10 172 0.1634 1.2190644970758624E-01
3R_12009355_SNP T A 0.05495 10 172 0.1634 1.2190644970758624E-01
3R_12009377_SNP T A 0.1808 32 145 0.4644 2.9204676497426818E-01
3R_12009381_SNP A G 0.1044 19 163 0.2656 1.3288447951251858E-01
3R_12009388_SNP T A 0.2 36 144 0.5616 3.7807009941005987E-01
3R_12009427_SNP A G 0.2881 51 126 0.572 5.4506834309537155E-01
3R_12009458_SNP C T 0.08163 16 180 0.9391 9.5401145334084014E-01
3R_12009511_SNP C A 0.08205 16 179 0.9287 9.3227183194595109E-01
3R_12009544_SNP A C 0.0829 16 177 0.8876 8.9263791825749006E-01
3R_12009553_SNP T C 0.08763 17 177 0.8292 8.0672464810726496E-01
3R_12009908_SNP A C 0.1648 29 147 0.0002312 1.4003586204051690E-04
3R_12010427_SNP A C 0.3533 65 119 0.2567 4.3680516121746327E-01
3R_12010436_SNP A G 0.3497 64 119 0.2969 4.7089145616059946E-01
3R_12010519_SNP A G 0.2077 38 145 0.2317 1.6953360844456944E-01
3R_12010586_SNP G C 0.1913 35 148 0.293 1.9363743038185643E-01
3R_12010790_SNP G A 0.1459 27 158 0.03016 1.1086227498018153E-02
3R_12011307_SNP C T 0.4229 74 101 0.3448 2.5894604502694130E-01
3R_12011313_SNP G C 0.4035 69 102 0.122 5.6431524684270748E-02
3R_12011325_SNP G A 0.422 73 100 0.1649 6.0428347784259789E-02
3R_12011348_SNP C T 0.3736 65 109 0.08881 6.3475790142563646E-02
3R_12011510_SNP C T 0.3022 55 127 0.1612 1.7315470224374840E-01
3R_12011585_INS ATTATG A 0.4269 73 98 0.1576 1.2687918827733702E-01
3R_12011980_SNP T C 0.05102 10 186 0.9805 9.1207049491287462E-01
3R_12012000_SNP C T 0.1429 26 156 0.4083 3.6059184838115976E-01
3R_12012348_SNP A G 0.0804 16 183 0.9122 9.8883072015204587E-01
3R_12012379_SNP G T 0.4663 83 95 0.1763 1.4482890963405171E-01
3R_12012392_SNP G A 0.4888 87 91 0.2103 1.8340268606596766E-01
3R_12012415_SNP G A 0.483 85 91 0.2352 1.9582561668333509E-01
3R_12012420_SNP T G 0.477 83 91 0.1941 1.4708111440780192E-01
3R_12012422_SNP C T 0.4857 85 90 0.2459 2.0668292707886649E-01
3R_12012677_SNP T G 0.4375 77 99 0.05939 3.5157956705560725E-02
3R_12012720_SNP G C 0.4302 77 102 0.0502 3.1275700646667966E-02
3R_12013061_SNP T C 0.2278 41 139 0.0124 6.1215409849654711E-03
3R_12013272_SNP G A 0.2363 43 139 0.01199 5.9625893780557047E-03
3R_12013273_DEL AATAAGCCGCTGC A 0.2429 43 134 0.01077 6.6821350989523503E-03
3R_12013293_SNP T C 0.2054 38 147 0.08588 3.7488657004803402E-02
3R_12013423_SNP T A 0.2333 42 138 0.008014 3.6262005133445153E-03
3R_12013505_SNP T C 0.1923 35 147 0.002877 7.1487722861514000E-04
3R_12013545_SNP A G 0.2989 55 129 0.02627 1.1229694150626817E-02
3R_12013572_SNP C T 0.2188 42 150 0.1245 6.9657141658438324E-02
3R_12013601_SNP A C 0.2609 48 136 0.03188 1.8286636636802071E-02
3R_12013634_SNP C T 0.3111 56 124 0.0453 1.8061280375591574E-02
3R_12013657_SNP C A 0.3132 57 125 0.05853 2.9575587668005381E-02
3R_12013678_INS A AA 0.2431 44 137 0.03106 2.2997361154332947E-02
3R_12013890_SNP T A 0.2688 50 136 0.1416 6.3735189506042234E-02
3R_12013978_SNP A G 0.2126 37 137 0.018 1.0137420094169531E-02
3R_12014040_SNP A G 0.2222 40 140 0.008976 3.1976322943244742E-03
3R_12014093_SNP C T 0.2514 46 137 0.2166 1.2841473308202633E-01
3R_12014113_SNP T A 0.05348 10 177 0.0333 6.1975072711111794E-02
3R_12014130_SNP A T 0.2179 39 140 0.005483 1.6288005247134022E-03
3R_12014142_SNP C T 0.1685 31 153 0.04027 1.0702117885421955E-02
3R_12014189_SNP T C 0.2222 40 140 0.003791 1.2170125065031317E-03
3R_12014214_SNP C A 0.1359 25 159 0.04018 2.1462970877430522E-02
3R_12014255_SNP C T 0.1319 24 158 0.007091 3.8752113341527544E-03
3R_12014548_SNP C T 0.4309 78 103 0.2079 3.3262038499010682E-01
3R_12014785_SNP T A 0.06736 13 180 0.2341 1.5589845052995177E-01
3R_12014856_SNP T A 0.4032 75 111 0.4976 4.8514770459008627E-01
3R_12014928_SNP T C 0.4118 77 110 0.6593 6.4497949651434028E-01
3R_12015089_SNP A G 0.2353 44 143 0.4105 4.0697124577268551E-01
3R_12015131_SNP G A 0.2353 44 143 0.5206 5.1326894405492096E-01
3R_12015564_SNP A T 0.2809 50 128 0.7686 6.7703900882817414E-01
3R_12015606_SNP A C 0.2707 49 132 0.7138 7.0051085664445578E-01
3R_12015608_SNP A G 0.2732 50 133 0.7831 6.4454026703573253E-01
3R_12015611_SNP C T 0.2772 51 133 0.8498 8.2541981392393649E-01
3R_12015735_SNP C G 0.4148 73 103 0.1214 8.0440371584448514E-02
3R_12015801_SNP T G 0.3963 65 99 0.2322 1.0721563772089870E-01
3R_12015807_SNP T A 0.3939 65 100 0.2955 2.3188728793976898E-01
3R_12015814_DEL C TTATTT 0.3067 50 113 0.3891 3.6596426532848636E-01
3R_12015992_SNP C T 0.0582 11 178 0.01074 9.0892472413153062E-03
3R_12016019_SNP G C 0.4199 76 105 0.9978 6.7016433831750444E-01
3R_12016193_SNP T A 0.1036 20 173 0.9871 9.9061315139079742E-01
3R_12016296_SNP A G 0.2063 39 150 0.138 2.2298736228085270E-01
3R_12016371_SNP A C 0.3661 67 116 0.1592 1.7750769682268630E-01
3R_12016416_SNP G A 0.388 71 112 0.1862 2.3839683745611751E-01
3R_12016497_SNP G C 0.483 85 91 0.5186 4.6985299473070907E-01
3R_12017041_SNP C T 0.3631 65 114 0.7424 7.8590645891798350E-01
3R_12017083_SNP T C 0.3352 61 121 0.5272 5.5347661883052190E-01
3R_12017086_SNP A G 0.3714 65 110 0.4762 4.4148804431325961E-01
3R_12017139_SNP A G 0.1058 20 169 0.9042 9.9920718876974857E-01
3R_12017288_SNP T A 0.264 47 131 0.7893 9.6205968874601977E-01
3R_12017594_SNP T C 0.4365 79 102 0.5354 4.6184784934663048E-01
3R_12017683_SNP T G 0.3191 60 128 0.749 8.3734521251251448E-01
3R_12017772_SNP A C 0.3448 60 114 0.6295 5.7086081121849919E-01
3R_12017774_SNP A C 0.3468 60 113 0.6363 5.2950273531697967E-01
3R_12017792_SNP T A 0.3407 62 120 0.7548 7.5375876291842114E-01
3R_12017853_SNP A T 0.3444 62 118 0.9455 9.6151025483307950E-01
3R_12017860_SNP C G 0.352 63 116 0.4314 4.9881232628489558E-01
3R_12017886_SNP T A 0.2973 55 130 0.7943 7.9346893869107382E-01
3R_12017938_SNP C T 0.3444 62 118 0.9858 9.7234741193853846E-01
3R_12017940_SNP C T 0.3444 62 118 0.9594 9.3023362618777183E-01
3R_12017944_SNP A G 0.3102 58 129 0.913 8.8387619576580234E-01
3R_12018047_SNP G C 0.1958 37 152 0.5582 6.4745681766696905E-01
3R_12018054_SNP A C 0.459 84 99 0.7266 6.2821264251923481E-01
3R_12018283_SNP G C 0.1844 33 146 0.7631 4.2471118685654274E-01
3R_12018304_SNP T A 0.1944 35 145 0.6976 4.7270415497806217E-01
3R_12018412_SNP T A 0.4237 75 102 0.3074 6.7433390124488857E-01
3R_12018443_SNP C T 0.4561 78 93 0.3867 6.7794702963171827E-01
3R_12018597_SNP A C 0.2435 47 146 0.9776 9.1708076631324920E-01
3R_12018598_SNP T C 0.2423 47 147 0.8266 8.9795983794096912E-01
3R_12018870_SNP C T 0.06667 12 168 0.1261 9.6894862507876489E-02
3R_12018919_SNP A G 0.4545 80 96 0.01004 8.4042618050840980E-03
3R_12018936_SNP G T 0.2682 48 131 0.7817 7.4486626168723591E-01
3R_12019120_INS CTGTC C 0.08791 16 166 0.3361 3.1984899555030322E-01
3R_12019124_SNP T G 0.117 22 166 0.4273 4.7415628533788678E-01
3R_12019373_SNP C T 0.07979 15 173 0.2 1.8644158906711139E-01
3R_12019500_SNP T G 0.07937 15 174 0.8073 6.6856623279275462E-01
3R_12019508_SNP G A 0.3207 59 125 0.1295 2.6635876411399795E-01
3R_12019574_SNP A T 0.08556 16 171 0.8752 8.6309847865222333E-01
3R_12019622_SNP T C 0.05102 10 186 0.7287 6.7897063741162722E-01
3R_12019654_SNP G C 0.253 42 124 0.06804 7.1112946845054939E-02
3R_12019732_SNP A G 0.05612 11 185 0.9766 8.6489317806820454E-01
3R_12019949_SNP C T 0.08466 16 173 0.4411 5.2336092582493410E-01
3R_12019963_SNP C A 0.1111 21 168 0.6715 8.6009097158516068E-01
3R_12019968_SNP A T 0.08333 16 176 0.4855 3.8945279816215372E-01
3R_12020042_SNP C A 0.05236 10 181 0.1226 1.3857538853717410E-01
3R_12020091_SNP G A 0.05208 10 182 0.2308 2.9401609961897124E-01
3R_12020105_SNP A T 0.05882 11 176 0.8961 6.1739181279713107E-01
3R_12020255_SNP T A 0.0625 11 165 0.06934 8.3231016290819401E-02
3R_12020262_SNP T C 0.1105 19 153 0.1602 1.4505609863679236E-01
3R_12020340_SNP G T 0.06077 11 170 0.1416 1.7345230611421036E-01
3R_12020400_SNP A T 0.07937 15 174 0.1625 1.4185636337063978E-01
3R_12020405_SNP G T 0.08421 16 174 0.2035 1.7969483313521351E-01
3R_12020413_SNP T C 0.07937 15 174 0.1748 1.4195093715823193E-01
3R_12020438_SNP C T 0.06842 13 177 0.1485 1.5289459319005927E-01
3R_12020537_SNP T C 0.1484 27 155 3.426e-06 3.4419182664894504E-06
3R_12020767_DEL A ACCAAGGGTTCCCT 0.06316 12 178 0.8709 7.8285336175569720E-01
3R_12020864_SNP G A 0.08152 15 169 0.6339 7.2171845744926877E-01
3R_12021305_SNP G T 0.1405 26 159 0.2263 1.6768539509291613E-01
3R_12021594_SNP A C 0.05 9 171 0.931 7.6936639656678307E-01
3R_12021715_SNP A G 0.05208 10 182 0.6017 9.0522805153665420E-01
3R_12021717_SNP C A 0.05208 10 182 0.6017 9.0522805153665420E-01
3R_12022049_SNP C T 0.3441 64 122 0.1526 1.3103386234079295E-01
3R_12022082_SNP A G 0.328 62 127 0.0786 7.2792622934344992E-02
3R_12022379_SNP G A 0.2762 50 131 0.6706 6.5371485165874765E-01
3R_12022403_SNP C G 0.2793 50 129 0.8828 8.6837033730046798E-01
3R_12022473_SNP C T 0.1459 27 158 0.8899 9.3536149779007749E-01
3R_12022529_SNP T C 0.1124 20 158 0.6495 5.8906654180509443E-01
3R_12022655_INS AAC A 0.117 20 151 0.9684 8.5318693303215765E-01
3R_12022692_SNP A T 0.2614 46 130 0.826 7.2535800574421927E-01
3R_12022910_INS AGTTC A 0.05556 9 153 0.3105 3.0946541787580051E-01
3R_12022918_SNP A G 0.1257 23 160 0.657 9.1870078067139538E-01
3R_12022931_SNP G A 0.1459 27 158 0.5602 6.8089282941247964E-01
3R_12022949_SNP T C 0.1405 26 159 0.5851 7.2619939775212627E-01
3R_12022998_SNP G A 0.2253 41 141 0.7596 7.8951355587816185E-01
3R_12023221_SNP T A 0.0733 14 177 0.5842 3.4575235788403047E-01
3R_12023256_SNP T G 0.07216 14 180 0.6122 4.0329500848074451E-01
3R_12023425_SNP A G 0.05435 10 174 0.9271 9.2851282583587058E-01
3R_12023544_SNP C A 0.1222 22 158 0.7418 8.2246996818942519E-01
3R_12023552_SNP T G 0.06593 12 170 0.2942 4.4349992493268064E-01
3R_12023553_DEL G GT 0.06044 11 171 0.1688 2.7350608088238959E-01
3R_12023591_SNP T A 0.07107 14 183 0.1879 2.4599695271839428E-01
3R_12023593_SNP G C 0.1243 23 162 0.9351 8.6576080502172947E-01
3R_12023632_SNP G A 0.07527 14 172 0.254 2.2109696240807408E-01
3R_12023647_DEL A AAAAATGCTC 0.06989 13 173 0.2517 2.2164815005977245E-01
3R_12023702_SNP T A 0.113 20 157 0.9879 9.2606332276627645E-01
3R_12023762_SNP T A 0.1389 25 155 0.9111 8.0904392286571303E-01
3R_12023766_SNP G A 0.1333 24 156 0.8881 7.1121913190970298E-01
3R_12023896_SNP G T 0.1271 23 158 0.8789 7.2714714711229389E-01
3R_12024002_SNP C T 0.2088 38 144 0.2925 1.9308235554920350E-01
3R_12024050_SNP T C 0.09677 18 168 0.7432 8.8252082747378791E-01
3R_12024071_SNP T G 0.1405 26 159 0.2056 1.1227379508358604E-01
3R_12024113_SNP A G 0.2849 51 128 0.7509 5.6219603832317377E-01
3R_12024215_SNP T G 0.2111 38 142 0.3626 3.3514424235935247E-01
3R_12024242_SNP T C 0.2826 52 132 0.6842 7.1315062687759978E-01
3R_12024260_SNP A G 0.227 42 143 0.2321 2.8607951184098157E-01
3R_12024302_SNP G A 0.236 42 136 0.08903 7.8291886379699513E-02
3R_12024440_SNP C T 0.2873 52 129 0.4681 3.9722307549055758E-01
3R_12024506_SNP A G 0.2 37 148 0.1312 1.3165063460996629E-01
3R_12024593_SNP T C 0.05612 11 185 0.9992 9.5718787770467351E-01
3R_12024650_SNP C T 0.1882 35 151 0.2188 2.4137656452217160E-01
3R_12024842_SNP A G 0.1657 30 151 0.08108 5.5583324154776598E-02
3R_12024931_SNP T G 0.2 37 148 0.2012 2.0028927836887767E-01
3R_12024957_SNP A C 0.2652 48 133 0.1858 2.0033499393957555E-01
3R_12024960_SNP G A 0.2692 49 133 0.1612 1.5517833477520271E-01
3R_12025117_SNP A G 0.2043 38 148 0.2093 2.2217042615192317E-01
3R_12025149_SNP G A 0.2432 45 140 0.2384 2.0823463328457437E-01
3R_12025183_SNP G C 0.2333 42 138 0.2517 2.0627473571388599E-01
3R_12025225_SNP C T 0.3729 66 111 0.1186 7.0858448237126809E-02
3R_12025306_SNP A G 0.2727 48 128 0.2813 1.4406664750964804E-01
3R_12025312_SNP G A 0.2849 51 128 0.1741 7.7638194555482723E-02
3R_12025330_SNP A G 0.2753 49 129 0.2269 1.7800094441976688E-01
3R_12025695_SNP A T 0.1568 29 156 0.6199 4.5724316106664209E-01
3R_12025714_SNP T G 0.1359 25 159 0.7215 7.5221851080321223E-01
3R_12025776_SNP T A 0.06383 12 176 0.7603 8.2381508220672683E-01
3R_12025788_SNP A G 0.06383 12 176 0.7603 8.2381508220672683E-01
3R_12025800_SNP A G 0.06452 12 174 0.7637 8.2833496882845681E-01
3R_12025824_SNP C T 0.05914 11 175 0.7239 7.8861080934198158E-01
3R_12025835_SNP C T 0.05291 10 179 0.7744 8.3509659641621503E-01
3R_12025859_SNP T C 0.05814 10 162 0.789 8.5706272285295138E-01
3R_12025882_SNP G A 0.1297 24 161 0.7848 7.7076006035476929E-01
3R_12025937_SNP A C 0.1158 22 168 0.8564 7.9247260504213013E-01
3R_12026350_SNP A G 0.2967 54 128 0.2665 3.7715318095909678E-01
3R_12026496_SNP T C 0.06701 13 181 0.7754 8.3976208360994864E-01
3R_12026630_SNP A C 0.05076 10 187 0.8831 9.8705326699474316E-01
3R_12026750_INS TATCTT T 0.3143 55 120 0.8242 7.5300681892955446E-01
3R_12026827_SNP T C 0.06667 13 182 0.8563 9.5705325483891068E-01
3R_12026977_SNP G T 0.09605 17 160 0.7803 9.2396936181454470E-01
3R_12027074_SNP T C 0.05236 10 181 0.512 8.2175479827768616E-01
3R_12027213_SNP C T 0.07254 14 179 0.8832 9.8810070306746423E-01
3R_12027246_SNP C A 0.1381 25 156 0.5529 4.3057244413204054E-01
3R_12027380_SNP G T 0.06486 12 173 0.1103 8.6028034604587633E-02
3R_12027565_INS ATTATTGCCTATGAA A 0.05914 11 175 0.8249 7.1383041665414926E-01
3R_12027574_SNP T C 0.08421 16 174 0.3361 3.4744498026073489E-01
3R_12027632_SNP T C 0.06349 12 177 0.0186 4.9550883828972950E-02
3R_12027655_SNP C T 0.0884 16 165 0.3417 5.1187125876213257E-01
3R_12027657_SNP A C 0.1093 20 163 0.2687 3.2489702237507079E-01
3R_12027732_SNP C T 0.09231 18 177 0.1085 1.1062507489343942E-01
3R_12027744_SNP A C 0.07254 14 179 0.02247 5.9239885946262991E-02
3R_12027771_SNP C T 0.1818 34 153 0.5502 8.7389483006569091E-01
3R_12027812_SNP T A 0.06218 12 181 0.01844 5.3514516367825178E-02
3R_12027873_SNP T C 0.05584 11 186 0.8795 7.5357808643694124E-01
3R_12027912_SNP G C 0.06701 13 181 0.5249 3.4411180931535645E-01
3R_12028053_SNP C T 0.07065 13 171 0.2817 2.8859798781480905E-01
3R_12028062_SNP G A 0.06878 13 176 0.236 2.0483393549438067E-01
3R_12028098_SNP A G 0.06878 13 176 0.1761 1.9361601139075657E-01
3R_12028105_SNP A T 0.07368 14 176 0.147 1.3813934802733763E-01
3R_12028169_SNP T A 0.05181 10 183 0.01545 4.6263982332256426E-02
3R_12028501_SNP T C 0.1459 27 158 0.2026 1.0092457930647103E-01
3R_12030517_SNP T A 0.06122 12 184 0.3893 4.1954730076837099E-01
3R_12030573_SNP C G 0.1011 19 169 0.5384 5.7151750808714352E-01
3R_12030728_INS TTATT T 0.125 23 161 0.9493 8.2443593891979894E-01
3R_12030775_SNP C A 0.1823 33 148 0.9167 8.6433172781826795E-01
3R_12030854_SNP C G 0.1934 35 146 0.9382 8.6015443703798677E-01
3R_12031024_SNP G T 0.1967 36 147 0.8325 8.1069627833637758E-01
3R_12031095_SNP T C 0.2198 40 142 0.7767 6.6176813316962790E-01
3R_12031379_DEL T TCCATTAGTTC 0.1383 26 162 0.7552 8.2643368195158173E-01
3R_12031403_SNP A G 0.2155 39 142 0.4546 3.6784008657167622E-01
3R_12031436_SNP G A 0.1684 32 158 0.8198 8.7527973290471950E-01
3R_12031467_SNP T C 0.2222 42 147 0.8093 8.6289614930414116E-01
3R_12031478_SNP G A 0.2251 43 148 0.8761 9.0793677242968707E-01
3R_12031482_SNP G A 0.2222 42 147 0.9704 9.3148577459900628E-01
3R_12031483_DEL A AGG 0.2181 41 147 0.7459 7.6469304363333412E-01
3R_12031495_DEL A AA 0.1568 29 156 0.7877 8.7714815896612752E-01
3R_12031504_SNP C T 0.2065 38 146 0.612 7.0642773604747100E-01
3R_12031547_SNP A G 0.1902 35 149 0.8484 9.6296674008345406E-01
3R_12031555_SNP A T 0.1882 35 151 0.9166 9.6707147790293524E-01
3R_12031560_DEL T TACAATTATAAT 0.1818 34 153 0.8851 5.8414610982911830E-01
3R_12031574_SNP A T 0.1838 34 151 0.8736 5.7119107063328345E-01
3R_12031590_SNP A T 0.3548 66 120 0.358 4.2401731243182239E-01
3R_12031645_DEL T TA 0.2186 40 143 0.1538 2.2349825343383967E-01
3R_12031682_SNP T C 0.2582 47 135 0.1261 1.1832252641355734E-01
3R_12031709_SNP C T 0.3405 63 122 0.337 4.0572614741721713E-01
3R_12031715_SNP T G 0.2337 43 141 0.1985 2.3511810203971806E-01
3R_12031802_SNP A T 0.2989 55 129 0.5498 7.1348553396151249E-01
3R_12031839_SNP A C 0.226 40 137 0.4038 5.6155776323591389E-01
3R_12031979_SNP T A 0.1414 27 164 0.02284 2.1092761329061162E-02
3R_12032298_SNP T G 0.1257 24 167 0.1431 1.8922951247741970E-01
3R_12032354_SNP T G 0.05584 11 186 0.6934 7.3678212650583541E-01
3R_12032388_SNP A C 0.1526 29 161 0.4067 3.2965433218176610E-01
3R_12032504_SNP T A 0.08947 17 173 0.1879 1.7057125909247461E-01
3R_12032609_DEL A AA 0.2556 46 134 0.8049 8.5450430350285034E-01
3R_12032625_SNP T A 0.25 45 135 0.9207 9.5363768590657516E-01
3R_12032627_SNP T C 0.05528 11 188 0.7004 7.4525543110592252E-01
3R_12032678_SNP T A 0.1058 20 169 0.7612 5.7670882515355015E-01
3R_12032680_SNP T G 0.07487 14 173 0.7482 4.5435640580832404E-01
3R_12033122_SNP T C 0.2722 49 131 0.3595 3.1586039271074429E-01
3R_12033136_SNP T G 0.2431 44 137 0.8097 9.2922276321270192E-01
3R_12033172_SNP T C 0.1412 25 152 0.3787 3.9939065192492984E-01
3R_12033174_INS GTTG G 0.1356 24 153 0.5421 7.1949628509561259E-01
3R_12033306_SNP A C 0.1111 21 168 0.3968 3.3843771343674167E-01
3R_12033575_SNP G A 0.05181 10 183 0.8271 7.1068818244638821E-01
3R_12033608_SNP G T 0.06593 12 170 0.814 7.0988079993330799E-01
3R_12033620_SNP A T 0.06077 11 170 0.6721 5.1748062447034171E-01
3R_12033652_SNP C T 0.1111 20 160 0.6587 7.3127682583224929E-01
3R_12033709_SNP G C 0.05978 11 173 0.6524 4.9629849290114847E-01
3R_12033814_SNP C A 0.07303 13 165 0.9588 9.0100637399003880E-01
3R_12033974_SNP T C 0.3667 66 114 0.748 7.7060412892390684E-01
3R_12034057_SNP T G 0.06878 13 176 0.311 1.5698770607104284E-01
3R_12034127_SNP C A 0.05181 10 183 0.7412 7.1618367651430459E-01
3R_12034287_SNP G A 0.07979 15 173 0.8095 9.0164782946690658E-01
3R_12034299_SNP G A 0.05556 11 187 0.6309 5.8459118154066925E-01
3R_12034302_SNP A G 0.3316 62 125 0.7392 9.7129334211521323E-01
3R_12034557_SNP T C 0.2737 49 130 0.5244 7.3203031452731604E-01
3R_12034630_SNP A C 0.117 22 166 0.8968 8.5717307536507781E-01
3R_12034682_SNP G A 0.4294 73 97 0.5433 6.3118605681679518E-01
3R_12034711_SNP T G 0.1198 23 169 0.4853 5.2197789100550773E-01
3R_12034721_SNP C G 0.114 22 171 0.4849 3.2330769626879452E-01
3R_12034890_SNP A G 0.3661 67 116 0.6255 7.1101605047722249E-01
3R_12034920_SNP A T 0.3636 68 119 0.5849 6.8772938475208689E-01
3R_12034932_SNP C A 0.3209 60 127 0.3386 4.3366324614226226E-01
3R_12034947_SNP T C 0.3172 59 127 0.8194 9.6244648055107362E-01
3R_12034973_DEL A ATACGAAA 0.3189 59 126 0.3705 5.7711939081473829E-01
3R_12034984_SNP A G 0.3351 63 125 0.335 5.0148214361851495E-01
3R_12034998_SNP A G 0.328 61 125 0.2656 4.0699445974602477E-01
3R_12035209_SNP A G 0.4088 74 107 0.3505 2.7893830298012035E-01
3R_12035334_INS CGACCAACC C 0.05988 10 157 0.1458 6.3151576658549660E-02
3R_12035476_SNP T G 0.2486 45 136 0.08163 2.8784858224444158E-02
3R_12035535_SNP A C 0.07576 15 183 0.3255 3.4996220042092263E-01
3R_12035536_SNP T C 0.3846 70 112 0.06069 3.9866644810995298E-02
3R_12035549_SNP A T 0.2747 50 132 0.004735 1.7677338912744417E-03
3R_12035599_SNP A T 0.3729 66 111 0.1149 1.1508449868237480E-01
3R_12035607_DEL A ATC 0.3611 65 115 0.09789 6.0358859668465416E-02
3R_12035623_SNP A G 0.3584 62 111 0.1136 7.1477276382889671E-02
3R_12035624_SNP C G 0.3559 63 114 0.1054 3.9763969106096239E-02
3R_12035630_SNP T A 0.3667 66 114 0.1017 8.0415035576915803E-02
3R_12035632_SNP A G 0.3526 61 112 0.1671 1.1937552374844140E-01
3R_12035667_INS AAAGTGCACA A 0.3667 66 114 0.09113 5.5611300118419769E-02
3R_12035673_SNP A C 0.3764 67 111 0.1361 9.1057929055062270E-02
3R_12035679_SNP C T 0.3596 64 114 0.08571 4.8844263385501421E-02
3R_12035684_SNP C T 0.07653 15 181 0.3378 3.6221353875593365E-01
3R_12035687_SNP C T 0.3693 65 111 0.2097 1.8886844035904282E-01
3R_12035704_SNP T G 0.3678 64 110 0.1723 1.3623685962301468E-01
3R_12035728_SNP A T 0.05759 11 180 0.904 9.2014607372485480E-01
3R_12035745_SNP A G 0.06806 13 178 0.2199 2.6820476043219399E-01
3R_12035753_SNP A T 0.07254 14 179 0.2756 3.0088220870709015E-01
3R_12035754_INS TATAT T 0.06633 13 183 0.7614 8.2740495924700852E-01
3R_12035779_DEL C CATAACCTTTGC 0.05641 11 184 0.4837 4.8980664063706691E-01
3R_12035800_SNP C T 0.07254 14 179 0.9532 9.4657194042067638E-01
3R_12035817_SNP A T 0.422 73 100 0.09704 6.0993778099097416E-02
3R_12035849_SNP T C 0.3128 56 123 0.03086 1.2944813328711941E-02
3R_12035856_SNP C T 0.3943 69 106 0.03008 1.4842755850461919E-02
3R_12035865_SNP A T 0.05641 11 184 0.7086 7.6599444240777992E-01
3R_12035873_SNP A C 0.07692 15 180 0.8427 8.9675381878618932E-01
3R_12035964_SNP A G 0.2283 42 142 0.842 7.0339258207608590E-01
3R_12036347_SNP C A 0.0733 14 177 0.7215 7.6821054268229849E-01
3R_12036396_SNP A T 0.4809 88 95 0.9045 9.1472386717934062E-01
3R_12036419_SNP T G 0.4078 73 106 0.6821 8.2666416346557836E-01
3R_12036427_SNP C T 0.4891 90 94 0.9893 8.1563904600046488E-01
3R_12036429_SNP A T 0.489 89 93 0.9427 8.9923606596183436E-01
3R_12036433_SNP C T 0.4972 88 89 0.815 6.9967447206840983E-01
3R_12036468_SNP G A 0.4615 84 98 0.6355 7.0020273369908115E-01
3R_12036470_SNP C A 0.4667 84 96 0.6236 6.6049358630477040E-01
3R_12036474_SNP C T 0.4641 84 97 0.6052 6.2903992036684642E-01
3R_12036477_SNP T C 0.4667 84 96 0.6355 6.6146541143521498E-01
3R_12036502_SNP T A 0.4586 83 98 0.6837 7.3769835695055930E-01
3R_12036600_SNP G C 0.08485 14 151 0.9672 9.8464380901845860E-01
3R_12036630_SNP A G 0.05521 9 154 0.7963 7.1424449557726932E-01
3R_12036643_SNP A T 0.3187 51 109 0.7937 5.5163018600841274E-01
3R_12036644_SNP T G 0.3187 51 109 0.8591 5.9681225722873799E-01
3R_12036692_SNP T A 0.4301 80 106 0.776 9.6646876905103540E-01
3R_12036711_SNP A G 0.375 69 115 0.8334 9.2647194227835672E-01
3R_12036729_SNP C T 0.3799 68 111 0.8531 6.5945654437342771E-01
3R_12036730_DEL CT C 0.375 69 115 0.9414 7.3575616401179555E-01
3R_12037393_SNP A T 0.2022 37 146 0.5332 5.0485377517698926E-01
3R_12037519_SNP C A 0.497 83 84 0.2097 1.6449772709268184E-01
3R_12037526_INS TT T 0.4907 79 82 0.1356 7.1196766464450764E-02
3R_12037536_SNP T G 0.475 76 84 0.1424 7.3820219413553670E-02
3R_12037542_SNP T C 0.3795 63 103 0.1116 9.0102774733364588E-02
3R_12037588_SNP T C 0.06011 11 172 0.9083 8.3723699176624033E-01
3R_12037591_SNP T C 0.3121 54 119 0.01745 1.6902559605893701E-02
3R_12037756_SNP A G 0.05556 11 187 0.4698 4.9972458943438303E-01
3R_12037769_SNP T G 0.08333 16 176 0.8365 7.7205924116276636E-01
3R_12037770_INS TC T 0.07368 14 176 0.6799 5.3341622720578541E-01
3R_12037781_SNP G C 0.3626 66 116 0.2297 2.8950576369897185E-01
3R_12037784_SNP T C 0.3641 67 117 0.2102 2.4908818191628668E-01
3R_12037820_INS AA A 0.4581 82 97 0.2386 3.3149882348528836E-01
3R_12037846_SNP A G 0.4011 71 106 0.3311 5.0459954077817526E-01
3R_12038056_SNP G A 0.4034 71 105 0.9849 8.9874590434112822E-01
3R_12038147_SNP C G 0.1392 27 167 0.2791 2.3312279766748167E-01
3R_12038181_SNP A G 0.1036 20 173 0.3217 2.5866521090801220E-01
3R_12038201_INS G GCGATG 0.25 42 126 0.3844 6.4628840521698683E-01
3R_12038378_SNP G C 0.2568 47 136 0.7274 8.9882136275768676E-01
3R_12038404_SNP T G 0.2042 39 152 0.7976 5.1424611521033059E-01
3R_12038423_SNP A G 0.2557 45 131 0.3588 2.0599011610746554E-01
3R_12038559_SNP A G 0.2584 46 132 0.8586 6.4659202287135942E-01
3R_12038583_SNP C T 0.3867 70 111 0.08958 6.3415484349512316E-02
3R_12038586_SNP A G 0.3427 61 117 0.09994 4.0638501959737033E-02
3R_12038637_SNP A G 0.234 44 144 0.8933 9.5249271117671874E-01
3R_12038638_SNP C A 0.2368 45 145 0.9549 9.8063257013171901E-01
3R_12038667_DEL TCGAAGGCACTTAT T 0.2408 46 145 0.9945 9.5257677761224813E-01
3R_12038687_SNP C A 0.2394 45 143 0.9421 9.8893563600263457E-01
3R_12038717_SNP C T 0.2414 42 132 0.9593 9.2982383644156974E-01
3R_12038742_SNP G A 0.3169 58 125 0.9462 8.6828371234606372E-01
3R_12038751_SNP A G 0.05641 11 184 0.4955 5.7323703903802647E-01
3R_12038766_SNP A G 0.3616 64 113 0.9813 9.9750553283580601E-01
3R_12038770_SNP G A 0.4205 74 102 0.995 9.9858697398963203E-01
3R_12038771_SNP G C 0.4213 75 103 0.9379 8.5342224099727293E-01
3R_12038800_SNP T C 0.3735 62 104 0.8451 8.2779484180634677E-01
3R_12038823_SNP A G 0.375 63 105 0.9855 9.9845692081584891E-01
3R_12038827_SNP A G 0.3787 64 105 0.9438 9.4729759614203513E-01
3R_12038830_SNP C T 0.3022 55 127 0.5301 3.9538223080729074E-01
3R_12038838_SNP T A 0.4148 73 103 0.9771 9.7827819763745538E-01
3R_12038840_SNP A T 0.4205 74 102 0.9083 8.7525852235114632E-01
3R_12038847_SNP G C 0.221 40 141 0.9379 8.0857195002841686E-01
3R_12038848_SNP T A 0.3427 61 117 0.911 9.6076498959920664E-01
3R_12038881_SNP G A 0.4167 75 105 0.6298 7.3332565227640623E-01
3R_12038892_SNP A T 0.2768 49 128 0.7845 7.3217094633566004E-01
3R_12038915_SNP G A 0.2234 42 146 0.9299 7.2397708935360683E-01
3R_12038928_SNP G T 0.2108 39 146 0.958 9.0547352233714506E-01
3R_12038929_SNP T C 0.2162 40 145 0.9253 9.7812055196480940E-01
3R_12038940_SNP C G 0.212 39 145 0.9591 9.2604470937408556E-01
3R_12038941_SNP C G 0.2054 38 147 0.9841 9.1758284989841377E-01
3R_12038963_SNP A G 0.08205 16 179 0.6088 6.3390252974086292E-01
3R_12038967_SNP T G 0.2581 48 138 0.8035 9.8691808993546082E-01
3R_12039000_SNP G C 0.1117 21 167 0.7734 8.2408116638010065E-01
3R_12039044_SNP T C 0.05851 11 177 0.8991 9.8204526563463423E-01
3R_12039349_SNP C T 0.1623 31 160 0.5284 3.4765670011485428E-01
3R_12039354_SNP A G 0.1368 26 164 0.2897 2.5895080011077343E-01
3R_12039530_SNP C G 0.4633 82 95 0.6531 8.3102524764645114E-01
3R_12039610_SNP A G 0.3913 72 112 0.7153 9.7175016329054076E-01
3R_12039624_SNP G T 0.3641 67 117 0.8562 8.4887969168431121E-01
3R_12039631_SNP T A 0.2139 40 147 0.6188 6.1132427414205648E-01
3R_12039641_SNP T A 0.3536 64 117 0.5624 7.1128762276229862E-01
3R_12039646_SNP A T 0.3556 64 116 0.6009 7.4559775600629430E-01
3R_12039648_SNP A T 0.3696 68 116 0.5217 6.7917574873815600E-01
3R_12039656_SNP A G 0.3583 67 120 0.6041 7.7998063293257469E-01
3R_12039680_SNP A T 0.3636 68 119 0.6421 8.0561972560699324E-01
3R_12039690_SNP A T 0.3698 71 121 0.6862 8.8159865431544659E-01
3R_12039740_SNP A T 0.3622 67 118 0.5054 6.4268981745002640E-01
3R_12039781_SNP T G 0.06417 12 175 0.4553 4.1447572933206156E-01
3R_12039803_SNP T C 0.4118 77 110 0.7642 9.3658405174357995E-01
3R_12039840_SNP C G 0.3957 74 113 0.76 9.1658147321794736E-01
3R_12039957_DEL C CGACAAAGCATTAAGC 0.1323 25 164 0.3758 4.1992854910293353E-01
3R_12040075_SNP G A 0.3315 61 123 0.3916 2.1035826156162396E-01
3R_12040478_SNP A G 0.1231 24 171 0.6846 6.6385380320912313E-01
3R_12040670_SNP T G 0.05128 10 185 0.812 7.9975400746372416E-01
3R_12040682_SNP T A 0.06383 12 176 0.9104 9.9193034346365139E-01
3R_12040684_SNP T G 0.06383 12 176 0.9104 9.9193034346365139E-01
3R_12040724_SNP A G 0.1495 29 165 0.2339 2.7834834041728318E-01
3R_12040734_INS TAACAAT T 0.1538 30 165 0.2731 3.3179355759218954E-01
3R_12040738_SNP C G 0.1538 30 165 0.2731 3.3179355759218954E-01
3R_12040740_SNP G A 0.1538 30 165 0.2731 3.3179355759218954E-01
3R_12040754_SNP C G 0.2667 48 132 0.4851 5.1093671668621221E-01
3R_12040760_SNP C T 0.2584 46 132 0.6083 6.3968314027755424E-01
3R_12040770_DEL A AA 0.1758 32 150 0.693 9.7699453433379602E-01
3R_12040801_SNP A C 0.2011 38 151 0.2815 3.0106741222934508E-01
3R_12040809_SNP G C 0.1892 35 150 0.2212 2.5645088432114804E-01
3R_12040822_SNP G A 0.1989 37 149 0.2408 1.7404072731933729E-01
3R_12040831_SNP A T 0.1878 34 147 0.3453 3.9137492605138990E-01
3R_12040838_SNP C A 0.1889 34 146 0.3777 4.0440796401026013E-01
3R_12040839_SNP T C 0.1934 35 146 0.378 4.0440813926799501E-01
3R_12040843_SNP A T 0.1923 35 147 0.3698 3.9299634920091098E-01
3R_12040844_SNP T A 0.1878 34 147 0.5099 7.2200625938399954E-01
3R_12040853_SNP A G 0.1944 35 145 0.3838 3.9426919210860345E-01
3R_12040856_SNP T A 0.1935 36 150 0.3917 4.1319750065954886E-01
3R_12040871_SNP C G 0.2 38 152 0.2996 3.0748602695816374E-01
3R_12040873_DEL AAA TTTAATAAGCAATCAGAAGATATTTATGCGCATCCGGGGAATACTGACTGAGCGC 0.06633 13 183 0.6116 5.9368528413467581E-01
3R_12040886_SNP T C 0.2299 40 134 0.4248 4.0472235320847916E-01
3R_12040889_SNP T A 0.2299 40 134 0.4248 4.0472235320847916E-01
3R_12040898_SNP G A 0.2575 43 124 0.4003 3.7706944092871142E-01
3R_12040901_SNP T C 0.2241 39 135 0.3224 2.9251804326010322E-01
3R_12040906_SNP A C 0.2294 39 131 0.3178 3.1767585311887092E-01
3R_12040965_SNP C T 0.1882 35 151 0.4682 3.9899335467804842E-01
3R_12040967_SNP T C 0.09626 18 169 0.4806 4.9072287919553448E-01
3R_12040987_SNP A T 0.125 24 168 0.2646 2.1892505925328043E-01
3R_12041057_SNP A C 0.05641 11 184 0.5654 4.7024187590989353E-01
3R_12041092_SNP A G 0.3846 70 112 0.219 1.4506079729590926E-01
3R_12041138_SNP T A 0.0804 16 183 0.8956 8.9862815780735850E-01
3R_12041292_SNP C T 0.4633 82 95 0.6188 7.4522090884011694E-01
3R_12041299_SNP C T 0.3799 68 111 0.1917 3.3402054169458795E-01
3R_12041496_SNP G A 0.2459 45 138 0.9846 7.9413947476330193E-01
3R_12041614_SNP T A 0.1209 22 160 0.4788 5.4241262465745044E-01
3R_12041646_SNP C T 0.07895 15 175 0.7134 8.8193553199611519E-01
3R_12041692_SNP A T 0.1703 31 151 0.4407 5.8398124125136119E-01
3R_12041721_SNP T C 0.1813 33 149 0.6367 7.1620624279015399E-01
3R_12041746_SNP T A 0.1311 24 159 0.7292 6.1492787335516452E-01
3R_12041754_DEL T CATCCATCCA 0.1073 19 158 0.9831 9.8715970148921495E-01
3R_12041768_SNP T C 0.1311 24 159 0.7292 6.1492787335516452E-01
3R_12041771_SNP C T 0.1366 25 158 0.7133 6.6384758052006565E-01
3R_12041842_SNP A G 0.2419 45 141 0.7685 5.7803582229623440E-01
3R_12041901_SNP A T 0.3743 70 117 0.7685 5.6497558295926686E-01
3R_12042001_SNP G T 0.4486 83 102 0.4779 3.7478148287591051E-01
3R_12042009_SNP A C 0.4581 82 97 0.6084 4.9883585233885097E-01
3R_12042016_SNP G A 0.3944 71 109 0.3782 3.5727184259752487E-01
3R_12042039_SNP T G 0.3825 70 113 0.3841 3.0290995576602342E-01
3R_12042123_SNP C A 0.1413 26 158 0.7971 9.3655078987399276E-01
3R_12042139_SNP C A 0.1359 25 159 0.7107 8.3515518877464856E-01
3R_12042290_SNP G A 0.3556 64 116 0.08385 5.5558725052362541E-02
3R_12042302_SNP C T 0.1459 27 158 0.7649 6.6937785478589928E-01
3R_12042312_INS GGTGAG G 0.44 77 98 0.128 4.8869502085190683E-02
3R_12042385_SNP T G 0.1823 33 148 0.9081 8.8949307779023801E-01
3R_12042395_SNP A G 0.1875 33 143 0.8718 8.7353390314803037E-01
3R_12042922_SNP A T 0.09677 18 168 0.1699 1.6526363788173670E-01
3R_12043007_SNP T A 0.09474 18 172 0.07206 8.4634272494293228E-02
3R_12043010_SNP A G 0.3478 64 120 0.1262 1.1105151721570095E-01
3R_12043029_SNP G C 0.08205 16 179 0.9057 9.5164196144717517E-01
3R_12043030_SNP C T 0.4611 83 97 0.5719 5.5845020710276971E-01
3R_12043282_SNP T C 0.5 89 89 0.5911 4.2545916289497809E-01
3R_12043307_SNP C G 0.4743 83 92 0.4455 3.4536916644119842E-01
3R_12043419_SNP T A 0.4659 82 94 0.8883 9.4955626133597792E-01
3R_12043765_INS TATGTGCACGTATGT T 0.4637 83 96 0.637 3.9215358278610712E-01
3R_12043810_SNP A G 0.2818 51 130 0.2751 2.5717928279593771E-01
3R_12043812_SNP G T 0.3085 58 130 0.2936 2.8336011031220065E-01
3R_12043825_INS AA A 0.1788 32 147 0.5773 5.3529999737832679E-01
3R_12043886_SNP A G 0.0973 18 167 0.9279 9.9640104783321837E-01
3R_12043889_SNP C T 0.3529 66 121 0.4674 4.1971347774763679E-01
3R_12043924_SNP G A 0.4294 76 101 0.0322 1.5943662432690547E-02
3R_12044000_SNP T G 0.1111 21 168 0.1195 1.5787187087571308E-01
3R_12044304_SNP G A 0.3722 67 113 0.1439 1.0558183581281255E-01
3R_12044323_SNP T C 0.05181 10 183 0.0006643 5.3259820946129684E-04
3R_12044365_SNP C A 0.3646 66 115 0.1865 1.0834328299133444E-01
3R_12044381_SNP T A 0.06736 13 180 0.1222 8.1919230521365155E-02
3R_12044435_SNP T C 0.4945 90 92 0.967 6.5951993417349397E-01
3R_12044591_SNP G C 0.4199 76 105 0.9568 6.2302798276025717E-01
3R_12044762_SNP T C 0.4033 73 108 0.5827 2.8411862083089912E-01
3R_12044799_SNP A G 0.3923 71 110 0.5655 3.7901293992802287E-01
3R_12044800_SNP C A 0.3876 69 109 0.7669 7.9508802071693829E-01
3R_12044803_SNP A G 0.4098 75 108 0.5609 2.8069559084131679E-01
3R_12044869_SNP A G 0.3626 66 116 0.4318 1.4906410340485665E-01
3R_12044890_SNP G A 0.3641 67 117 0.3907 1.1138278345418673E-01
3R_12044909_SNP T A 0.3587 66 118 0.3738 1.1055429514080284E-01
3R_12044910_SNP A C 0.3607 66 117 0.3803 1.1438258492719222E-01
3R_12044951_SNP T A 0.3552 65 118 0.3379 8.9608598964490804E-02
3R_12044959_SNP G A 0.3833 69 111 0.5856 2.7222791534089585E-01
3R_12044975_SNP A T 0.3743 67 112 0.6785 2.8939549637817030E-01
3R_12045029_SNP A T 0.07812 15 177 0.1574 1.0409922026693552E-01
3R_12045224_SNP T C 0.4309 78 103 0.2111 7.2263889125570066E-02
3R_12045358_SNP G A 0.3892 72 113 0.2431 1.5273056556509368E-01
3R_12045412_SNP A G 0.08421 16 174 0.9542 7.6073095643928412E-01
3R_12045566_SNP C T 0.4778 86 94 0.2282 9.8985293218324610E-02
3R_12045735_SNP T C 0.3764 67 111 0.9689 8.7286013839577137E-01
3R_12045851_SNP T C 0.2228 41 143 0.3375 2.9165362245555504E-01
3R_12045873_SNP G C 0.2186 40 143 0.3557 2.9927905683714562E-01
3R_12045899_DEL T CAAAA 0.06771 13 179 0.2694 2.0748603390181763E-01
3R_12045905_SNP T G 0.06806 13 178 0.263 2.0202242513499391E-01
3R_12046007_SNP G A 0.1829 32 143 0.5665 6.3116141869413322E-01
3R_12046010_SNP A T 0.1648 30 152 0.5757 6.4796966682370516E-01
3R_12046025_DEL G GTG 0.08025 13 149 0.36 3.8260340396254822E-01
3R_12046048_SNP G A 0.4022 74 110 0.5716 4.9956576601811653E-01
3R_12046053_SNP T G 0.4076 75 109 0.6039 5.2814218403900304E-01
3R_12046064_SNP A G 0.3946 73 112 0.4472 3.5913551628546159E-01
3R_12046105_SNP T C 0.3132 57 125 0.03904 3.1402387823739955E-02
3R_12046155_SNP C T 0.3778 68 112 0.02212 1.4467535281977058E-02
3R_12046172_SNP G A 0.388 71 112 0.0457 3.6421423337462663E-02
3R_12046187_INS A AATGTAA 0.4216 78 107 0.04966 5.1604293443911424E-02
3R_12046210_SNP G A 0.413 76 108 0.0359 4.3329888543262800E-02
3R_12046216_SNP A T 0.3351 62 123 0.05036 3.8921045527705353E-02
3R_12046221_SNP C T 0.3315 61 123 0.05989 5.0516679141681210E-02
3R_12046296_SNP G T 0.4194 78 108 0.05237 4.4842990984045823E-02
3R_12046411_SNP C T 0.4809 88 95 0.7641 9.4743286621157541E-01
3R_12046585_SNP C T 0.2568 47 136 0.7685 7.9715182555827324E-01
3R_12046728_SNP A G 0.2432 45 140 0.957 9.0636470791049917E-01
3R_12046822_INS G GTCG 0.3988 65 98 0.4166 3.0509642531787173E-01
3R_12047237_SNP T C 0.2938 52 125 0.1818 1.6993351048232741E-01
3R_12047260_DEL TGTGTGTGT T 0.474 82 91 0.4353 3.2959596737609775E-01
3R_12047626_SNP G A 0.3846 70 112 0.07883 5.6235210163365378E-02
3R_12047633_SNP T A 0.3743 67 112 0.03898 2.2128952841891585E-02
3R_12047636_SNP A T 0.3799 68 111 0.04028 3.5427352799926169E-02
3R_12047649_SNP T G 0.3722 67 113 0.1549 1.2620943259125028E-01
3R_12047650_INS TT T 0.3646 66 115 0.1157 9.6563264189175935E-02
3R_12047655_SNP A G 0.3611 65 115 0.1481 1.3531471319384447E-01
3R_12047663_SNP T A 0.3722 67 113 0.1339 8.7644450065396673E-02
3R_12047667_SNP T A 0.3743 67 112 0.1278 8.9231689432421768E-02
3R_12047671_SNP A T 0.3696 68 116 0.1314 8.7658683569506568E-02
3R_12047673_SNP C T 0.3661 67 116 0.1461 9.8143847863049194E-02
3R_12047686_INS TT T 0.3661 67 116 0.1235 7.7796266910671916E-02
3R_12047699_SNP T C 0.4 66 99 0.1209 7.3570793305369503E-02
3R_12047706_SNP C T 0.07368 14 176 0.1382 1.2537096207063225E-01
3R_12047708_SNP C G 0.3646 66 115 0.06073 4.5134031357700527E-02
3R_12047711_SNP A T 0.4696 85 96 0.5048 4.3115917475031107E-01
3R_12047715_SNP C A 0.4024 66 98 0.2143 1.7827029112446113E-01
3R_12047720_SNP A T 0.06878 13 176 0.4681 4.5412886554084408E-01
3R_12047728_SNP A T 0.3785 67 110 0.1853 1.5628218807331418E-01
3R_12047733_INS TT T 0.05618 10 168 0.276 2.9048782947633300E-01
3R_12047735_SNP T A 0.0765 14 169 0.1401 1.2247061968172313E-01
3R_12047739_SNP T A 0.08242 15 167 0.1568 1.3666046260036291E-01
3R_12047750_SNP G A 0.0765 14 169 0.1161 1.0626398498622469E-01
3R_12047765_SNP A G 0.08152 15 169 0.1516 1.3477054381573739E-01
3R_12047766_SNP A G 0.3427 61 117 0.2479 1.8746912513959535E-01
3R_12047892_SNP G A 0.4056 73 107 0.2092 1.6604825092031195E-01
3R_12047909_SNP C A 0.3184 57 122 0.1466 9.6257836509013983E-02
3R_12048189_SNP C A 0.4943 87 89 0.2096 1.2690990310958761E-01
3R_12048211_SNP C G 0.4536 83 100 0.1294 8.4146198185759080E-02
3R_12048597_SNP C G 0.2554 47 137 0.6408 8.3801063752271621E-01
3R_12048709_SNP A C 0.2692 49 133 0.4649 4.8393088504274095E-01
3R_12048872_SNP T C 0.4943 86 88 0.2607 3.3719172900806205E-01
3R_12049033_SNP A G 0.4541 84 101 0.7711 8.5329762824365518E-01
3R_12049101_SNP T G 0.4468 84 104 0.7119 6.4122959626349485E-01
3R_12049570_SNP G A 0.3743 67 112 0.412 5.1901797932263682E-01
3R_12049606_SNP T C 0.4607 82 96 0.3224 3.3819813032132173E-01
3R_12049614_SNP A T 0.4237 75 102 0.2929 3.3333195525548287E-01
3R_12049622_SNP G A 0.4181 74 103 0.2833 3.4146075614103633E-01
3R_12049634_SNP C A 0.4261 75 101 0.3191 3.7060815577053063E-01
3R_12049646_INS T TT 0.4573 75 89 0.3437 4.6144416668567201E-01
3R_12049648_SNP A T 0.4302 74 98 0.3221 3.6127975726220274E-01
3R_12049650_SNP C T 0.419 75 104 0.3114 3.7663140631397585E-01
3R_12049688_SNP A G 0.4176 76 106 0.2875 3.5073842429481839E-01
3R_12049695_SNP T G 0.2139 40 147 0.3522 4.9821710201990055E-01
3R_12049713_SNP A T 0.3626 66 116 0.3678 4.4545281218560973E-01
3R_12049742_SNP C T 0.2444 44 136 0.6204 6.8458015676808204E-01
3R_12049752_SNP C T 0.2527 46 136 0.444 5.2359378807989554E-01
3R_12049753_SNP C A 0.1946 36 149 0.3559 4.8850556624447938E-01
3R_12049787_SNP A C 0.3652 65 113 0.3108 5.0122199101396836E-01
3R_12049836_SNP G A 0.3371 60 118 0.1776 2.0123337667446284E-01
3R_12050119_SNP A G 0.1685 31 153 0.5041 7.5786614832012367E-01
3R_12050187_SNP A G 0.1414 27 164 0.4295 6.4988111697449513E-01
3R_12050213_SNP T G 0.1639 30 153 0.5613 8.5228574170093774E-01
3R_12050558_SNP C T 0.4689 83 94 0.8586 6.6807376744075020E-01
3R_12050862_DEL CTTAGTAATTTAGGATCGTTTGTACAAACTTTG T 0.4916 88 91 0.8083 9.8740048934966296E-01
3R_12051018_SNP G T 0.4535 78 94 0.6403 7.6114355528350397E-01
3R_12051101_SNP G T 0.4633 82 95 0.9113 9.5136528024693678E-01
3R_12051111_SNP G A 0.485 81 86 0.6994 7.6804962741887872E-01
3R_12051115_SNP C A 0.4972 88 89 0.6315 6.9222644288501400E-01
3R_12051120_SNP G A 0.4943 87 89 0.8479 9.4389110976884272E-01
3R_12051122_SNP T G 0.06218 12 181 0.4985 4.1279701804754410E-01
3R_12051131_SNP T G 0.4828 84 90 0.9102 8.3097979237333264E-01
3R_12051159_SNP T A 0.4689 83 94 0.8737 9.1322706341764270E-01
3R_12051176_SNP A T 0.4943 86 88 0.655 6.9382888645077134E-01
3R_12051180_SNP C T 0.4916 88 91 0.6371 7.0937418619400217E-01
3R_12051219_SNP T G 0.06186 12 182 0.5044 4.1585208619154423E-01
3R_12051360_DEL G GCTGAG 0.4294 73 97 0.7883 9.4998076021173583E-01
3R_12051368_SNP A G 0.4637 83 96 0.6815 7.4785613971109721E-01
3R_12051409_SNP A G 0.4689 83 94 0.6592 6.0121267232150655E-01
3R_12051454_SNP T C 0.4571 80 95 0.6054 5.1435628325779215E-01
3R_12051471_SNP T G 0.4663 83 95 0.6476 4.9948193658830520E-01
3R_12051492_SNP A G 0.06154 12 183 0.5041 4.1861463458546877E-01
3R_12051568_SNP T C 0.4457 78 97 0.5191 5.6445049017196047E-01
3R_12051582_SNP T C 0.4494 80 98 0.5853 5.2756068198900175E-01
3R_12052221_DEL T TGTC 0.4438 75 94 0.4261 3.1642525697985990E-01
3R_12052379_SNP A C 0.06154 12 183 0.1202 1.3365001997294113E-01
3R_12052417_SNP A T 0.4566 79 94 0.1409 9.9651155198040908E-02
3R_12052469_SNP G A 0.4491 75 92 0.2655 1.6145385889366659E-01
3R_12052516_SNP C T 0.4854 83 88 0.3648 2.3881444223889670E-01
3R_12052519_SNP T A 0.4855 84 89 0.4327 3.1794143963313237E-01
3R_12052524_SNP G A 0.4916 88 91 0.3621 2.6913245445963174E-01
3R_12052597_DEL G GTATG 0.4911 83 86 0.2814 2.3825634176857591E-01
3R_12052608_SNP G T 0.489 89 93 0.2799 1.9000974129630821E-01
3R_12052612_SNP T G 0.4862 88 93 0.3385 2.6678822112510492E-01
3R_12052631_SNP T A 0.467 85 97 0.4565 3.3596613432415512E-01
3R_12052657_SNP G C 0.4973 91 92 0.4463 3.9336838877365810E-01
3R_12052794_SNP C G 0.4138 72 102 0.2849 2.1001400219697319E-01
3R_12052857_SNP G T 0.4091 72 104 0.1054 6.2267091005956177E-02
3R_12053135_INS GA G 0.4908 80 83 0.3058 3.1564911888897751E-01
3R_12053189_SNP A G 0.4244 73 99 0.2886 2.8619126397101746E-01
3R_12053341_SNP C A 0.4602 81 95 0.5859 5.4149678079273866E-01
3R_12053393_SNP G T 0.4641 84 97 0.6861 6.9408174271777856E-01
3R_12053444_SNP A C 0.4633 82 95 0.7438 7.1121449642976287E-01
3R_12053542_SNP C A 0.4602 81 95 0.6041 4.7973676981233793E-01
3R_12053552_SNP G A 0.4611 83 97 0.3447 2.7647482480136254E-01
3R_12053570_SNP T C 0.4915 87 90 0.494 4.0243522840883539E-01
3R_12053615_SNP C A 0.4624 80 93 0.3503 2.5207764775994645E-01
3R_12053622_SNP A G 0.4746 84 93 0.6973 6.1026802655298373E-01
3R_12053630_SNP G T 0.4663 83 95 0.4146 3.3757764401067891E-01
3R_12053636_SNP T G 0.4944 88 90 0.3689 3.0240968406945667E-01
3R_12053698_SNP A G 0.5 90 90 0.2737 2.1458392844164964E-01
3R_12053898_SNP C T 0.4719 84 94 0.4015 3.6802103443228906E-01
3R_12054039_SNP A T 0.4859 86 91 0.5291 4.8171631562374206E-01
3R_12054041_SNP A G 0.05076 10 187 0.6908 4.5038542509588875E-01
3R_12054042_SNP G T 0.4942 85 87 0.4268 4.7273461969624919E-01
3R_12054176_SNP T C 0.4413 79 100 0.6735 7.4170932620852636E-01
3R_12054236_SNP A T 0.4444 80 100 0.562 5.7636810180910381E-01
3R_12054304_SNP C T 0.4407 78 99 0.3876 3.8297911280555497E-01
3R_12054320_SNP C A 0.3799 68 111 0.5432 4.8417730842164652E-01
3R_12054322_SNP G C 0.4407 78 99 0.5593 6.6720131419331485E-01
3R_12054348_SNP C T 0.4494 80 98 0.5884 6.1494857364108113E-01
3R_12054378_DEL A ATATG 0.05025 10 189 0.8604 7.3047111149057220E-01
3R_12054398_INS C CTTC 0.4107 69 99 0.5684 4.8065819359365325E-01
3R_12054580_SNP C T 0.4809 88 95 0.6072 6.4133988556726540E-01
3R_12054692_SNP A G 0.4725 86 96 0.6488 7.2494747522615954E-01
3R_12055241_SNP C G 0.3552 65 118 0.3263 3.2642113610402201E-01
3R_12056364_SNP A G 0.3407 62 120 0.4416 3.2623083609046488E-01
3R_12056527_SNP T C 0.07812 15 177 0.7277 9.4996459962273261E-01
3R_12056552_SNP A C 0.0829 16 177 0.6514 8.6120943575380604E-01
3R_12056601_SNP C T 0.08901 17 174 0.7777 9.7965885787292295E-01
3R_12056602_SNP A T 0.08901 17 174 0.7777 9.7965885787292295E-01
3R_12056624_DEL T TAAGCACA 0.08421 16 174 0.7699 8.3206743865428923E-01
3R_12056719_SNP A G 0.4667 84 96 0.1694 1.4935176471797640E-01
3R_12057003_SNP A G 0.06842 13 177 0.8362 9.5786761812664045E-01
3R_12057057_SNP G A 0.4693 84 95 0.3984 3.6457923534997105E-01
3R_12057063_SNP A C 0.4773 84 92 0.2545 2.2597714480023146E-01
3R_12057127_SNP T C 0.4689 83 94 0.1947 1.7037881095688712E-01
3R_12057377_SNP T C 0.4944 89 91 0.2388 1.6703220228756954E-01
3R_12057398_SNP T A 0.4262 78 105 0.06457 5.4013663180192809E-02
3R_12057447_INS A AC 0.3641 67 117 0.06473 4.3025519470398683E-02
3R_12057721_SNP A T 0.06566 13 185 0.6151 4.9997054431884480E-01
3R_12057723_INS TT T 0.06061 12 186 0.6544 9.8516935050019416E-01
3R_12057726_INS TGCATTCTTGCA T 0.06122 12 184 0.6566 9.8958667188841543E-01
3R_12057734_SNP T C 0.4372 80 103 0.1088 7.3748683846524360E-02
3R_12058054_SNP C T 0.08808 17 176 8.873e-05 2.2305117266959148E-04
3R_12058123_SNP G A 0.129 24 162 0.000677 7.7628254214225220E-04
3R_12058254_SNP C T 0.3864 68 108 0.07417 5.2139782166654346E-02
3R_12058259_SNP C G 0.3855 69 110 0.07203 5.6475745589292817E-02
3R_12058421_SNP A G 0.09278 18 176 0.5884 5.6531986049655092E-01
3R_12058481_SNP G A 0.4663 83 95 0.07259 1.1394235346920878E-01
3R_12058498_DEL A ACTGAACAA 0.4629 81 94 0.02132 1.4844604749516006E-02
3R_12058542_SNP G C 0.4699 86 97 0.02802 2.3544135204465189E-02
3R_12058548_DEL C CC 0.3222 58 122 0.002013 1.7269667463251880E-03
3R_12058569_SNP T A 0.06154 12 183 0.9936 6.8698483635573160E-01
3R_12058774_SNP C G 0.3641 67 117 0.0388 3.3787452997320326E-02
3R_12058809_SNP A G 0.3799 68 111 0.04514 2.6157882502813663E-02
3R_12058829_SNP A G 0.3696 68 116 0.0423 3.4488158144522725E-02
3R_12058867_SNP C T 0.3607 66 117 0.02895 2.0530061001184655E-02
3R_12058871_SNP T C 0.1289 25 169 0.7157 8.5198589744283448E-01
3R_12058876_SNP T C 0.3641 67 117 0.038 2.9595408027390187E-02
3R_12058915_SNP A T 0.3536 64 117 0.02872 2.6043053300964580E-02
3R_12058920_SNP G T 0.3607 66 117 0.04148 4.0135971363950515E-02
3R_12058955_SNP T C 0.1257 24 167 0.7298 8.8094896984193805E-01
3R_12058961_SNP T A 0.3575 64 115 0.04512 3.4705244391317842E-02
3R_12058971_SNP G T 0.3575 64 115 0.03432 2.4584502535357895E-02
3R_12059000_SNP A T 0.2151 40 146 0.005253 3.2692995976776680E-03
3R_12059012_SNP G A 0.3901 71 111 0.09911 1.0771546907639018E-01
3R_12059319_SNP C T 0.489 89 93 0.01716 7.6600038204774372E-03
3R_12059371_SNP A T 0.09896 19 173 0.6215 8.4086933169497768E-01
3R_12059398_SNP T G 0.05528 11 188 0.9613 6.2072157932517535E-01
3R_12059523_SNP A C 0.3481 63 118 0.1641 8.0195888902502580E-02
3R_12059555_SNP C T 0.3736 68 114 0.2256 8.8097666002918573E-02
3R_12059674_SNP A G 0.07692 15 180 0.8432 9.3313702224616280E-01
3R_12059682_SNP G C 0.2486 45 136 0.1676 9.5412390650324475E-02
3R_12059684_INS AAAT A 0.07653 15 181 0.8507 9.4271733856588902E-01
3R_12059685_INS AA T 0.163 30 154 0.09154 4.8695227296842149E-02
3R_12059687_DEL C CAC 0.07653 15 181 0.8507 9.4271733856588902E-01
3R_12059698_SNP A C 0.1809 34 154 0.1163 1.4988190209477759E-01
3R_12059705_SNP C T 0.2609 48 136 0.2293 1.3391548462649050E-01
3R_12059712_SNP T A 0.07143 14 182 0.9488 9.3855242689508300E-01
3R_12059728_SNP C T 0.2787 51 132 0.3093 2.0543485364679881E-01
3R_12059730_SNP C T 0.3204 58 123 0.2169 1.0305749246103291E-01
3R_12059763_SNP A C 0.07071 14 184 0.9254 7.3677873960098728E-01
3R_12059818_DEL G GGC 0.1492 27 154 0.2449 1.6146374028450972E-01
3R_12059870_SNP G C 0.2989 55 129 0.3505 2.0725995972120492E-01
3R_12059985_SNP G A 0.3011 56 130 0.2531 1.6490343264584240E-01
3R_12060110_SNP A C 0.06599 13 184 0.9537 8.4039435757455461E-01
3R_12060136_DEL C CGATGGC 0.06771 13 179 0.9681 9.1709730856039506E-01
3R_12060186_SNP G A 0.2434 46 143 0.1253 1.4730505589859288E-01
3R_12060333_SNP T C 0.07107 14 183 0.8378 9.3246873369731742E-01
3R_12060488_SNP G A 0.1011 19 169 0.009107 1.1625963387253798E-02
3R_12060524_SNP A T 0.2042 39 152 0.1195 1.3501080843446345E-01
3R_12060579_SNP T C 0.2623 48 135 0.1375 1.1233928508560898E-01
3R_12060604_SNP T G 0.07 14 186 0.8852 8.4302017888649605E-01
3R_12060672_SNP T C 0.1031 20 174 0.007039 7.9184799409168279E-03
3R_12060920_SNP G A 0.1158 22 168 0.07663 7.4943438160222683E-02
3R_12061291_SNP G C 0.2167 39 141 0.1716 1.1354267719995148E-01
3R_12061432_DEL T TT 0.1005 19 170 0.9661 7.3700390354562240E-01
3R_12061612_SNP C T 0.1803 33 150 0.11 9.9590246352382339E-02
3R_12061668_INS GTACATA G 0.08287 15 166 0.3141 3.8992102181873423E-01
3R_12061730_SNP A T 0.1957 36 148 0.3787 3.2899020009555091E-01
3R_12061796_SNP T A 0.2473 45 137 0.6005 6.4713636139770636E-01
3R_12061806_SNP A T 0.2459 45 138 0.235 2.5643605716997930E-01
3R_12061877_SNP G T 0.1016 19 168 0.01104 1.2454408149127029E-02
3R_12061896_SNP T G 0.1703 31 151 0.1773 2.0487304931091088E-01
3R_12062006_SNP T A 0.1064 20 168 0.0132 1.3574781658959504E-02
3R_12062696_SNP T A 0.1453 26 153 0.4111 4.6211107547351360E-01
3R_12062842_SNP T C 0.05128 10 185 0.1841 1.4496381311596007E-01
3R_12063092_SNP T C 0.05376 10 176 0.633 9.5283506831016362E-01
3R_12063709_SNP G T 0.1016 19 168 0.5769 8.0044922923373085E-01
3R_12063810_SNP T C 0.1117 21 167 0.5115 6.8988552377816392E-01
3R_12063882_SNP G C 0.129 24 162 0.3339 3.3559969043677973E-01
3R_12063911_SNP T A 0.116 21 160 0.4368 4.5648348893714497E-01
3R_12063925_SNP A G 0.1359 25 159 0.3532 3.5573318398886922E-01
3R_12063927_SNP C A 0.1398 26 160 0.2786 2.8697589281936420E-01
3R_12063961_SNP T C 0.1011 19 169 0.594 8.1828468761481921E-01
3R_12063983_SNP C G 0.06316 12 178 0.738 9.2392682123799597E-01
3R_12064412_SNP C T 0.1304 24 160 0.3858 5.2218649679784190E-01
3R_12064509_SNP G A 0.162 29 150 0.7652 7.7077062917344030E-01
3R_12064650_SNP C A 0.153 28 155 0.5346 5.0533051192759881E-01
3R_12064657_SNP T A 0.1522 28 156 0.5364 5.3190876386336927E-01
3R_12064661_SNP A C 0.1568 29 156 0.5703 5.5255440211230844E-01
3R_12064700_SNP A T 0.1514 28 157 0.5056 5.0319205568033731E-01
3R_12064768_SNP C T 0.1551 29 158 0.5697 5.7567131335241961E-01
3R_12064799_SNP G T 0.1505 28 158 0.5234 5.4584889920782442E-01
3R_12065024_SNP C A 0.1214 21 152 0.566 6.2270743720660704E-01
3R_12065754_SNP T G 0.2139 40 147 0.02224 2.9450649880185344E-02
3R_12065852_INS G GGGGGATTGAATCG 0.2606 43 122 0.089 1.3539888979427084E-01
3R_12065922_SNP G A 0.2757 51 134 0.04785 8.2465843044599085E-02
3R_12065963_SNP G C 0.2983 54 127 0.05307 8.0029311509497866E-02
3R_12065967_SNP T A 0.2446 45 139 0.03309 4.8088020189928457E-02
3R_12065996_SNP C T 0.2554 47 137 0.04912 6.9387096109268798E-02
3R_12066021_SNP G A 0.1218 24 173 0.6495 6.4921611509524513E-01
3R_12066090_SNP G A 0.266 50 138 0.04271 4.6605233912637864E-02
3R_12066143_SNP G A 0.2337 43 141 0.01791 2.0269460770213348E-02
3R_12066381_SNP G A 0.2903 54 132 0.04113 5.1283986498299246E-02
3R_12067508_SNP A G 0.2246 42 145 0.0374 5.1675811301159197E-02
3R_12067509_SNP T A 0.2108 39 146 0.07192 1.0997591815956387E-01
3R_12067656_SNP C G 0.1964 33 135 0.002107 1.0630248219765749E-02
3R_12067973_SNP A T 0.2151 40 146 0.04107 6.6998173077078380E-02
3R_12068086_SNP A G 0.09231 18 177 0.02622 3.8898272682648130E-02
3R_12068492_SNP T G 0.25 45 135 0.01826 6.4477159656943200E-02
3R_12068751_INS AA A 0.1587 30 159 0.008435 1.6606872049544811E-02
3R_12068753_SNP T A 0.1543 29 159 0.002152 4.5498465084372322E-03
3R_12068778_DEL A ATTA 0.1526 29 161 0.01348 2.3940668327870816E-02
3R_12069216_SNP T A 0.06486 12 173 0.5723 5.8878444409568398E-01
3R_12069498_INS A AT 0.4405 74 94 0.3088 3.4559086024264141E-01
3R_12069715_SNP T C 0.2216 41 144 0.01352 2.1816959195161259E-02
3R_12070195_SNP A T 0.2674 50 137 0.06332 8.9524514253860321E-02
3R_12070196_SNP A T 0.2674 50 137 0.07944 1.0489613351214500E-01
3R_12070845_SNP T A 0.4468 84 104 0.01395 1.6348376274428787E-02
3R_12070942_SNP G A 0.4973 92 93 0.04603 8.6136792565213671E-02
3R_12070970_SNP G A 0.4973 93 94 0.03243 9.1892580318363448E-02
3R_12070982_SNP T C 0.4974 94 95 0.03216 8.9611168468340940E-02
3R_12071020_INS CC C 0.4686 82 93 0.04553 5.3836677384288191E-02
3R_12071026_SNP T G 0.4728 87 97 0.02134 4.0893294749145423E-02
3R_12071073_SNP T G 0.4866 91 96 0.03385 6.7279283561807915E-02
3R_12071319_SNP T G 0.4362 82 106 0.01964 7.0305984547312891E-02
3R_12071362_SNP T G 0.3017 54 125 0.04017 1.1951993392189464E-01
3R_12071404_SNP C A 0.3243 60 125 0.009687 2.3817525120834619E-02
3R_12071439_SNP A G 0.213 36 133 0.00427 3.4685059931012000E-03
3R_12071676_SNP C A 0.1892 35 150 0.4034 6.6776294266360403E-01
3R_12071692_SNP T C 0.1728 33 158 0.2177 3.1415285829931794E-01
3R_12072142_SNP T C 0.4213 75 103 0.04773 7.2150825244008884E-02
3R_12072243_SNP C A 0.4231 77 105 0.04932 8.1729360066366469E-02
3R_12072259_SNP C T 0.4246 76 103 0.03632 6.4562823692427954E-02
3R_12072270_DEL TACCTGACTGTACGAAGTATCAAGAATTTTACAATACTTGTTTCTTAACC CACCTGACTGTACGAAGTAACAAGAAT 0.4302 77 102 0.02855 5.2351607406893895E-02
3R_12072329_SNP A T 0.3681 67 115 0.05007 8.0023503175967348E-02
3R_12072407_SNP T A 0.2162 40 145 0.2998 4.4882519701143730E-01
3R_12072522_SNP A T 0.1658 32 161 0.3205 4.0012349676699910E-01
3R_12072594_SNP A G 0.1598 31 163 0.3702 3.9438409624534021E-01
3R_12072596_SNP C T 0.2143 39 143 0.3231 3.5335743665263208E-01
3R_12072607_SNP A T 0.1613 30 156 0.415 4.7384896190272263E-01
3R_12072616_SNP T C 0.1719 33 159 0.4458 4.8544987982796639E-01
3R_12072669_SNP C T 0.2273 40 136 0.1824 2.0352039969659874E-01
3R_12072751_SNP T C 0.1598 31 163 0.5981 7.1966131521480903E-01
3R_12072773_SNP G T 0.06091 12 185 0.6564 8.7062561784952452E-01
3R_12072782_SNP T A 0.05612 11 185 0.6757 9.0700892555110724E-01
3R_12073315_SNP T C 0.3446 61 116 0.9914 8.0225179393292101E-01
3R_12073484_DEL T TAT 0.413 76 108 0.05506 8.4621795201834882E-02
3R_12073500_SNP T G 0.4199 76 105 0.1009 1.7021349994880430E-01
3R_12073529_SNP T C 0.492 92 95 0.03282 5.7939975969894385E-02
3R_12073550_SNP T A 0.4565 84 100 0.02496 3.6613459431049863E-02
3R_12073569_SNP T C 0.4419 76 96 0.06951 9.9457378609020264E-02
3R_12074225_SNP G A 0.4641 84 97 0.1303 1.0810001032475292E-01
3R_12074237_SNP T G 0.4888 87 91 0.1779 1.3708346699948049E-01
3R_12074276_SNP C T 0.4451 81 101 0.1232 1.0312708970263895E-01
3R_12074278_SNP G A 0.4722 85 95 0.1405 1.0411060535421657E-01
3R_12074291_SNP A G 0.4378 81 104 0.124 1.2309273822142763E-01
3R_12074434_SNP T G 0.4475 81 100 0.1663 1.4733960872354102E-01
3R_12074700_SNP T C 0.4749 85 94 0.138 1.2943512647222677E-01
3R_12074882_SNP G A 0.4205 74 102 0.07048 6.6658592370895317E-02
3R_12075003_SNP C T 0.4469 80 99 0.08594 1.3938572483956790E-01
3R_12075038_SNP A G 0.4946 91 93 0.09591 1.5291505683948603E-01
3R_12075483_SNP T C 0.3804 70 114 0.07244 1.6617637962762677E-01
3R_12075685_SNP G A 0.4637 83 96 0.06605 1.2541440051566710E-01
3R_12076251_SNP T C 0.4444 80 100 0.0143 2.3021811575371063E-02
3R_12076449_SNP A C 0.4054 75 110 0.004171 1.2470930380787398E-02
3R_12076630_SNP T C 0.4505 82 100 0.2791 4.2269729348680374E-01
3R_12076652_SNP T A 0.06122 12 184 0.8046 8.6646971711722909E-01
3R_12076725_SNP C A 0.4525 81 98 0.6825 9.9886938971135508E-01
3R_12076744_SNP C T 0.4722 85 95 0.5547 8.3718661899021585E-01
3R_12076920_SNP G C 0.3871 72 114 0.1219 2.4577913426953701E-01
3R_12076939_SNP C A 0.3913 72 112 0.09897 1.9465200451877318E-01
3R_12077052_SNP A T 0.4945 90 92 0.9384 5.9565375995844494E-01
3R_12077068_SNP A G 0.4348 80 104 0.8179 5.8433491278085725E-01
3R_12077106_SNP A T 0.4262 78 105 0.7138 4.9152015911426372E-01
3R_12077346_INS AT A 0.2416 43 135 0.3244 4.0572936249823099E-01
3R_12077362_SNP G A 0.3169 58 125 0.4322 6.4944810199555181E-01
3R_12077474_SNP A T 0.3778 68 112 0.5955 8.0654946387810822E-01
3R_12077543_SNP C T 0.4185 77 107 0.3721 5.6941270687904644E-01
3R_12077867_SNP T A 0.06915 13 175 0.6684 6.0805989384072734E-01
3R_12078086_SNP G T 0.1823 35 157 0.09596 1.2080000086593068E-01
3R_12078142_SNP A G 0.3564 67 121 0.07225 1.0940310296210276E-01
3R_12078207_SNP G A 0.4011 73 109 0.4085 3.9423651429664508E-01
3R_12078251_SNP G A 0.4022 74 110 0.4089 3.9365933087312732E-01
3R_12078301_SNP G C 0.2473 45 137 0.4107 4.3483548557059759E-01
3R_12078354_SNP A C 0.07772 15 178 0.8093 9.6651869249772893E-01
3R_12078461_SNP T C 0.2541 47 138 0.8604 7.1097634939810272E-01
3R_12078512_SNP C T 0.2707 49 132 0.8973 6.4932963493486340E-01
3R_12078618_SNP A C 0.4341 79 103 0.9752 8.5130958508758559E-01
3R_12078676_SNP C T 0.228 44 149 0.5358 4.5877344974809497E-01
3R_12078677_SNP T C 0.2316 44 146 0.09127 5.6652671393769838E-02
3R_12078694_SNP C T 0.2204 41 145 0.1039 1.2455833783663228E-01
3R_12078764_SNP G C 0.2434 46 143 0.9544 9.7242103373188715E-01
3R_12078898_SNP A T 0.09043 17 171 0.04108 4.2841109440884574E-02
3R_12078903_SNP T A 0.09574 18 170 0.0761 7.5078733325294605E-02
3R_12078909_DEL T TT 0.1606 31 162 0.4202 8.9783962800034789E-01
3R_12078948_SNP G A 0.1593 29 153 0.7165 5.3895475805587678E-01
3R_12078949_DEL C CTCGAA 0.08602 16 170 0.03335 2.9669748347851160E-02
3R_12078996_SNP T C 0.07732 15 179 0.03604 3.6935852689514978E-02
3R_12079046_SNP C T 0.2768 49 128 0.01655 1.8835719357403233E-02
3R_12079244_INS AT A 0.4469 80 99 0.4863 4.8411243322079967E-01
3R_12079245_SNP T G 0.2184 38 136 0.3042 2.2407513049116601E-01
3R_12079253_SNP C G 0.413 76 108 0.368 3.6316040201085642E-01
3R_12079260_SNP C A 0.4011 73 109 0.2883 2.5186985057731937E-01
3R_12079268_SNP G A 0.2747 50 132 0.9889 8.1140598248387097E-01
3R_12079269_SNP T C 0.2634 49 137 0.3249 2.7081235422415062E-01
3R_12079377_SNP T A 0.2404 44 139 0.1986 1.3644255238258685E-01
3R_12079394_SNP A T 0.2626 47 132 0.9814 7.9919856596572025E-01
3R_12079409_SNP T A 0.2626 47 132 0.9338 9.2255964441838112E-01
3R_12079410_DEL A AG 0.2542 45 132 0.8407 9.9252661104408313E-01
3R_12079427_SNP A T 0.2541 46 135 0.8614 9.1387563358057500E-01
3R_12079428_SNP T A 0.2541 46 135 0.8614 9.1387563358057500E-01
3R_12079443_SNP C A 0.2514 46 137 0.7568 9.7777625836542992E-01
3R_12079456_SNP G A 0.2582 47 135 0.8195 9.5831420649066090E-01
3R_12079458_SNP A G 0.2609 48 136 0.7713 9.9074914260617064E-01
3R_12079484_SNP A T 0.4348 80 104 0.08514 8.9430153364018050E-02
3R_12079727_SNP T G 0.07895 15 175 0.5059 5.9032843569814686E-01
3R_12079848_SNP A G 0.08108 15 170 0.6452 7.4811338159550766E-01
3R_12079855_SNP G C 0.3607 66 117 0.5505 4.2805357045177650E-01
3R_12079926_SNP G A 0.1192 23 170 0.4694 3.8124429814974425E-01
3R_12079950_SNP T C 0.1299 23 154 0.9957 5.0157779455974216E-01
3R_12079955_INS GCTG G 0.1159 19 145 0.3183 4.4094132426648869E-01
3R_12080007_SNP G A 0.3631 65 114 0.3871 3.1902897758187676E-01
3R_12080072_DEL A AC 0.06091 12 185 0.1853 1.4441072659472842E-01
3R_12080176_SNP C G 0.09249 16 157 0.1425 3.8463944503060721E-01
3R_12080323_DEL T TATT 0.07292 14 178 0.5127 9.0888899534352863E-01
3R_12080384_SNP T C 0.2378 44 141 0.7896 7.8098624240413250E-01
3R_12080611_SNP G A 0.4011 73 109 0.02637 4.2879109058043791E-02
3R_12080802_SNP A G 0.4541 84 101 0.0392 3.9354093363600885E-02
3R_12080871_DEL C CC 0.0765 14 169 0.8628 8.5487824278206226E-01
3R_12081105_SNP A G 0.4022 74 110 0.4974 3.5863275839482911E-01
3R_12081206_SNP C T 0.3405 63 122 0.5927 3.9816535938733977E-01
3R_12081259_SNP T A 0.4286 78 104 0.483 3.9565927490274511E-01
3R_12081334_SNP T C 0.3791 69 113 0.07603 1.0541490548845101E-01
3R_12081387_SNP C G 0.4 74 111 0.05426 6.3747611351222755E-02
3R_12081401_SNP C A 0.3784 70 115 0.04395 6.1777846509219671E-02
3R_12081405_SNP A G 0.2989 55 129 0.01336 4.5063659269553448E-02
3R_12081545_SNP T C 0.2857 54 135 0.1486 1.2231933591315280E-01
3R_12081555_SNP A C 0.4826 83 89 0.1317 1.2031492383748099E-01
3R_12081576_SNP T C 0.2316 41 136 0.8938 8.6611156231206199E-01
3R_12081632_SNP A G 0.08763 17 177 0.2575 2.0753556630475312E-01
3R_12081636_SNP G A 0.3333 62 124 0.4271 3.8134082236565991E-01
3R_12081681_SNP A G 0.1005 19 170 0.7344 7.8546148353991097E-01
3R_12081776_DEL AA A 0.1196 22 162 0.3406 3.5134629785432303E-01
3R_12081882_SNP T G 0.06316 12 178 0.8741 7.3548522667195293E-01
3R_12081974_SNP A G 0.2457 43 132 0.3177 5.0224066602783946E-01
3R_12082232_SNP A G 0.3641 67 117 0.3607 3.1737507902045936E-01
3R_12082373_SNP T A 0.193 33 138 0.6575 8.9980500377912898E-01
3R_12082423_DEL T TTGCCGTGCTGTT 0.05263 10 180 0.1975 1.6445792884078858E-01
3R_12082443_INS CTC T 0.1719 33 159 0.5703 7.3751991972898523E-01
3R_12082446_SNP T C 0.2541 47 138 0.8794 8.8636862243659453E-01
3R_12082449_SNP T A 0.05759 11 180 0.329 2.8645501622062286E-01
3R_12082492_SNP G T 0.09896 19 173 0.05901 7.1913036958433527E-02
3R_12082718_SNP C T 0.32 56 119 0.8935 8.6017357509601433E-01
3R_12082805_SNP T C 0.06806 13 178 0.3021 3.5299151647768190E-01
3R_12082887_SNP C T 0.1955 35 144 0.4486 3.9036286885637039E-01
3R_12082949_SNP A T 0.06522 12 172 0.1464 1.3503498123854962E-01
3R_12083126_SNP C T 0.08065 15 171 0.4996 5.8716082275592640E-01
3R_12083730_SNP C A 0.4333 78 102 0.6052 4.0778386683885537E-01
3R_12083750_SNP T C 0.2333 42 138 0.3339 4.0354749382970745E-01
3R_12083828_SNP G C 0.221 40 141 0.1811 2.1199686165854925E-01
3R_12083840_SNP C G 0.2108 39 146 0.1601 1.8106488749966987E-01
3R_12083849_SNP C T 0.457 85 101 0.6942 8.8921564193180913E-01
3R_12083855_SNP A G 0.2446 45 139 0.3819 4.8274518766645957E-01
3R_12083864_SNP T C 0.1774 33 153 0.1158 1.2688313563846088E-01
3R_12083996_SNP A G 0.1889 34 146 0.259 3.5317654962941936E-01
3R_12084092_SNP A G 0.09626 18 169 0.4022 3.7189512904370425E-01
3R_12084233_SNP T C 0.1768 32 149 0.2806 2.8975219851207190E-01
3R_12084295_SNP T C 0.1957 36 148 0.02668 3.9049501663855679E-02
3R_12084354_SNP A G 0.2011 37 147 0.6139 6.5092863750698271E-01
3R_12084485_SNP A C 0.1878 34 147 0.8684 7.7186215829451388E-01
3R_12084587_SNP C G 0.2147 41 150 0.1385 1.0086797333419062E-01
3R_12084734_SNP T C 0.1368 26 164 0.2313 3.1522203129812265E-01
3R_12084750_SNP C T 0.2291 41 138 0.4322 5.4959234954208824E-01
3R_12084836_SNP C T 0.2941 55 132 0.2343 1.3533361499796648E-01
3R_12084962_SNP A G 0.4181 74 103 0.999 7.4289513998110368E-01
3R_12085136_SNP T C 0.1198 23 169 0.3677 4.9452005983491998E-01
3R_12085151_SNP T C 0.125 22 154 0.1398 1.3284148794970096E-01
3R_12085403_SNP T A 0.07143 14 182 0.9074 7.2833172612588348E-01
3R_12085795_SNP A C 0.3352 60 119 0.8502 7.7440709484514492E-01
3R_12085804_SNP A C 0.2948 51 122 0.7171 6.1619028245545238E-01
3R_12085823_SNP G T 0.324 58 121 0.516 6.2881004102171623E-01
3R_12086130_SNP C T 0.0929 17 166 0.8034 9.5255172179945657E-01
3R_12086140_SNP C T 0.09836 18 165 0.571 7.9390969112506304E-01
3R_12086157_SNP C T 0.09836 18 165 0.6216 8.2718185019031465E-01
3R_12086162_SNP G T 0.1969 38 155 0.3709 3.6520672965677303E-01
3R_12086181_SNP T A 0.1038 19 164 0.5323 7.3872877382316304E-01
3R_12086193_SNP A G 0.3184 57 122 0.6791 6.8960367654136190E-01
3R_12086198_SNP T C 0.09836 18 165 0.6522 8.3476206372608375E-01
3R_12086200_SNP A C 0.08602 16 170 0.4258 6.2371361688526594E-01
3R_12086207_SNP A T 0.09783 18 166 0.6338 8.6573733303453460E-01
3R_12086210_SNP C T 0.1027 19 166 0.5211 7.2520201413379604E-01
3R_12086212_SNP T G 0.2021 39 154 0.3375 3.3133435403369482E-01
3R_12086219_SNP C T 0.3242 59 123 0.8482 8.1102224441514370E-01
3R_12086249_SNP T C 0.1093 20 163 0.4263 6.1777184533886964E-01
3R_12086250_SNP G T 0.1038 19 164 0.4345 6.0658146333186713E-01
3R_12086272_SNP G C 0.1081 20 165 0.5835 7.8072316366294836E-01
3R_12086331_SNP T C 0.3098 57 127 0.9023 8.5980562751635381E-01
3R_12086332_DEL C CGAT 0.2873 52 129 0.7297 5.2316181624418945E-01
3R_12086337_MNP CAT AGC 0.2989 55 129 0.7577 7.1288975108342389E-01
3R_12086341_DEL A AGCT 0.3102 58 129 0.8827 8.3445711165124981E-01
3R_12086348_SNP A T 0.3005 55 128 0.7957 7.7619706239706754E-01
3R_12086355_SNP T A 0.2514 45 134 0.7216 7.5587666452959312E-01
3R_12086360_SNP T C 0.306 56 127 0.8322 8.0611457638594297E-01
3R_12086386_SNP G A 0.3005 55 128 0.8388 7.7378292244074465E-01
3R_12086387_SNP C G 0.3081 57 128 0.8807 8.2853215375864409E-01
3R_12086395_SNP C T 0.1027 19 166 0.671 8.6983007818037916E-01
3R_12086397_SNP G T 0.2912 53 129 0.8737 9.6750896401641784E-01
3R_12086402_SNP T C 0.2967 54 128 0.9244 8.9074517381814211E-01
3R_12086427_INS TCAAAATCTTTTAAGT T 0.3169 58 125 0.8343 7.3760975814976781E-01
3R_12086434_SNP A G 0.3065 57 129 0.8382 7.7673809620210144E-01
3R_12086461_SNP A G 0.3034 54 124 0.7124 6.6668925664977596E-01
3R_12086462_SNP C T 0.3017 54 125 0.6882 6.5465997654328101E-01
3R_12086505_SNP G A 0.1525 27 150 0.6621 7.1147491910466742E-01
3R_12086515_SNP C G 0.123 23 164 0.589 6.4037652367281117E-01
3R_12086524_SNP C G 0.3296 59 120 0.5221 6.1676272688824207E-01
3R_12086539_SNP T A 0.3407 62 120 0.9021 8.1887611738990951E-01
3R_12086542_SNP C A 0.3352 60 119 0.8372 7.6422696153142833E-01
3R_12086543_SNP G T 0.3408 61 118 0.9094 8.1174206109281688E-01
3R_12086552_MNP GCC TTT 0.3164 56 121 0.8933 8.1237490433152071E-01
3R_12086557_DEL T TT 0.3462 63 119 0.9371 8.7730329611575286E-01
3R_12086560_SNP T G 0.3408 61 118 0.954 8.9942337824003060E-01
3R_12086584_SNP G A 0.1366 25 158 0.6223 6.6437648124083926E-01
3R_12086585_DEL A ATTATTTGATATTAAATTATTATTATTT 0.337 62 122 0.8743 8.0121795361975223E-01
3R_12086616_SNP A G 0.3315 60 121 0.9041 8.6236610820989934E-01
3R_12086624_SNP T A 0.3278 59 121 0.9373 9.9671181510654994E-01
3R_12086684_SNP T G 0.1737 33 157 0.3938 3.7566008008156127E-01
3R_12086689_SNP A T 0.1244 24 169 0.2517 2.7223639851686809E-01
3R_12086706_DEL T TACATTTGCAAACATAAAGTTGACATGGCAGAAGTGTTGTTCGCTT 0.1022 19 167 0.6754 9.0046424595864405E-01
3R_12086769_SNP C T 0.08242 15 167 0.4197 6.0150309067213825E-01
3R_12086771_SNP T C 0.08743 16 167 0.3247 4.9602458966037200E-01
3R_12086776_SNP A G 0.08242 15 167 0.2391 3.4543870393515375E-01
3R_12086780_SNP T C 0.1676 31 154 0.3533 3.4808041001137058E-01
3R_12086821_SNP C A 0.1081 20 165 0.4681 6.6312895159069574E-01
3R_12086843_MNP AAA CGT 0.3118 58 128 0.8826 8.2755189136295160E-01
3R_12086846_INS ATTTC A 0.3081 57 128 0.8637 8.1761349942303585E-01
3R_12086857_SNP T G 0.3242 59 123 0.9202 8.4864054030196523E-01
3R_12086861_SNP A G 0.3098 57 127 0.8728 8.7972331403628712E-01
3R_12086863_DEL T TTA 0.1075 20 166 0.5405 7.6431503628262842E-01
3R_12086985_SNP G A 0.2905 52 127 0.6065 5.1703284058337295E-01
3R_12087002_SNP C G 0.1803 33 150 0.2632 2.1875303665580770E-01
3R_12087045_SNP C T 0.2584 46 132 0.5428 3.7890988149946314E-01
3R_12087267_SNP C T 0.3152 58 126 0.7437 6.1517547509915349E-01
3R_12087448_SNP A G 0.1562 30 162 0.9272 7.4004620360182316E-01
3R_12087598_SNP A G 0.08602 16 170 0.1486 1.7721095521686281E-01
3R_12087946_SNP C A 0.1803 33 150 0.8943 8.5253043331168032E-01
3R_12087959_SNP G C 0.1088 21 172 0.7284 7.0951887268310843E-01
3R_12087961_SNP A G 0.1005 19 170 0.6491 5.6178649287306937E-01
3R_12088160_SNP T C 0.1547 28 153 0.6303 6.4699749920344951E-01
3R_12088211_SNP T C 0.1722 31 149 0.7725 7.2927786483090729E-01
3R_12088529_SNP C T 0.1344 25 161 0.3974 4.1652685307505155E-01
3R_12088547_SNP G C 0.06771 13 179 0.9217 9.7233328888011472E-01
3R_12088556_SNP G C 0.1033 19 165 0.7932 8.3245414418162234E-01
3R_12088598_SNP G A 0.1667 30 150 0.7466 7.5398143715860733E-01
3R_12088610_SNP G A 0.06566 13 185 0.05479 8.1535378109250864E-02
3R_12088622_SNP A C 0.06154 12 183 0.03566 5.4993428269971736E-02
3R_12088637_SNP C T 0.07071 14 184 0.09913 1.2196285968610210E-01
3R_12088685_SNP C A 0.07254 14 179 0.0876 7.2497330585326411E-02
3R_12088793_SNP A G 0.419 75 104 0.1276 1.5578703381586045E-01
3R_12088802_SNP A G 0.4302 77 102 0.1094 1.2224083744826653E-01
3R_12088814_SNP A G 0.3867 70 111 0.07997 8.2526206317895617E-02
3R_12088822_SNP A G 0.4972 89 90 0.3983 4.3251265173303566E-01
3R_12088823_SNP T C 0.06061 12 186 0.8626 9.0323384128526496E-01
3R_12088967_SNP C G 0.1657 30 151 0.5848 5.7544380230722159E-01
3R_12088973_SNP C T 0.1648 30 152 0.4493 4.5321512683410026E-01
3R_12088984_SNP A G 0.1374 25 157 0.3561 3.3011909949722984E-01
3R_12089129_SNP T C 0.2111 38 142 0.8808 9.4527294789292693E-01
3R_12089138_SNP A G 0.07071 14 184 0.1007 1.2527616798842267E-01
3R_12089204_SNP A G 0.1925 36 151 0.8208 6.2494115060908983E-01
3R_12089312_SNP T C 0.09677 18 168 0.3045 3.4111519249308209E-01
3R_12089324_SNP T G 0.1022 19 167 0.282 3.1461016481747905E-01
3R_12089446_SNP G T 0.09896 19 173 0.126 1.5708740738205151E-01
3R_12089609_SNP T G 0.4884 84 88 0.9824 9.1640773057045721E-01
3R_12089639_SNP C A 0.06316 12 178 0.0612 2.4796235510881011E-02
3R_12089685_SNP C T 0.07179 14 181 0.04529 1.8648917439711570E-02
3R_12089752_SNP C T 0.0603 12 187 0.09487 1.6874934780223072E-01
3R_12089843_SNP C G 0.1327 26 170 0.9588 8.5946330746965527E-01
3R_12089846_SNP A G 0.1862 35 153 0.199 3.4359686220254504E-01
3R_12089876_INS AA A 0.07107 14 183 0.1731 2.3510884947193056E-01
3R_12089899_SNP A G 0.1978 36 146 0.8454 7.4590513185586804E-01
3R_12089930_SNP G A 0.1878 34 147 0.8861 9.7131518770131231E-01
3R_12089968_SNP A G 0.1935 36 150 0.2467 4.6035366329818617E-01
3R_12090017_SNP A G 0.08543 17 182 0.1117 1.3454528042133318E-01
3R_12090048_SNP A G 0.06599 13 184 0.1117 1.3179198313607376E-01
3R_12090128_SNP C T 0.06599 13 184 0.04446 4.4501671293463704E-02
3R_12090164_SNP T C 0.07071 14 184 0.05661 5.9728021597854529E-02
3R_12090234_SNP A T 0.06091 12 185 0.1081 1.0796628951720666E-01
3R_12090362_SNP A C 0.1093 20 163 0.2087 8.3688497485433611E-02
3R_12090404_SNP A G 0.05528 11 188 0.04205 4.3201389602396958E-02
3R_12090596_SNP C A 0.07368 14 176 0.07381 5.9992932193863979E-02
3R_12090800_SNP G T 0.3913 72 112 0.9448 8.7792585185916594E-01
3R_12091145_SNP T C 0.3017 54 125 0.02184 3.3448687133430348E-02
3R_12091386_SNP G A 0.4021 76 113 0.5188 5.1299191976977054E-01
3R_12091413_SNP A T 0.08163 16 180 0.6689 6.3723698304832599E-01
3R_12091430_SNP A G 0.09794 19 175 0.5488 4.8555676419610816E-01
3R_12091434_SNP A C 0.06599 13 184 0.08097 9.9743127941026577E-02
3R_12091493_SNP C A 0.1667 32 160 0.1949 1.7962252637817389E-01
3R_12091697_SNP A T 0.4332 81 106 0.06619 7.0322736575433517E-02
3R_12091752_SNP T C 0.4624 86 100 0.1282 1.4261097765657960E-01
3R_12091773_SNP C T 0.4516 84 102 0.1696 2.0829787380936204E-01
3R_12091863_SNP A G 0.1168 23 174 0.6701 7.1411891970763031E-01
3R_12091881_SNP G C 0.07692 15 180 0.5753 7.0034141675772243E-01
3R_12091884_SNP A G 0.07653 15 181 0.5752 7.0088105842364512E-01
3R_12092068_SNP C G 0.1413 26 158 0.8551 9.9066893140425571E-01
3R_12092350_SNP T A 0.1148 21 162 0.4297 5.0040633010039404E-01
3R_12092365_SNP T C 0.1135 21 164 0.4561 5.1990246381663585E-01
3R_12092413_SNP G A 0.1444 26 154 0.3777 4.0910655768862658E-01
3R_12092461_SNP T A 0.06218 12 181 0.9057 9.0182739168651627E-01
3R_12092499_SNP A C 0.2081 36 137 0.7017 7.9119512291434779E-01
3R_12092763_SNP A T 0.06186 12 182 0.1556 1.3897503963652413E-01
3R_12092823_SNP G A 0.2 36 144 0.4905 5.3480696335428068E-01
3R_12093073_SNP C T 0.1111 21 168 0.0156 3.0302979529600978E-02
3R_12093136_SNP C A 0.1429 27 162 0.5764 4.8470629010174104E-01
3R_12093183_SNP A T 0.1223 23 165 0.6877 8.5201286845367874E-01
3R_12093243_SNP A G 0.05051 10 188 0.2125 2.9406100548726288E-01
3R_12093599_SNP T C 0.08763 17 177 0.8576 8.1717502478236137E-01
3R_12093872_SNP C T 0.06806 13 178 0.9971 9.6723598967040691E-01
3R_12093970_SNP T C 0.1629 29 149 0.1771 1.9700618972959971E-01
3R_12093981_SNP A G 0.133 25 163 0.02124 2.2627839470217907E-02
3R_12093990_SNP G C 0.4615 84 98 0.7569 7.4191614041849407E-01
3R_12094044_INS C CCC 0.2159 38 138 0.1944 2.0570262460872268E-01
3R_12094083_SNP C T 0.1141 21 163 0.351 3.3729059148810359E-01
3R_12094184_SNP A C 0.2102 37 139 0.2408 2.8347536442767618E-01
3R_12094287_SNP C T 0.1154 21 161 0.3243 3.1795084971814436E-01
3R_12094612_SNP G A 0.4917 89 92 0.7539 9.9938618638754873E-01
3R_12094776_SNP G C 0.4246 76 103 0.8701 9.9840805400092236E-01
3R_12094803_SNP A G 0.4778 86 94 0.5634 6.4587327546773377E-01
3R_12094881_SNP A G 0.4807 87 94 0.6677 8.0523974515912855E-01
3R_12095327_SNP C T 0.4689 83 94 0.9665 8.8435807373840203E-01
3R_12095495_SNP C G 0.3516 64 118 0.6088 4.6168963429558907E-01
3R_12095904_SNP C T 0.2973 55 130 0.5365 4.4608977334318478E-01
3R_12096140_SNP C T 0.4804 86 93 0.9792 9.0801980495876422E-01
3R_12096173_SNP A T 0.2905 52 127 0.487 4.4734907913240218E-01
3R_12096178_SNP T C 0.3135 58 127 0.5398 4.6050837821395496E-01
3R_12096180_SNP T G 0.05076 10 187 0.8325 7.4360808242635212E-01
3R_12096463_SNP A G 0.3279 60 123 0.5797 5.2763339546574495E-01
3R_12096729_SNP A G 0.1481 28 161 0.1422 1.4380681173149779E-01
3R_12096821_SNP C A 0.2353 44 143 0.5771 5.4097914598028096E-01
3R_12096948_SNP G A 0.2842 52 131 0.8588 7.7647795014006094E-01
3R_12097191_SNP A G 0.2703 50 135 0.7253 5.9232210355038895E-01
3R_12097279_SNP A C 0.1703 31 151 0.9368 8.2790748596921915E-01
3R_12097423_SNP T C 0.1732 31 148 0.9436 8.4664583640388269E-01
3R_12097761_SNP T C 0.1568 29 156 0.9872 8.9919465323614256E-01
3R_12097840_SNP A G 0.1778 32 148 0.973 9.3218014272449745E-01
3R_12097851_SNP T C 0.1141 21 163 0.4461 3.3324624604103759E-01
3R_12098022_SNP T A 0.107 20 167 0.2597 2.2358991117867855E-01
3R_12098034_SNP A G 0.1148 21 162 0.3787 3.1492001349917620E-01
3R_12098036_SNP G A 0.1492 27 154 0.662 6.1500015323538282E-01
3R_12098075_SNP T A 0.1094 21 171 0.6918 5.3945851387725730E-01
3R_12098212_INS A AAA 0.06818 12 164 0.1814 1.2839235471507160E-01
3R_12098741_SNP G A 0.1421 26 157 0.6784 5.5928123707620592E-01
3R_12099060_SNP G C 0.1484 27 155 0.5158 4.2339953307940403E-01
3R_12099227_SNP C T 0.05528 11 188 0.1789 2.2084845764527405E-01
3R_12099417_SNP A G 0.1593 29 153 0.5767 4.6263608499756714E-01
3R_12099712_SNP T C 0.1823 33 148 0.5243 3.9653448574192685E-01
3R_12099747_SNP T C 0.191 34 144 0.7569 6.8728463100646942E-01
3R_12099763_SNP C A 0.1459 27 158 0.5451 4.7210020191236746E-01
3R_12099769_INS T TTCATGCCAAGC 0.1475 27 156 0.5743 4.9084065163345569E-01
3R_12099823_SNP T C 0.1559 29 157 0.6212 5.1771584680681881E-01
3R_12099909_SNP A T 0.1467 27 157 0.07526 1.5614558632914655E-01
3R_12099938_SNP C T 0.1593 29 153 0.614 4.5253185667764506E-01
3R_12099967_SNP A G 0.2057 36 139 0.7333 6.1015516991185859E-01
3R_12100907_SNP G C 0.227 42 143 0.6831 6.5441404551947224E-01
3R_12100935_SNP T C 0.2655 47 130 0.6425 6.4491449688108138E-01
3R_12100941_SNP A C 0.2097 39 147 0.4439 4.4233088141243815E-01
3R_12101052_SNP T C 0.267 47 129 0.6889 7.2141293514697669E-01
3R_12101156_SNP T A 0.2514 44 131 0.6875 6.9750172245017339E-01
3R_12101795_SNP T G 0.07576 15 183 0.942 9.9100530366275918E-01
3R_12101807_SNP C T 0.2989 52 122 0.2923 3.0932268491686521E-01
3R_12101977_SNP G A 0.118 21 157 0.572 5.7209716954667789E-01
3R_12102128_SNP G A 0.2753 49 129 0.4735 4.5997398025695935E-01
3R_12102213_SNP A C 0.1624 32 165 0.2705 2.8477279405446321E-01
3R_12102312_SNP A G 0.2753 49 129 0.3121 2.6488846135595079E-01
3R_12102455_SNP T A 0.3258 58 120 0.3205 2.8950814181563345E-01
3R_12102617_SNP C T 0.07407 14 175 0.8625 8.8496994378734406E-01
3R_12102746_SNP G A 0.309 55 123 0.2548 2.6547111695558889E-01
3R_12102774_SNP C T 0.1649 31 157 0.5012 4.8511450672513023E-01
3R_12102888_SNP A T 0.221 40 141 0.411 3.9426447618642935E-01
3R_12102890_SNP T A 0.1272 22 151 0.3173 3.5315719404378454E-01
3R_12102949_SNP A T 0.1576 29 155 0.3835 5.0416714837659060E-01
3R_12102961_SNP C T 0.1295 25 168 0.5955 4.4403134239358111E-01
3R_12103013_DEL TACT T 0.3373 56 110 0.2011 1.5919392322604908E-01
3R_12103154_SNP A T 0.09896 19 173 0.7548 5.7961299563146107E-01
3R_12103312_SNP G T 0.3722 67 113 0.1301 1.2712848424493484E-01
3R_12103349_SNP C G 0.0733 14 177 0.3895 4.3500144893988213E-01
3R_12103350_SNP A C 0.06842 13 177 0.3524 3.7800294257533473E-01
3R_12103500_SNP C A 0.2921 52 126 0.3983 3.5822678999406765E-01
3R_12103517_DEL TCTCT T 0.3567 61 110 0.3117 3.2810913092008953E-01
3R_12103670_DEL TCCTTTAAACATTT T 0.4337 72 94 0.303 2.8922076452697565E-01
3R_12103937_SNP A G 0.4171 73 102 0.2361 2.0183599861351109E-01
3R_12104119_SNP T G 0.3408 61 118 0.2018 2.2604503046177060E-01
3R_12104136_SNP T C 0.3389 61 119 0.1547 1.6304739660641832E-01
3R_12104142_SNP A G 0.3559 63 114 0.1816 2.4567280226388788E-01
3R_12104214_INS A AAA 0.4048 68 100 0.06126 5.5618382592217887E-02
3R_12104366_SNP T C 0.4237 75 102 0.1031 9.9306937218489044E-02
3R_12104367_SNP C T 0.4286 75 100 0.1021 9.3170802619647941E-02
3R_12104389_SNP C A 0.3503 62 115 0.1733 1.5319035821402749E-01
3R_12105207_SNP G A 0.4253 74 100 0.08445 8.8624601857069774E-02
3R_12105355_SNP C A 0.4035 69 102 0.1774 1.9341939219503756E-01
3R_12105372_DEL GAG G 0.4424 73 92 0.05943 1.1588821178483610E-01
3R_12105510_SNP G C 0.1031 20 174 0.6836 7.7701121838071241E-01
3R_12105616_SNP A C 0.4709 81 91 0.5921 7.4507643886929520E-01
3R_12105726_SNP A G 0.0625 12 180 0.5635 5.0690461178143353E-01
3R_12106268_SNP T A 0.4181 74 103 0.6352 5.9196324890236474E-01
3R_12106379_DEL ATTAACGTA A 0.4881 82 86 0.4087 5.1126263382110360E-01
3R_12106474_SNP C A 0.4375 77 99 0.6548 7.7752601907093666E-01
3R_12106623_SNP T C 0.2031 39 153 0.8984 9.7968840690888281E-01
3R_12106752_INS T TGT 0.3882 66 104 0.9135 8.3026521636066941E-01
3R_12106887_SNP C A 0.4368 76 98 0.6306 7.1390003522233725E-01
3R_12106965_SNP T C 0.4011 71 106 0.5212 5.3607233984043856E-01
3R_12107002_SNP C A 0.4114 72 103 0.4514 4.1975191683581259E-01
3R_12107349_SNP C T 0.4011 71 106 0.5607 6.5482865350302011E-01
3R_12107727_SNP G A 0.4144 75 106 0.5367 5.3973051687414786E-01
3R_12107781_SNP A T 0.3296 59 120 0.8953 9.0330481733561863E-01
3R_12108336_SNP A G 0.1514 28 157 0.1373 2.1869865415871603E-01
3R_12108483_SNP A G 0.4678 80 91 0.5694 6.4829341986028322E-01
3R_12108677_SNP T G 0.4091 72 104 0.4788 6.6077764848074572E-01
3R_12108683_SNP A T 0.4045 72 106 0.4789 6.7311154832719511E-01
3R_12108704_SNP A C 0.4171 73 102 0.5452 7.0583063386223954E-01
3R_12108748_SNP C T 0.4195 73 101 0.4248 4.9971123959618580E-01
3R_12108768_DEL AA A 0.4277 74 99 0.4354 5.3430358970408298E-01
3R_12108799_SNP A T 0.4162 72 101 0.5371 6.4435725442793557E-01
3R_12108802_SNP A T 0.4114 72 103 0.674 9.1841939523752270E-01
3R_12108807_SNP G T 0.3988 69 104 0.6428 8.1530142282902429E-01
3R_12108896_SNP A G 0.4451 77 96 0.3081 4.1937100814888839E-01
3R_12109137_SNP A C 0.4686 82 93 0.4062 4.0844710509466264E-01
3R_12109214_SNP G A 0.4045 72 106 0.7249 6.3565083832948899E-01
3R_12109231_DEL C CA 0.3815 66 107 0.8928 9.4594734511359257E-01
3R_12109322_SNP A G 0.408 71 103 0.4969 4.7570935242261325E-01
3R_12109357_SNP C G 0.3966 71 108 0.8274 7.9953477894142067E-01
3R_12109372_SNP T A 0.4022 72 107 0.359 3.9252675633326017E-01
3R_12109413_SNP T A 0.4148 73 103 0.7517 7.4985786604333726E-01
3R_12109560_SNP C A 0.4057 71 104 0.7975 9.3412748255315525E-01
3R_12109678_SNP A T 0.3699 64 109 0.7578 7.3706676652641945E-01
3R_12109719_INS A AA 0.3771 66 109 0.8064 7.6434435137357337E-01
3R_12109879_SNP T G 0.3714 65 110 0.9437 9.9010133591089267E-01
3R_12109895_SNP C A 0.3736 65 109 0.8987 9.4098597906110970E-01
3R_12109911_SNP C G 0.3764 67 111 0.8231 8.1770712302881532E-01
3R_12110187_DEL GG G 0.3254 55 114 0.8332 7.8286341031621687E-01
3R_12110205_SNP T C 0.3391 59 115 0.7451 6.6632526795740821E-01
3R_12110222_SNP T C 0.3277 58 119 0.8359 8.1374098488752200E-01
3R_12110231_SNP T C 0.1192 23 170 0.7805 5.5364203026302483E-01
3R_12110252_DEL GTA G 0.3652 65 113 0.6213 6.6698127466714063E-01
3R_12110307_SNP C A 0.3352 60 119 0.8252 7.7169543531226870E-01
3R_12110363_INS G GGTTTACAAC 0.3068 54 122 0.7846 7.3212362356328065E-01
3R_12110366_SNP G A 0.3086 54 121 0.7017 5.7809962308547058E-01
3R_12110393_SNP T G 0.1326 24 157 0.2375 4.1798653416046683E-01
3R_12110394_SNP T A 0.1694 31 152 0.1093 1.0928982405971666E-01
3R_12110409_SNP C G 0.3314 58 117 0.5844 5.2531922690602162E-01
3R_12110439_SNP C T 0.3297 60 122 0.7423 6.3412834935835805E-01
3R_12110635_SNP C T 0.1623 31 160 0.5994 5.9562463628659401E-01
3R_12111047_SNP G T 0.4807 87 94 0.9475 9.8404643125586500E-01
3R_12111303_SNP G C 0.4682 81 92 0.9125 9.9714197538294058E-01
3R_12111402_DEL GGG G 0.4737 81 90 0.8681 5.9142687974522867E-01
3R_12111409_SNP T C 0.4682 81 92 0.9006 7.9377931668254564E-01
3R_12111416_DEL G CAGATGTTTGTATGTTAGCC 0.1467 27 157 0.9661 8.8350938204188134E-01
3R_12111837_SNP T A 0.3702 67 114 0.7455 7.2759371318919563E-01
3R_12111911_SNP C T 0.4545 80 96 0.8958 8.9347398319772409E-01
3R_12111913_SNP G A 0.1484 27 155 0.1128 1.6719509692213586E-01
3R_12111981_SNP T G 0.1444 26 154 0.1139 1.7477619193948535E-01
3R_12112176_SNP C T 0.45 81 99 0.8809 8.2553875765312157E-01
3R_12112212_DEL T TTCT 0.4161 67 94 0.4419 2.7066704983137058E-01
3R_12112322_SNP T G 0.4343 76 99 0.4842 6.2483839612519310E-01
3R_12112370_SNP A G 0.2825 50 127 0.1812 2.3891282900088029E-01
3R_12112455_SNP A T 0.05263 10 180 0.1804 3.3730672522372362E-01
3R_12112589_SNP A C 0.08602 16 170 0.3037 3.0594047835357774E-01
3R_12112618_SNP C A 0.2486 44 133 0.196 2.8230845821293082E-01
3R_12112726_SNP A T 0.07772 15 178 0.2908 3.1734287241340975E-01
3R_12112767_SNP T A 0.07772 15 178 0.9396 9.2886464327523521E-01
3R_12112803_DEL T TT 0.06952 13 174 0.2278 2.4088949378609836E-01
3R_12112847_SNP T A 0.05076 10 187 0.6764 7.9021697014467063E-01
3R_12112848_SNP G A 0.05556 11 187 0.851 9.8701843378183596E-01
3R_12112849_DEL T TATAC 0.05556 11 187 0.851 9.8701843378183596E-01
3R_12112854_SNP T A 0.07653 15 181 0.2651 2.8499567426666972E-01
3R_12112895_SNP A G 0.06701 13 181 0.1667 1.9210175110186078E-01
3R_12113070_SNP G C 0.06667 13 182 0.9136 9.6108299411429421E-01
3R_12113150_SNP A C 0.2097 39 147 0.3155 1.7858940254712885E-01
3R_12113328_SNP C G 0.4457 78 97 0.3178 3.5662845076790206E-01
3R_12113359_SNP A T 0.1452 27 159 0.6173 6.8821211324058940E-01
3R_12113516_SNP T A 0.07368 14 176 0.6051 6.4313044818767695E-01
3R_12113530_SNP T A 0.2086 39 148 0.2086 1.5324629721567995E-01
3R_12113736_SNP A G 0.467 85 97 0.7317 6.4062540765860221E-01
3R_12113737_SNP G T 0.4144 75 106 0.3794 5.2272728431259474E-01
3R_12113755_SNP A T 0.1892 35 150 0.3129 5.6298394595265089E-01
3R_12113904_SNP A G 0.07784 13 154 0.002246 6.7820400895339762E-03
3R_12114044_SNP T C 0.1774 33 153 0.3027 2.0937235412174071E-01
3R_12114071_SNP T C 0.4185 77 107 0.5476 5.6588800960274832E-01
3R_12114088_SNP A G 0.09474 18 172 0.003282 4.5995065843048950E-03
3R_12114201_SNP G A 0.4471 76 94 0.5066 5.2014733381787570E-01
3R_12114233_SNP T C 0.2088 38 144 0.3046 2.2487856254635274E-01
3R_12114236_SNP A T 0.4765 81 89 0.5541 4.4590500375089126E-01
3R_12114268_SNP T G 0.4318 76 100 0.6992 4.9404890124263556E-01
3R_12114289_SNP A C 0.2151 40 146 0.3734 3.0184875042190917E-01
3R_12114335_SNP C G 0.2131 39 144 0.4179 2.6130129028748694E-01
3R_12114368_INS T TAT 0.4749 85 94 0.5276 3.2086092332951366E-01
3R_12114437_SNP C A 0.1842 35 155 0.822 8.8423587470966769E-01
3R_12114446_SNP A C 0.1895 36 154 0.9058 9.8998688615955588E-01
3R_12114643_SNP T A 0.08247 16 178 0.804 8.7974390306997485E-01
3R_12114646_INS TTT T 0.07772 15 178 0.867 8.9015313592689671E-01
3R_12114678_SNP G A 0.442 80 101 0.8192 6.3448511173863076E-01
3R_12114921_SNP A C 0.2328 44 145 0.5532 4.5844252024585153E-01
3R_12115099_SNP C T 0.07812 15 177 0.895 7.3669711243630109E-01
3R_12115110_SNP A C 0.08205 16 179 0.8765 6.9244030184484440E-01
3R_12115137_SNP T C 0.09137 18 179 0.8642 8.4746971411196137E-01
3R_12115142_SNP T C 0.07653 15 181 0.8977 8.9976937875273588E-01
3R_12115290_SNP C A 0.07143 14 182 0.9035 9.8003898667332034E-01
3R_12115580_SNP T C 0.2554 47 137 0.06787 7.4697153237291772E-02
3R_12115658_SNP A G 0.2606 49 139 0.1245 1.5793987119151986E-01
3R_12115674_SNP C A 0.3169 58 125 0.1068 1.2854417079158154E-01
3R_12115741_SNP G A 0.07065 13 171 0.7433 8.6167441886334839E-01
3R_12115821_SNP A C 0.3933 70 108 0.8805 9.6431869841961237E-01
3R_12115922_DEL CC TGCGT 0.07735 14 167 0.9549 8.9328846704035769E-01
3R_12115929_DEL C CGT 0.07778 14 166 0.9662 8.6808015103283076E-01
3R_12116000_SNP A G 0.2216 41 144 0.7173 3.8580405801475015E-01
3R_12116221_SNP T C 0.07614 15 182 0.9108 8.1935153182889175E-01
3R_12116243_SNP T G 0.08743 16 167 0.5513 7.1191250978342335E-01
3R_12116419_SNP A G 0.3258 58 120 0.8945 6.6245392047443907E-01
3R_12116629_SNP C T 0.1842 35 155 0.05843 3.1061148360231869E-02
3R_12116637_SNP C T 0.1842 35 155 0.06007 3.4083454437507939E-02
3R_12116732_DEL C CTATA 0.1278 23 157 0.01351 1.3668701332654916E-02
3R_12116741_SNP A C 0.3146 56 122 0.6229 6.7736636098440040E-01
3R_12116742_SNP A C 0.2222 40 140 0.09304 9.5083236252416325E-02
3R_12116834_SNP A G 0.1728 33 158 0.03391 2.7862134765218299E-02
3R_12116884_INS T TAGGAGGCCTGTTTCTT 0.4386 75 96 0.6417 7.1608293612723861E-01
3R_12117085_INS TAT T 0.163 30 154 0.01429 5.5911550642566794E-03
3R_12117094_SNP A C 0.173 32 153 0.02601 2.1584323837057679E-02
3R_12117147_INS CT C 0.1739 32 152 0.02365 1.6742980138956184E-02
3R_12117193_SNP T G 0.2151 40 146 0.03677 2.7844085238607052E-02
3R_12117338_SNP T A 0.2128 40 148 0.03183 2.5229890059632713E-02
3R_12117569_SNP G A 0.2924 50 121 0.6769 6.0917160693700390E-01
3R_12117674_SNP A T 0.05978 11 173 0.751 7.9076551203164624E-01
3R_12118071_SNP A T 0.05102 10 186 0.7204 6.6259432343470537E-01
3R_12118110_SNP T C 0.05181 10 183 0.8518 9.0641364899902643E-01
3R_12118162_SNP A G 0.0582 11 178 0.8254 8.9637460360877330E-01
3R_12118311_SNP G C 0.06771 13 179 0.9641 8.6137627132399019E-01
3R_12118668_SNP C T 0.06701 13 181 0.6918 9.5010210854234567E-01
3R_12119546_SNP A T 0.2514 45 134 0.3788 3.6873038426363680E-01
3R_12119770_SNP T C 0.06989 13 173 0.6352 4.1668215981218804E-01
3R_12119967_SNP A G 0.1366 25 158 0.7132 8.8173048899092255E-01
3R_12120233_SNP G A 0.2647 45 125 0.8907 8.6105510646854699E-01
3R_12120235_SNP G T 0.1429 26 156 0.8945 7.1530850103486143E-01
3R_12120243_SNP A G 0.1505 28 158 0.8335 6.4028608011104016E-01
3R_12120550_SNP A C 0.2197 38 135 0.8848 9.4187070565802655E-01
3R_12120768_SNP T G 0.05181 10 183 1.667e-05 8.8803420267511991E-05
3R_12121897_SNP C T 0.1467 27 157 0.5381 6.3296697800507173E-01
3R_12121923_SNP G A 0.2529 44 130 0.5606 7.2281055721244492E-01
3R_12121951_SNP C T 0.2457 43 132 0.7326 9.0393074016042918E-01
3R_12122032_INS AAA A 0.1462 25 146 0.3971 2.8048962877353012E-01
3R_12122053_SNP C A 0.2303 38 127 0.6615 7.5890690263646698E-01
3R_12122842_SNP A C 0.07732 15 179 0.9601 9.4912263481379322E-01
3R_12123317_SNP G A 0.1348 24 154 0.898 9.9345238524056190E-01
3R_12123352_SNP T C 0.1304 24 160 0.247 4.2207982303294511E-01
3R_12123629_SNP A G 0.05699 11 182 0.5495 5.2605402052882000E-01
3R_12123690_SNP C A 0.1297 24 161 0.427 4.9338376874689238E-01
3R_12123727_SNP C T 0.1257 23 160 0.5253 5.9476651125420998E-01
3R_12123811_SNP G A 0.118 21 157 0.5468 6.5909076067146621E-01
3R_12123975_SNP T C 0.1124 20 158 0.7056 8.5688394709838289E-01
3R_12124354_SNP C T 0.1889 34 146 0.8006 5.7364872365053265E-01
3R_12124406_SNP A G 0.05612 11 185 0.1667 2.0745949566799582E-01
3R_12124646_DEL C CTCTGTAATGGTTAGTGTGAATTAAAGTGCTCT 0.06358 11 162 0.366 3.2474457112296440E-01
3R_12124685_SNP C T 0.1988 34 137 0.7944 6.9576379413049394E-01
3R_12124797_SNP A T 0.05618 10 168 0.193 2.3072376885236989E-01
3R_12124799_SNP C T 0.07186 12 155 0.6419 7.5829221965221538E-01
3R_12124805_DEL A AG 0.08571 15 160 0.2937 3.2311262584971367E-01
3R_12124808_SNP G A 0.09091 16 160 0.3367 3.6773901483791283E-01
3R_12124881_SNP T A 0.2073 34 130 0.735 6.5224998006755608E-01
3R_12124920_SNP A T 0.1469 26 151 0.4833 5.6229796304041457E-01
3R_12125992_SNP T A 0.1921 34 143 0.5876 2.8455677666668500E-01
3R_12126153_SNP C A 0.2023 35 138 0.8973 8.0970620511164071E-01
3R_12126155_SNP A T 0.1135 21 164 0.9582 9.6210831078374404E-01
3R_12126227_SNP G A 0.2655 47 130 0.8575 9.3288230942564732E-01
3R_12126240_SNP A C 0.2278 41 139 0.8878 9.5861424340421209E-01
3R_12126242_SNP C A 0.2644 46 128 0.8551 9.4363820388566311E-01
3R_12126440_SNP G T 0.2022 36 142 0.9942 9.4096588504426848E-01
3R_12126603_SNP G C 0.2811 52 133 0.3767 5.0829060275662852E-01
3R_12126629_SNP G A 0.2155 39 142 0.9017 7.8590099605742536E-01
3R_12127188_SNP C G 0.2169 41 148 0.9448 8.3993442557359854E-01
3R_12127274_SNP G A 0.2682 48 131 0.9499 9.9716603489427702E-01
3R_12127947_SNP A C 0.483 85 91 0.8362 6.9933095578849569E-01
3R_12128361_SNP T A 0.2471 43 131 0.7078 6.2311824664390136E-01
3R_12128561_SNP A T 0.224 41 142 0.9391 9.4369486347261777E-01
3R_12128725_SNP G A 0.2761 45 118 0.9497 8.2924793754763848E-01
3R_12129803_SNP C T 0.05114 9 167 0.8162 7.5674487612109054E-01
3R_12129935_SNP A T 0.2976 50 118 0.4138 3.3736154020643883E-01
3R_12130132_SNP T G 0.05759 11 180 0.8684 9.1703718305103110E-01
3R_12130141_SNP C A 0.3729 66 111 0.4178 3.4173436235199828E-01
3R_12130308_SNP G A 0.452 80 97 0.3263 2.0914189789047022E-01
3R_12130312_SNP T A 0.07609 14 170 0.7296 9.1999618257725413E-01
3R_12130582_SNP G A 0.3056 55 125 0.5004 4.3760473394831023E-01
3R_12130649_SNP A G 0.09524 18 171 0.2204 2.0423417250513243E-01
3R_12130708_SNP T G 0.08602 16 170 0.1517 1.3436844770527356E-01
3R_12130761_SNP T C 0.08377 16 175 0.1654 1.6193833802579516E-01
3R_12130820_SNP T C 0.3536 64 117 0.5983 6.6146196859655393E-01
3R_12130852_SNP A T 0.06701 13 181 0.006299 9.6629518143999636E-03
3R_12130941_SNP G A 0.08854 17 175 0.1606 1.6875857339205103E-01
3R_12130961_SNP C A 0.05155 10 184 0.08242 6.0249784571668567E-02
3R_12131105_SNP A G 0.2634 49 137 0.2992 1.9784501601724869E-01
3R_12131356_SNP T C 0.3716 68 115 0.3606 3.4985695218837165E-01
3R_12131437_SNP C A 0.1244 24 169 0.1119 9.9951634600286110E-02
3R_12131451_SNP C A 0.2158 41 149 0.8338 7.1634670494457064E-01
3R_12131478_SNP C T 0.3068 54 122 0.4495 3.5703822871022850E-01
3R_12131525_SNP G T 0.3073 55 124 0.6854 8.6900058762754151E-01
3R_12131593_SNP A C 0.0914 17 169 0.9681 8.9963678959359172E-01
3R_12131605_SNP C A 0.09836 18 165 0.699 9.8276363649326326E-01
3R_12131658_DEL A AA 0.2647 45 125 0.923 9.2689470955257458E-01
3R_12131819_SNP G T 0.06122 12 184 0.4822 4.6954108244877268E-01
3R_12131824_SNP T C 0.1722 31 149 0.4383 6.1675096782835337E-01
3R_12131841_SNP G A 0.09896 19 173 0.5261 4.7576337013999237E-01
3R_12132123_SNP T C 0.4891 90 94 0.1738 1.7494719316780982E-01
3R_12132369_SNP T C 0.1311 24 159 0.6466 6.4289902977178448E-01
3R_12132484_SNP T G 0.05155 10 184 0.6149 5.5582733143228835E-01
3R_12132497_SNP A C 0.1123 21 166 0.9788 9.3235643819908498E-01
3R_12132675_SNP A G 0.1685 31 153 0.9859 9.6768050833775554E-01
3R_12132915_SNP G T 0.08152 15 169 0.503 7.4750491672197239E-01
3R_12132918_SNP T G 0.07104 13 170 0.5824 9.3483432054858406E-01
3R_12132952_SNP G C 0.3812 69 112 0.4217 4.5250554143171517E-01
3R_12133032_SNP C T 0.4743 83 92 0.7652 6.9055659928466873E-01
3R_12133131_SNP T C 0.05051 10 188 0.9721 9.6339483970931705E-01
3R_12133155_SNP T G 0.419 75 104 0.1769 1.6515003659064098E-01
3R_12133189_SNP A G 0.06122 12 184 0.4822 4.6954108244877268E-01
3R_12133202_SNP G A 0.4878 80 84 0.4623 2.9249569768731876E-01
3R_12133244_SNP T G 0.456 83 99 0.3448 2.3430266857092164E-01
3R_12133335_SNP C T 0.06599 13 184 0.2853 2.8386669082731086E-01
3R_12133387_SNP G A 0.4667 84 96 0.6169 4.7889700851391637E-01
3R_12133407_SNP T A 0.4778 86 94 0.5327 4.3004670927445210E-01
3R_12133420_SNP G C 0.478 87 95 0.5087 3.4082618036692947E-01
3R_12133425_SNP A T 0.4751 86 95 0.5442 4.2360415694871068E-01
3R_12133437_SNP A G 0.4121 75 107 0.3959 3.0312707123552374E-01
3R_12133451_SNP A G 0.05882 11 176 0.9324 8.9229577102396451E-01
3R_12133474_SNP T G 0.06599 13 184 0.2853 2.8386669082731086E-01
3R_12133576_SNP T C 0.06122 12 184 0.4694 4.4441738044507606E-01
3R_12133578_SNP G T 0.09043 17 171 0.4545 4.1460288624109765E-01
3R_12133583_SNP C T 0.08065 15 171 0.5289 4.4981848655225054E-01
3R_12133640_SNP A C 0.4637 83 96 0.1791 9.0559371179199655E-02
3R_12133666_SNP C A 0.4667 84 96 0.08141 4.1262935902542687E-02
3R_12133682_SNP A C 0.0929 17 166 0.7718 8.6364460190385928E-01
3R_12133782_SNP A C 0.06599 13 184 0.2853 2.8386669082731086E-01
3R_12133810_SNP A T 0.236 42 136 0.9615 7.6270018103926240E-01
3R_12133853_DEL C CGC 0.2193 41 146 0.1985 1.4312507074244496E-01
3R_12133861_INS AT A 0.2234 42 146 0.2302 1.4489584619206131E-01
3R_12133871_DEL T TGGAAGTG 0.09574 18 170 0.6756 6.5494609514077617E-01
3R_12133965_SNP C T 0.1421 27 163 0.6952 6.5961532700111980E-01
3R_12134059_SNP G T 0.07979 15 173 0.7924 7.5953629760842933E-01
3R_12134442_SNP A T 0.08466 16 173 0.3596 3.2226327638567842E-01
3R_12134494_SNP T G 0.3202 57 121 0.5019 4.4634182106955589E-01
3R_12134546_SNP T A 0.2151 37 135 0.8407 6.8376258558045455E-01
3R_12134608_SNP T C 0.1212 20 145 0.7713 8.9505144794018177E-01
3R_12134676_SNP T G 0.06349 12 177 0.3536 3.4137257329268633E-01
3R_12134696_SNP C T 0.1353 23 147 0.6065 6.4389658065939681E-01
3R_12134711_SNP G A 0.1341 22 142 0.6961 7.3277765155294228E-01
3R_12134746_SNP A C 0.06704 12 167 0.7738 8.3171359135991585E-01
3R_12134754_SNP T C 0.0678 12 165 0.8117 8.8112020511867417E-01
3R_12134767_SNP G A 0.06145 11 168 0.6009 6.6452135917170252E-01
3R_12135033_SNP C A 0.06599 13 184 0.221 2.0488121898235734E-01
3R_12135050_SNP T C 0.24 42 133 0.9853 7.7859644847592913E-01
3R_12135257_SNP A G 0.4628 87 101 0.4457 3.2994628091181089E-01
3R_12135260_SNP A G 0.07692 15 180 0.3528 5.3622607532208533E-01
3R_12135286_SNP A T 0.1146 22 170 0.7295 5.0752923948059903E-01
3R_12135322_SNP T C 0.07216 14 180 0.2538 3.8381491308182525E-01
3R_12135500_SNP G A 0.05729 11 181 0.5415 6.5439877362983534E-01
3R_12135635_SNP T G 0.1005 19 170 0.3445 3.3716820421127724E-01
3R_12135764_SNP C G 0.07692 15 180 0.3048 4.4776172992037144E-01
3R_12136010_SNP C T 0.2191 39 139 0.351 4.5161640077656839E-01
3R_12136084_SNP A T 0.06349 12 177 0.6427 8.2054685240186764E-01
3R_12136136_SNP G T 0.06044 11 171 0.8011 9.4183637673765630E-01
3R_12136143_SNP G A 0.06077 11 170 0.7864 9.2461057440068872E-01
3R_12136148_SNP T A 0.06044 11 171 0.7896 9.2587009858344504E-01
3R_12136369_SNP A C 0.1695 30 147 0.1824 3.1263886432909327E-01
3R_12136394_SNP A G 0.09574 18 170 0.4496 2.5295607525787023E-01
3R_12136510_SNP A G 0.05789 11 179 0.2375 2.3924069431034956E-01
3R_12137017_SNP G A 0.05789 11 179 0.545 6.2330352621773355E-01
3R_12137068_SNP A G 0.06316 12 178 0.7283 8.0053674988953061E-01
3R_12137112_SNP T A 0.05882 11 176 0.8603 8.8977117880577039E-01
3R_12137154_SNP A T 0.05851 11 177 0.864 8.9777332637892560E-01
3R_12137196_SNP G C 0.06452 12 174 0.7189 7.7117804089227460E-01
3R_12137292_SNP T C 0.05946 11 174 0.7537 7.6060204963916389E-01
3R_12137304_SNP G A 0.06452 12 174 0.723 7.7874779883831335E-01
3R_12137506_SNP A G 0.2378 44 141 0.06801 1.2158308743743773E-01
3R_12137511_SNP G T 0.2155 39 142 0.06593 7.0681729927509221E-02
3R_12137513_DEL GG G 0.2011 35 139 0.1265 1.2585416141719108E-01
3R_12137794_SNP C T 0.1913 35 148 0.8972 8.4942602514139376E-01
3R_12137797_SNP G T 0.4261 75 101 0.9714 9.8273499545055254E-01
3R_12137863_SNP A G 0.2056 37 143 0.9702 9.3102197791360430E-01
3R_12137879_SNP T C 0.2 36 144 0.9779 9.5058640920486503E-01
3R_12138552_SNP G T 0.2421 46 144 0.4669 4.4270764140054564E-01
3R_12138791_INS AA A 0.1615 26 135 0.6563 6.8230317485559355E-01
3R_12139098_SNP C A 0.08808 17 176 0.1402 1.2364158272093650E-01
3R_12139305_SNP G C 0.1492 27 154 0.4822 3.4068415785465189E-01
3R_12139443_SNP G A 0.1192 23 170 0.5649 5.3154583501021557E-01
3R_12139482_SNP T C 0.1042 20 172 0.3671 3.7427395330226465E-01
3R_12139498_SNP G T 0.1192 23 170 0.5649 5.3154583501021557E-01
3R_12139519_SNP C A 0.05759 11 180 0.7493 6.2568346333372937E-01
3R_12139523_SNP A C 0.09948 19 172 0.613 3.5651113163001069E-01
3R_12139524_SNP G T 0.09896 19 173 0.5417 3.3898515146127861E-01
3R_12139551_SNP G A 0.07692 15 180 0.9163 9.6031478670359471E-01
3R_12139623_SNP C T 0.08108 15 170 0.5442 6.8288835763107958E-01
3R_12139842_SNP T C 0.2694 52 141 0.344 2.8989390730958042E-01
3R_12139910_SNP C A 0.291 55 134 0.6433 6.6098095802345747E-01
3R_12139936_SNP T C 0.1823 35 157 0.5752 6.4558081990517691E-01
3R_12139941_SNP C T 0.2723 52 139 0.7147 7.8757251791029659E-01
3R_12139965_SNP C A 0.09091 18 180 0.9691 9.2913308104856696E-01
3R_12139995_SNP G A 0.285 55 138 0.5759 6.2182203222850752E-01
3R_12140007_INS AAAGGA A 0.2164 37 134 0.8163 7.8405597589775755E-01
3R_12140073_SNP A G 0.09091 18 180 0.9691 9.2913308104856696E-01
3R_12140076_SNP C T 0.08163 16 180 0.9418 9.3280460293684608E-01
3R_12140149_SNP G T 0.05128 10 185 0.71 8.1558587041912289E-01
3R_12140257_SNP T C 0.3529 66 121 0.08402 6.7199685584002161E-02
3R_12140281_SNP A G 0.3548 66 120 0.0975 8.6787529576177636E-02
3R_12140398_SNP T C 0.4615 84 98 0.1045 6.5761445894907164E-02
3R_12140407_SNP G T 0.4778 86 94 0.1293 9.3513540401991335E-02
3R_12140622_SNP G A 0.08197 15 168 0.698 7.9242819553833099E-01
3R_12140674_SNP G C 0.06091 12 185 0.5003 4.8530256520571224E-01
3R_12140948_SNP G A 0.1058 20 169 0.2988 2.9815362457212402E-01
3R_12141624_SNP T C 0.05584 11 186 0.7874 9.4676675910279018E-01
3R_12141652_SNP A G 0.08247 16 178 0.18 1.8453086236629312E-01
3R_12141696_SNP A C 0.4121 75 107 0.7733 8.8376375608073920E-01
3R_12141737_SNP T C 0.2228 43 150 0.7262 6.1615384439961340E-01
3R_12141854_SNP A C 0.4462 83 103 0.8034 8.9288865959282737E-01
3R_12141871_SNP A T 0.4239 78 106 0.8352 9.7738917710200046E-01
3R_12141888_SNP A G 0.08649 16 169 0.6815 8.8649941541990585E-01
3R_12141913_SNP T C 0.4457 82 102 0.8093 8.0463532807774940E-01
3R_12141934_SNP G T 0.4511 83 101 0.8145 8.1286693235487051E-01
3R_12141954_SNP C T 0.4302 77 102 0.9138 9.2595752393769692E-01
3R_12141967_SNP T C 0.456 83 99 0.9332 9.8632404255565087E-01
3R_12141971_SNP G C 0.467 85 97 0.9259 9.3498692952354134E-01
3R_12141998_SNP T A 0.4111 74 106 0.713 8.9030176378184855E-01
3R_12142002_SNP G A 0.07979 15 173 0.814 9.9293388013466910E-01
3R_12142048_DEL T TTTGAAT 0.05128 10 185 0.1947 2.5650461380973621E-01
3R_12142101_SNP C A 0.08791 16 166 0.3123 2.9352469600175923E-01
3R_12142143_SNP C A 0.4286 78 104 0.9645 8.0333106545795674E-01
3R_12142221_SNP C G 0.4611 83 97 0.7564 7.2220659823031785E-01
3R_12142290_SNP T G 0.05128 10 185 0.9674 9.0161753898576280E-01
3R_12142346_SNP T C 0.2022 37 146 0.5158 7.4722595674142656E-01
3R_12142397_SNP T A 0.2077 38 145 0.4743 5.5961383850287150E-01
3R_12142860_SNP T A 0.09524 18 171 0.9609 9.9296213878797313E-01
3R_12142978_SNP A T 0.4341 79 103 0.09307 1.2926826940436087E-01
3R_12142983_SNP C T 0.4286 78 104 0.08621 1.1843076182531476E-01
3R_12142994_DEL ACCTCAA A 0.4326 77 101 0.1094 1.4420575728618534E-01
3R_12143040_SNP C T 0.1989 37 149 0.2766 3.1024841920419954E-01
3R_12143092_DEL A AA 0.1809 34 154 0.3847 5.0225859876788870E-01
3R_12143102_SNP G C 0.172 32 154 0.1875 2.5491177529241504E-01
3R_12143116_SNP T C 0.1818 34 153 0.2063 2.7514798949049846E-01
3R_12143128_SNP T C 0.1703 31 151 0.199 2.5063775065040661E-01
3R_12143129_SNP T C 0.08485 14 151 0.09859 7.3240394652122731E-02
3R_12143131_SNP T C 0.1818 34 153 0.2076 2.7995989450667258E-01
3R_12143132_SNP G C 0.4022 74 110 0.1281 1.3605638901979389E-01
3R_12143153_SNP A T 0.1913 35 148 0.2743 3.8352658077024782E-01
3R_12143170_SNP G T 0.3967 73 111 0.1239 1.2186825143081514E-01
3R_12143177_SNP T A 0.4054 75 110 0.2153 2.2180501498431759E-01
3R_12143204_SNP T A 0.1905 36 153 0.3788 4.4428729579283666E-01
3R_12143274_SNP T C 0.1784 33 152 0.7023 6.8589751719637304E-01
3R_12143386_SNP A T 0.1436 26 155 0.5574 5.3472098034309967E-01
3R_12143465_SNP G A 0.1263 24 166 0.5745 8.1526066848320533E-01
3R_12143471_SNP G T 0.1302 25 167 0.6944 9.9367744874485364E-01
3R_12143481_SNP A G 0.09744 19 176 0.5766 5.6623890646452502E-01
3R_12143522_SNP A C 0.05051 10 188 0.4485 4.6685420560336000E-01
3R_12143674_SNP A T 0.2265 41 140 0.5573 4.6855177527042535E-01
3R_12143979_SNP A G 0.0829 16 177 0.9715 7.8930903462095325E-01
3R_12144024_SNP A T 0.09896 19 173 0.4527 4.4444366540129099E-01
3R_12144047_SNP A G 0.4971 86 87 0.139 8.4884974097483856E-02
3R_12144065_SNP T C 0.3591 65 116 0.1026 1.3847579908136354E-01
3R_12144107_SNP T C 0.3556 64 116 0.08282 9.4111394205520171E-02
3R_12144317_SNP T G 0.1615 31 161 0.01059 1.3205784122770172E-02
3R_12144355_SNP A G 0.1244 24 169 0.03997 5.9653210658720091E-02
3R_12144425_SNP G T 0.3495 65 121 0.3196 2.2731623163546844E-01
3R_12144479_DEL AA A 0.4783 88 96 0.8331 9.3627981237511715E-01
3R_12144495_SNP G T 0.4754 87 96 0.8865 9.3477880643629374E-01
3R_12144497_SNP G T 0.4703 87 98 0.3794 6.1523580381855059E-01
3R_12144498_SNP C A 0.4703 87 98 0.8889 9.4392409628116036E-01
3R_12144592_SNP C G 0.06701 13 181 0.139 1.9247226775173110E-01
3R_12144624_SNP T G 0.08989 16 162 0.3255 3.8581458132542912E-01
3R_12144629_SNP A C 0.2595 48 137 0.68 7.6975807111060357E-01
3R_12144669_INS A ATAAAAA 0.4561 78 93 0.8575 9.2545196662255258E-01
3R_12144695_SNP T A 0.1587 30 159 0.274 3.2853747748115703E-01
3R_12144791_SNP C T 0.25 45 135 0.7271 8.0223100856853968E-01
3R_12145221_SNP A G 0.3386 64 125 0.6289 6.6797331410123206E-01
3R_12145223_SNP T C 0.05946 11 174 0.6728 5.1730474661025927E-01
3R_12145225_SNP G A 0.4809 88 95 0.5335 5.0122912329455560E-01
3R_12145294_SNP T A 0.1047 20 171 0.8289 8.9352576653747762E-01
3R_12145315_SNP T C 0.1099 21 170 0.6228 9.9982610809345784E-01
3R_12145481_SNP G C 0.4348 80 104 0.9302 9.4498704014854440E-01
3R_12145508_SNP C T 0.08808 17 176 0.6811 9.0612591727251324E-01
3R_12145518_SNP T G 0.4324 80 105 0.7422 9.1216085608621478E-01
3R_12145555_SNP G A 0.1489 28 160 0.5707 6.7706554519709927E-01
3R_12145560_SNP C A 0.1444 27 160 0.6902 7.8370969391054446E-01
3R_12145611_SNP T C 0.4254 77 104 0.7287 9.0970334577645939E-01
3R_12145664_SNP T A 0.1444 27 160 0.7559 8.9939141401517120E-01
3R_12145712_SNP T C 0.4011 73 109 0.6607 6.9685243074721037E-01
3R_12146124_INS GCTCTG G 0.2071 35 134 0.7524 9.9443121077786623E-01
3R_12146172_DEL A AC 0.1611 29 151 0.7207 7.9746308356018569E-01
3R_12146194_SNP T C 0.3736 68 114 0.9399 9.9940590803077978E-01
3R_12146201_SNP C G 0.4044 74 109 0.9791 9.5254406546500991E-01
3R_12146232_SNP C G 0.3855 69 110 0.9081 9.2291136898855375E-01
3R_12146238_SNP T C 0.1405 26 159 0.4745 8.2232176065579166E-01
3R_12146351_SNP A T 0.1751 31 146 0.561 8.5798012789822597E-01
3R_12146529_SNP G A 0.1257 23 160 0.5017 6.0641991100950909E-01
3R_12146557_SNP A T 0.1677 28 139 0.5006 7.2794047531504968E-01
3R_12146629_SNP C T 0.1366 22 139 0.6092 8.6071448686298047E-01
3R_12146712_SNP A T 0.05759 11 180 0.6165 5.0673734020616146E-01
3R_12146825_SNP A G 0.06011 11 172 0.9748 9.5009763867099295E-01
3R_12146903_SNP A G 0.1494 26 148 0.5817 8.5924204738347432E-01
3R_12147026_SNP A G 0.05376 10 176 0.4699 6.8084482293287085E-01
3R_12147040_SNP G A 0.05348 10 177 0.4766 6.8895795840345531E-01
3R_12147066_SNP T A 0.05348 10 177 0.501 4.2546092735257890E-01
3R_12147091_SNP C G 0.1552 27 147 0.5749 8.1767672881816522E-01
3R_12147209_INS TT T 0.08152 15 169 0.421 5.5584732096283718E-01
3R_12147214_SNP G A 0.1964 33 135 0.5206 4.9585961789513622E-01
3R_12147230_SNP A G 0.2267 39 133 0.7755 7.4807254446331783E-01
3R_12147274_SNP C T 0.2299 40 134 0.9355 9.5814875064526628E-01
3R_12147310_SNP G A 0.2442 42 130 0.857 7.1202726307987674E-01
3R_12147315_SNP T A 0.2254 39 134 0.9621 9.2999471653702226E-01
3R_12147335_SNP T A 0.2743 48 127 0.9558 9.7877617322107957E-01
3R_12147384_SNP A G 0.2155 39 142 0.793 7.3439644896879797E-01
3R_12147407_SNP T C 0.1 16 144 0.2627 3.8472984103006902E-01
3R_12147513_SNP T C 0.2324 43 142 0.986 9.9575304612388249E-01
3R_12147522_SNP A T 0.2283 42 142 0.9364 9.3127236974082139E-01
3R_12147535_SNP A T 0.224 41 142 0.9889 9.9232887471072095E-01
3R_12147620_SNP A C 0.2228 41 143 0.9689 9.9183721801717839E-01
3R_12147636_DEL C CCCCTAGATC 0.06417 12 175 0.05794 5.4966888289345678E-02
3R_12147655_SNP A C 0.2458 44 135 0.9942 8.7376797527709571E-01
3R_12147908_SNP G A 0.3389 61 119 0.9403 9.5310717210023643E-01
3R_12148049_SNP T C 0.07853 15 176 0.01765 2.0552031444426029E-02
3R_12148057_SNP G A 0.05789 11 179 0.09041 1.0173960569957197E-01
3R_12148132_SNP T C 0.05319 10 178 0.08515 1.1006790592682425E-01
3R_12148231_SNP T G 0.05789 11 179 0.4983 4.3962239096859790E-01
3R_12148299_SNP A G 0.05319 10 178 0.5848 7.0394897039786142E-01
3R_12148345_SNP A G 0.1902 35 149 0.5525 5.2176226533001413E-01
3R_12148357_SNP A T 0.1793 33 151 0.739 6.9007709345910362E-01
3R_12148358_SNP G C 0.1902 35 149 0.623 5.6725860030617081E-01
3R_12148369_SNP C G 0.1823 33 148 0.5306 4.4267000210726082E-01
3R_12148435_SNP C G 0.3187 58 124 0.3219 2.1658353019998011E-01
3R_12148648_SNP A T 0.3556 64 116 0.2607 1.8301954511961760E-01
3R_12148659_SNP T G 0.1243 23 162 0.1668 1.3348762266428293E-01
3R_12148697_SNP T G 0.2961 53 126 0.1241 9.0270933319098634E-02
3R_12148715_SNP C T 0.3575 64 115 0.22 1.5698736338601649E-01
3R_12148755_INS AA A 0.2593 42 120 0.6766 5.2589694785155694E-01
3R_12148769_SNP A T 0.3757 68 113 0.431 3.7627822169593594E-01
3R_12148968_SNP G C 0.08205 16 179 0.5431 6.7496684036016230E-01
3R_12149252_SNP T C 0.05155 10 184 0.4355 3.5366822397516584E-01
3R_12149258_SNP A C 0.127 24 165 0.2754 2.3125049743465120E-01
3R_12149259_SNP G T 0.1223 23 165 0.2738 2.7713593203038323E-01
3R_12149283_SNP T C 0.1217 23 166 0.2321 2.4771347129157084E-01
3R_12149395_SNP C T 0.2688 50 136 0.4921 4.1743801043616913E-01
3R_12149592_SNP C T 0.05291 10 179 0.6655 8.8691891383597832E-01
3R_12150015_SNP A G 0.2032 38 149 0.9139 9.9733298199447018E-01
3R_12150124_SNP C G 0.2903 54 132 0.9465 9.8399853920748137E-01
3R_12150208_SNP A G 0.2337 43 141 0.9763 9.5475283617183349E-01
3R_12150353_SNP C G 0.3352 61 121 0.8747 7.9729570776465231E-01
3R_12150484_SNP A T 0.2674 50 137 0.5394 6.2653392511458672E-01
3R_12150589_SNP A C 0.2228 41 143 0.7572 6.3678673268628394E-01
3R_12150678_SNP C T 0.1913 35 148 0.6225 6.2784100949697863E-01
3R_12150688_SNP C T 0.4945 90 92 0.4476 2.9602856152993873E-01
3R_12150724_SNP T G 0.1696 29 142 0.586 5.8226013611091920E-01
3R_12150793_SNP C A 0.4426 81 102 0.4697 5.7889587510228013E-01
3R_12150842_SNP T C 0.4134 74 105 0.6922 7.5057364950387950E-01
3R_12150878_SNP C T 0.4098 75 108 0.8899 8.5853683044533402E-01
3R_12150906_SNP T A 0.4068 72 105 0.8164 7.6484204701160008E-01
3R_12150980_SNP C G 0.3841 63 101 0.7236 7.3854558887307842E-01
3R_12150985_INS ATAAAAGAATATATGCGAGCAA A 0.3929 66 102 0.8944 8.3391014175144895E-01
3R_12150988_SNP T A 0.1934 35 146 0.3132 3.7088139533055453E-01
3R_12151000_SNP C G 0.4059 69 101 0.9161 7.7441568646373438E-01
3R_12151007_SNP T C 0.4226 71 97 0.9982 8.9206173861575344E-01
3R_12151345_DEL C CTACGCGGAA 0.2067 37 142 0.8285 8.0644389841402353E-01
3R_12151448_SNP A C 0.07732 15 179 0.8115 8.5351647295355626E-01
3R_12151456_SNP T G 0.05102 10 186 0.5616 4.1658840059020763E-01
3R_12151494_SNP A C 0.05102 10 186 0.5616 4.1658840059020763E-01
3R_12151691_SNP T C 0.1774 33 153 0.4135 4.0614722993769525E-01
3R_12151708_SNP A C 0.3539 63 115 0.7631 4.9052021665653889E-01
3R_12151717_SNP G C 0.1111 21 168 0.3579 5.1147958706977625E-01
3R_12151722_SNP G T 0.08466 16 173 0.2767 2.9483538825658473E-01
3R_12151744_SNP A T 0.3571 65 117 0.8308 6.7111809286826296E-01
3R_12151769_SNP G A 0.3443 63 120 0.9141 7.0935316130591342E-01
3R_12151856_SNP A T 0.3125 55 121 0.6977 6.2635305075909109E-01
3R_12151883_SNP C T 0.3352 59 117 0.7112 5.2573896693277966E-01
3R_12151901_SNP A G 0.4475 81 100 0.8917 9.6081869955132737E-01
3R_12151940_SNP C T 0.4111 74 106 0.9717 9.7338641569699635E-01
3R_12151979_SNP T C 0.4033 73 108 0.9983 9.6088873059034818E-01
3R_12152302_SNP T C 0.4231 77 105 0.6218 5.9632318791789940E-01
3R_12152409_SNP G C 0.3261 60 124 0.7306 8.0937810539942157E-01
3R_12152505_SNP T C 0.3242 59 123 0.08409 5.1665941427508251E-02
3R_12152629_SNP G C 0.375 69 115 0.1804 1.5214046440686624E-01
3R_12152697_SNP T C 0.25 46 138 0.9592 8.8010709105127360E-01
3R_12152709_SNP A G 0.0582 11 178 0.9192 8.1370260667916805E-01
3R_12152769_SNP T C 0.06383 12 176 0.621 6.4676231195397316E-01
3R_12152865_SNP C A 0.4022 72 107 0.1588 2.2185018765553755E-01
3R_12153008_SNP T G 0.3653 61 106 0.4768 6.2233628794589824E-01
3R_12153009_DEL A GC 0.2402 43 136 0.7737 6.8725781183984813E-01
3R_12153028_SNP C T 0.3706 63 107 0.2805 3.5003860029523315E-01
3R_12153037_SNP G T 0.3801 65 106 0.06307 7.9760622965598077E-02
3R_12153040_SNP T A 0.3315 61 123 0.2482 3.4880024585323499E-01
3R_12153082_SNP G T 0.05319 10 178 0.4855 5.0401954193382781E-01
3R_12153091_SNP C A 0.3261 60 124 0.2438 3.0536049929628695E-01
3R_12153118_SNP G C 0.3315 61 123 0.2993 3.5311475987080321E-01
3R_12153136_SNP G A 0.3989 73 110 0.1641 2.4128264574351255E-01
3R_12153152_SNP C G 0.3933 70 108 0.1793 2.1254291082193322E-01
3R_12153158_SNP C A 0.3923 71 110 0.3274 3.8893223539453714E-01
3R_12153221_SNP C T 0.2324 43 142 0.7653 6.8676416123215367E-01
3R_12153248_SNP A G 0.2378 44 141 0.6413 5.7104793754530836E-01
3R_12153324_SNP C T 0.4208 77 106 0.2249 3.0335696134201029E-01
3R_12153326_SNP T C 0.4208 77 106 0.2217 2.9762055474146110E-01
3R_12153331_SNP G C 0.1459 27 158 0.6255 6.5935865790823223E-01
3R_12153463_SNP A G 0.3167 57 123 0.2604 2.9964306575715893E-01
3R_12153829_SNP C A 0.09694 19 177 0.3786 5.4544093677155892E-01
3R_12153856_SNP C T 0.08854 17 175 0.3868 4.4142641558130924E-01
3R_12154042_SNP A T 0.4309 78 103 0.6093 6.6616829378578690E-01
3R_12154084_SNP G C 0.4144 75 106 0.4976 5.2864194734908221E-01
3R_12154106_SNP G C 0.435 77 100 0.5359 5.8395946512229102E-01
3R_12154107_SNP A G 0.375 66 110 0.5708 5.7541445456967089E-01
3R_12154146_SNP T A 0.4246 76 103 0.6423 7.3453356215091425E-01
3R_12154157_SNP A G 0.3722 67 113 0.6885 8.0389979435204884E-01
3R_12154265_SNP C T 0.3722 67 113 0.5529 6.1942969639054524E-01
3R_12154401_SNP G T 0.306 56 127 0.6462 7.5117601748860108E-01
3R_12154411_SNP C T 0.3424 63 121 0.4361 5.3601311438227750E-01
3R_12154433_SNP G A 0.3838 71 114 0.7444 8.6673750014684237E-01
3R_12154442_SNP C T 0.4045 72 106 0.51 5.1043190720737330E-01
3R_12154628_SNP G A 0.4728 87 97 0.7111 7.3569891491846118E-01
3R_12154667_SNP C T 0.3743 67 112 0.8156 7.9977629119608018E-01
3R_12154706_SNP T C 0.07368 14 176 0.4876 4.1134164067005541E-01
3R_12154709_SNP A T 0.05155 10 184 0.1988 1.4826193241024122E-01
3R_12154767_SNP A G 0.4011 73 109 0.8445 7.7910860318450059E-01
3R_12154779_SNP T C 0.4857 85 90 0.7588 6.6098435122470867E-01
3R_12154939_SNP T G 0.352 63 116 0.8779 8.5272012925573948E-01
3R_12155051_SNP C T 0.2747 50 132 0.5255 6.5539067487985658E-01
3R_12155300_SNP T A 0.4511 83 101 0.5042 6.0949316751701077E-01
3R_12155630_SNP T G 0.3812 69 112 0.6076 5.5412777749244380E-01
3R_12156127_SNP C A 0.08247 16 178 0.9914 9.8946223614416651E-01
3R_12156215_SNP C A 0.3989 73 110 0.362 3.1755501391886654E-01
3R_12156274_INS AGGA A 0.48 84 91 0.3802 5.4569552816214006E-01
3R_12156601_INS T TAATTTTCTTCACTGAGGGGGT 0.2216 37 130 0.7697 8.7143758483764211E-01
3R_12156606_SNP G A 0.1989 37 149 0.8679 9.6795656965454224E-01
3R_12156758_SNP T G 0.164 31 158 0.4662 4.7386678770082324E-01
3R_12157092_SNP T C 0.3027 56 129 0.4403 5.0716002511719460E-01
3R_12157094_SNP C G 0.2857 52 130 0.4978 5.5760977247237997E-01
3R_12157111_SNP G T 0.1848 34 150 0.8739 7.0947906839670072E-01
3R_12157141_SNP G C 0.3155 59 128 0.5444 7.1870628999870245E-01
3R_12157194_SNP A C 0.2732 50 133 0.6494 8.9616663745138447E-01
3R_12157257_SNP C G 0.3978 72 109 0.8118 9.7618824071685539E-01
3R_12157277_SNP C T 0.3978 72 109 0.9463 8.3778939035614697E-01
3R_12157361_SNP G T 0.4826 83 89 0.5055 3.6052942914232755E-01
3R_12157392_SNP C A 0.5 89 89 0.4962 3.6353006996478521E-01
3R_12157497_SNP G A 0.383 72 116 0.5975 6.1182009493312084E-01
3R_12157579_SNP A T 0.4044 74 109 0.6187 6.0578282750923740E-01
3R_12157581_SNP A G 0.459 84 99 0.4588 4.0399487929574029E-01
3R_12157586_SNP T C 0.4641 84 97 0.5617 5.8606428176440450E-01
3R_12157978_SNP G A 0.4489 79 97 0.3174 2.5920027483734576E-01
3R_12158008_SNP A T 0.4294 76 101 0.3772 2.4026265013165549E-01
3R_12158050_SNP C T 0.3617 68 120 0.2659 1.7493179886523347E-01
3R_12158052_SNP T A 0.3661 67 116 0.4745 4.0315087996457988E-01
3R_12158283_SNP G A 0.4785 89 97 0.1135 8.2918297496365118E-02
3R_12158284_SNP A G 0.09091 17 170 0.02773 2.7091654661291292E-02
3R_12158296_SNP C T 0.4586 83 98 0.1196 9.3346535120703122E-02
3R_12158301_SNP G T 0.4611 83 97 0.2112 2.0427205597361986E-01
3R_12158315_SNP A G 0.08556 16 171 0.02461 2.2816908786182508E-02
3R_12158386_DEL T TTCAATT 0.06806 13 178 0.05591 1.7671674629007905E-01
3R_12158398_SNP G C 0.2967 54 128 0.5917 4.1329592044060903E-01
3R_12158412_DEL C CT 0.07772 15 178 0.008231 9.0639777799547284E-03
3R_12158522_SNP T G 0.2961 53 126 0.717 5.3626855709655752E-01
3R_12158563_SNP C T 0.2889 52 128 0.7132 4.8617114046023868E-01
3R_12158573_SNP G C 0.2742 51 135 0.7227 4.6254239766876293E-01
3R_12158576_SNP G T 0.2967 54 128 0.7819 5.4348630113404006E-01
3R_12158617_SNP C T 0.212 39 145 0.7683 9.1152090883591830E-01
3R_12158739_SNP T C 0.2973 55 130 0.6462 5.3056651262346921E-01
3R_12158909_SNP A G 0.2967 54 128 0.9505 8.7851064675388546E-01
3R_12158958_SNP A T 0.3516 64 118 0.5786 5.7259362244232714E-01
3R_12159080_SNP A C 0.2742 51 135 0.5918 6.7809490605975586E-01
3R_12159189_INS CG C 0.4083 69 100 0.3564 4.9948951408892883E-01
3R_12159346_SNP A T 0.05208 10 182 0.9974 9.3988446159043693E-01
3R_12159370_SNP T A 0.1658 31 156 0.939 9.3532068450830752E-01
3R_12159379_SNP A T 0.2402 43 136 0.8371 8.9450173726953452E-01
3R_12159441_SNP G T 0.3895 67 105 0.8669 9.9936413099893073E-01
3R_12159489_INS GTA G 0.2626 47 132 0.9448 7.7542680455142032E-01
3R_12159517_SNP C G 0.05236 10 181 0.9946 9.5604855299950475E-01
3R_12159527_SNP C T 0.1988 34 137 0.7283 9.1356152114923284E-01
3R_12159644_INS GG G 0.236 42 136 0.9041 8.9935680323733680E-01
3R_12159711_SNP A C 0.1421 27 163 0.7614 6.6839406508619792E-01
3R_12159744_SNP T C 0.05181 10 183 0.7125 7.4719688535294604E-01
3R_12159760_SNP C T 0.09341 17 165 0.8856 9.1758757544706349E-01
3R_12159790_SNP G T 0.1556 28 152 0.8907 8.5171285459439305E-01
3R_12159866_SNP C T 0.173 32 153 0.9187 9.9746966137002457E-01
3R_12159911_SNP C T 0.2924 50 121 0.638 4.7716829933457316E-01
3R_12159953_SNP T A 0.07772 15 178 0.07131 7.4868680831398318E-02
3R_12159955_SNP T C 0.07692 15 180 0.06771 7.1862211070395476E-02
3R_12159993_SNP T A 0.2346 42 137 0.7381 5.9368218095965775E-01
3R_12160142_SNP T C 0.1189 22 163 0.8015 6.8944505881075346E-01
3R_12160244_SNP T C 0.08718 17 178 0.9615 9.3824603859862632E-01
3R_12160387_SNP C G 0.4944 88 90 0.8201 7.8241135882982193E-01
3R_12160517_SNP G T 0.4511 83 101 0.6079 8.6791426479981437E-01
3R_12160577_SNP C T 0.05699 11 182 0.4979 7.0008426208578689E-01
3R_12160661_SNP T C 0.05181 10 183 0.4673 6.6978348230727169E-01
3R_12160666_SNP T A 0.1099 21 170 0.778 8.4094742196657524E-01
3R_12160820_SNP C T 0.3736 65 109 0.7219 5.5187955665220767E-01
3R_12160898_DEL TG ATACAATTTACTAT 0.1925 36 151 0.9183 9.2424200703927550E-01
3R_12160923_SNP T G 0.3793 66 108 0.8707 5.9172926730550457E-01
3R_12160957_DEL A AAGAAGTA 0.1979 37 150 0.8623 9.3455480756426890E-01
3R_12160969_SNP A G 0.05236 10 181 0.3082 2.6811405185881121E-01
3R_12161047_SNP T C 0.3526 61 112 0.8862 6.8477938440196184E-01
3R_12161267_SNP T C 0.05699 11 182 0.06398 5.8947443020801342E-02
3R_12161486_SNP C T 0.2609 48 136 0.2823 3.7753196529684496E-01
3R_12161551_SNP G C 0.08021 15 172 0.02684 2.1181749076427048E-02
3R_12161596_SNP T C 0.07216 14 180 0.865 5.8426126304692794E-01
3R_12161742_SNP T C 0.07292 14 178 0.6208 6.7425489935025018E-01
3R_12161775_SNP C T 0.4318 76 100 0.9574 8.7056211077862167E-01
3R_12162118_SNP G A 0.352 63 116 0.6245 7.2470218409191756E-01
3R_12162145_SNP G A 0.2554 47 137 0.9054 7.8990206278423192E-01
3R_12162186_SNP C T 0.3051 54 123 0.6875 7.1927943779572523E-01
3R_12162204_SNP C T 0.1243 23 162 0.7422 9.4092820899778873E-01
3R_12162211_DEL T TTTCGAAATGAA 0.0884 16 165 0.8985 9.3111492987768929E-01
3R_12162371_SNP A T 0.2849 53 133 0.5704 6.0035064918149117E-01
3R_12162389_SNP G T 0.1278 23 157 0.9156 8.3218322358678321E-01
3R_12162462_SNP A C 0.3743 67 112 0.5856 9.4347930396446056E-01
3R_12162939_SNP A C 0.05699 11 182 0.148 1.5558084354734747E-01
3R_12162952_INS GT G 0.05 9 171 0.3241 2.8760910896475700E-01
3R_12163077_SNP T G 0.07407 14 175 0.4314 4.0529832377611685E-01
3R_12163206_SNP G A 0.06842 13 177 0.6642 8.2461155515520013E-01
3R_12163354_SNP T C 0.1044 19 163 0.9671 7.5712225108764031E-01
3R_12163575_SNP T A 0.09424 18 173 0.9433 8.0515773797045564E-01
3R_12163579_SNP A C 0.1591 28 148 0.6304 6.4510996758474515E-01
3R_12163849_SNP A C 0.05102 10 186 0.3894 3.4113198039775472E-01
3R_12164391_SNP C T 0.2097 39 147 0.6852 5.7291121074183537E-01
3R_12164416_SNP T A 0.2162 40 145 0.683 5.5583604026446887E-01
3R_12164468_SNP T A 0.09783 18 166 0.9788 6.3287443422530787E-01
3R_12164505_SNP T A 0.0973 18 167 0.8138 5.4452709362095320E-01
3R_12164521_SNP T A 0.0973 18 167 0.8729 5.9047755826328341E-01
3R_12164593_SNP T C 0.1167 21 159 0.8636 6.0920367664044628E-01
3R_12164886_DEL A AA 0.1118 19 151 0.8063 9.2109395400273242E-01
3R_12164937_SNP C T 0.1582 28 149 0.4946 6.7571328884622184E-01
3R_12165345_SNP C A 0.1556 28 152 0.4643 6.0498420430506072E-01
3R_12165364_SNP A C 0.05181 10 183 0.4673 6.6978348230727169E-01
3R_12165553_SNP G A 0.1703 31 151 0.4408 5.5407470453596208E-01
3R_12165585_SNP A C 0.09239 17 167 0.8496 8.5317088366615867E-01
3R_12165590_SNP G A 0.08242 15 167 0.898 8.5455265820936310E-01
3R_12165947_SNP T A 0.1381 25 156 0.3821 7.1496476289071964E-01
3R_12166513_SNP T G 0.4231 77 105 0.8399 9.6625718506547553E-01
3R_12166516_SNP C A 0.4637 83 96 0.8062 9.7420609044050321E-01
3R_12166520_SNP A G 0.4286 78 104 0.6908 9.3196284648315508E-01
3R_12166702_SNP A T 0.1556 28 152 0.5393 8.6890559480882157E-01
3R_12166742_SNP C T 0.1389 25 155 0.7028 9.9812077976881963E-01
3R_12166750_SNP T A 0.06771 13 179 0.8544 6.0455704449629466E-01
3R_12166788_SNP T A 0.1311 24 159 0.6584 9.3809978688059303E-01
3R_12166829_SNP C T 0.1356 24 153 0.5682 7.3356456216401744E-01
3R_12166927_SNP T G 0.07812 15 177 0.8048 9.2591871487820210E-01
3R_12167906_SNP A T 0.05076 10 187 0.2305 2.7892259859660762E-01
3R_12167947_SNP G C 0.07979 15 173 0.8413 9.8303217518074471E-01
3R_12168357_SNP T G 0.1047 20 171 0.4433 4.2846380300561882E-01
3R_12168550_SNP G A 0.05181 10 183 0.4673 6.6978348230727169E-01
3R_12168728_SNP G T 0.07653 15 181 0.123 9.0738207884357047E-02
3R_12168874_SNP G C 0.1611 29 151 0.2611 3.5326793728017258E-01
3R_12168985_SNP G A 0.1196 22 162 0.9876 7.2221368664030638E-01
3R_12169384_SNP C G 0.4693 84 95 0.2548 2.7399835872384870E-01
3R_12169499_SNP T C 0.3636 68 119 0.6167 6.4267564020612389E-01
3R_12169563_INS A AGCAACCGCCACAGCA 0.3699 64 109 0.515 4.1009754879056637E-01
3R_12169712_SNP A G 0.05051 10 188 0.2354 2.8534266915603856E-01
3R_12169966_SNP A C 0.1489 28 160 0.786 9.4562383733424327E-01
3R_12170007_DEL C CTCCCACATCTAAT 0.1016 19 168 0.9758 8.7405658706330536E-01
3R_12170021_INS CGGCCAGC C 0.1064 20 168 0.7761 7.5586565120867966E-01
3R_12170050_SNP A G 0.1429 26 156 0.9605 7.3526465046450895E-01
3R_12170117_SNP G T 0.1568 29 156 0.7056 9.9386653414370718E-01
3R_12170200_SNP C T 0.1966 35 143 0.4571 6.9818586592259402E-01
3R_12170616_SNP T C 0.05291 10 179 0.8093 8.5299985180315163E-01
3R_12170891_SNP A G 0.1547 28 153 0.5577 7.8966276328581742E-01
3R_12170893_SNP A C 0.1547 28 153 0.4958 6.7541432574755400E-01
3R_12170920_SNP A G 0.06452 12 174 0.6125 7.2142294476460700E-01
3R_12172294_DEL C CTGCAA 0.1967 36 147 0.7314 7.4825913464645144E-01
3R_12172363_SNP T C 0.2254 39 134 0.9289 9.5292505851095444E-01
3R_12172399_SNP G T 0.1916 32 135 0.7434 7.7706551326827755E-01
3R_12172461_SNP T G 0.212 39 145 0.5142 5.1912864250324153E-01
3R_12172781_SNP T G 0.3155 59 128 0.7074 7.9084741325437335E-01
3R_12173750_SNP A G 0.05181 10 183 0.6618 8.0817781373200526E-01
3R_12174039_SNP C G 0.05263 10 180 0.8777 8.7009340153873560E-01
3R_12174189_SNP A C 0.05851 11 177 0.6069 9.7159097407665806E-01
3R_12174220_DEL G GA 0.1016 19 168 0.3213 3.4106453390826563E-01
3R_12174382_SNP A G 0.4043 76 112 0.807 5.8927819751438726E-01
3R_12174383_SNP A G 0.4127 78 111 0.9503 7.6926023740424254E-01
3R_12174595_SNP T C 0.1559 29 157 0.7131 6.9178753079659216E-01
3R_12174612_SNP C A 0.1094 21 171 0.4933 4.9963601100389388E-01
3R_12174677_SNP A T 0.2541 46 135 0.7564 7.7665910839975116E-01
3R_12174698_SNP A C 0.1658 31 156 0.8289 9.5603066017289506E-01
3R_12174789_SNP A G 0.2812 54 138 0.677 9.9578438200415653E-01
3R_12174793_DEL C CACAGATAC 0.1099 21 170 0.214 6.4035063510327017E-01
3R_12174810_SNP T A 0.2418 44 138 0.7307 9.8512652709928539E-01
3R_12174818_INS A AA 0.2708 52 140 0.8707 8.5315160098833931E-01
3R_12174884_SNP G T 0.1421 27 163 0.5574 5.2942354167798533E-01
3R_12174955_SNP A G 0.1848 34 150 0.649 6.1696178272553892E-01
3R_12175070_SNP T C 0.08602 16 170 0.4587 5.6340973512552306E-01
3R_12175189_SNP C T 0.2704 53 143 0.7106 9.9248045835802490E-01
3R_12175310_SNP T G 0.132 26 171 0.6347 5.7786833440901120E-01
3R_12175452_SNP A G 0.1309 25 166 0.7752 8.1357251676487219E-01
3R_12175661_SNP C G 0.1289 25 169 0.7288 8.4054352220702044E-01
3R_12175767_SNP A G 0.07576 15 183 0.1444 1.3352995208322771E-01
3R_12175794_SNP A T 0.06667 13 182 0.1641 2.6840139929602369E-01
3R_12175861_SNP C G 0.1585 29 154 0.8463 9.3633534721757328E-01
3R_12176808_SNP A T 0.08947 17 173 0.4619 7.0358570769535955E-01
3R_12176921_SNP G A 0.1088 21 172 0.5204 5.8703067359752126E-01
3R_12176972_SNP C A 0.2688 50 136 0.8875 9.4973510099169023E-01
3R_12177030_SNP T G 0.2541 46 135 0.7483 9.4122449697555743E-01
3R_12177131_SNP G T 0.2472 44 134 0.3045 2.9752012980491715E-01
3R_12177133_MNP AAA TTT 0.2674 46 126 0.329 4.6275719510006896E-01
3R_12177137_SNP C T 0.24 42 133 0.2287 4.2620935210477207E-01
3R_12177139_INS T TATTTCC 0.2414 42 132 0.3592 5.6910245172611040E-01
3R_12177155_INS T TA 0.2557 45 131 0.2302 3.8028362801196813E-01
3R_12177168_INS A ATA 0.2412 41 129 0.2098 3.4398536792217072E-01
3R_12177284_SNP T A 0.2707 49 132 0.464 6.9095476382374321E-01
3R_12177319_SNP C A 0.06452 12 174 0.4309 5.9395827322926853E-01
3R_12177351_SNP T C 0.05051 10 188 0.639 6.3875236119916701E-01
3R_12177399_SNP A C 0.1649 31 157 0.6463 8.1515826119023982E-01
3R_12177413_SNP C A 0.1667 31 155 0.4597 3.7852640970325979E-01
3R_12177508_SNP T C 0.1571 30 161 0.3604 5.2377419265651559E-01
3R_12177634_SNP G T 0.06383 12 176 0.5405 4.5201198806669685E-01
3R_12178069_DEL TTGTGATTACC T 0.4 72 108 0.7396 8.4966705858440084E-01
3R_12178105_SNP C T 0.328 62 127 0.8067 9.9821078298201082E-01
3R_12178146_SNP G C 0.3032 57 131 0.7452 6.6061464296601369E-01
3R_12178226_SNP T C 0.2086 39 148 0.9164 8.5949501877470036E-01
3R_12178238_SNP C T 0.2881 51 126 0.6643 5.8609902470622044E-01
3R_12178257_SNP A G 0.2486 46 139 0.5429 4.3059797636166830E-01
3R_12178319_DEL AAA G 0.2265 41 140 0.6159 4.5414577320661997E-01
3R_12178348_SNP T G 0.2703 50 135 0.5358 3.8241493092056711E-01
3R_12178368_SNP C T 0.2609 48 136 0.5002 3.2304630778312016E-01
3R_12178369_SNP A G 0.2275 43 146 0.6696 5.1249736395651313E-01
3R_12178401_SNP T G 0.2234 42 146 0.8139 6.9665922476696185E-01
3R_12178451_SNP T C 0.07487 14 173 0.3348 3.3578442787149365E-01
3R_12178543_SNP C T 0.1124 20 158 0.4509 5.6319219650650632E-01
3R_12178827_SNP G A 0.05914 11 175 0.7125 9.1991665779431542E-01
3R_12179066_SNP A T 0.1803 33 150 0.1973 2.9591214378122577E-01
3R_12179072_SNP A T 0.2044 37 144 0.274 3.9852426065951385E-01
3R_12179160_SNP G C 0.2099 38 143 0.3807 4.8379002828188944E-01
3R_12179344_SNP T A 0.2283 42 142 0.2103 2.7703113968594839E-01
3R_12179490_SNP C T 0.06417 12 175 0.5682 5.0834743044905206E-01
3R_12179802_SNP A C 0.1311 24 159 0.3508 3.7690704410787701E-01
3R_12179804_SNP C G 0.1344 25 161 0.227 2.7175994788464530E-01
3R_12179846_SNP G C 0.2022 37 146 0.2164 3.9374951865126606E-01
3R_12179911_SNP C T 0.1848 34 150 0.2836 4.9624097028759739E-01
3R_12179981_SNP T C 0.1514 28 157 0.273 2.9136391326482391E-01
3R_12179983_SNP C G 0.2389 43 137 0.2529 3.2538371849863545E-01
3R_12180043_SNP G A 0.116 21 160 0.3728 4.2069732663415904E-01
3R_12180066_SNP G A 0.1111 20 160 0.2526 2.7651880661588579E-01
3R_12180072_SNP C T 0.1469 26 151 0.3997 4.2750286313152086E-01
3R_12180076_SNP A T 0.1461 26 152 0.4031 4.2997451450686730E-01
3R_12180077_SNP A T 0.1461 26 152 0.4031 4.2997451450686730E-01
3R_12180328_SNP C A 0.1713 31 150 0.3628 3.9569084806970334E-01
3R_12180476_SNP C G 0.2222 40 140 0.2873 4.0961491634889946E-01
3R_12180567_SNP A T 0.2376 43 138 0.3478 5.2634823642318529E-01
3R_12180581_SNP T A 0.2044 37 144 0.1931 2.7733028539305249E-01
3R_12180584_SNP G T 0.2308 42 140 0.2561 4.6472381020068476E-01
3R_12180649_SNP C A 0.06122 12 184 0.2506 2.5068629131920206E-01
3R_12180741_SNP G C 0.1522 28 156 0.3046 3.3030091392428396E-01
3R_12180750_SNP T G 0.1307 23 153 0.442 5.0385150690748048E-01
3R_12180768_SNP G T 0.08621 15 159 0.2231 2.5032829645545696E-01
3R_12180776_SNP A G 0.07895 15 175 0.2192 2.3456921439425593E-01
3R_12180817_INS GGCCTTTTTT G 0.06915 13 175 0.2377 2.8793811142710979E-01
3R_12180828_SNP C T 0.1383 26 162 0.2379 2.9184657139179948E-01
3R_12180943_SNP C T 0.1429 27 162 0.2391 2.3772321089556825E-01
3R_12181022_SNP T A 0.07 14 186 0.8997 8.2393738498235947E-01
3R_12181338_SNP T C 0.05699 11 182 0.4412 3.0998396363023339E-01
3R_12181801_SNP A G 0.09375 18 174 0.8989 7.9507119110861113E-01
3R_12181819_SNP G A 0.1413 26 158 0.5579 4.5525008633450026E-01
3R_12181928_SNP A T 0.05102 10 186 0.6554 4.4801045878252976E-01
3R_12181982_INS TCAACGTTAAATGCAAA T 0.125 23 161 0.744 8.7817674180637617E-01
3R_12182597_SNP G A 0.06316 12 178 0.5427 3.7762534445280171E-01
3R_12182672_SNP G A 0.1784 33 152 0.6188 6.9524629130982329E-01
3R_12182804_SNP T A 0.0914 17 169 0.9165 7.2858718772982012E-01
3R_12182891_SNP G A 0.06122 12 184 0.8406 9.1260935689788780E-01
3R_12183010_SNP A G 0.08556 16 171 0.7892 7.2817555604276230E-01
3R_12183023_SNP C G 0.08556 16 171 0.8645 9.4104266806717574E-01
3R_12183085_SNP G C 0.05699 11 182 0.6627 4.9086026330236832E-01
3R_12183255_SNP T G 0.05556 11 187 0.6586 4.6725171220890127E-01
3R_12183363_INS GT G 0.06593 12 170 0.8197 6.6293638299422319E-01
3R_12183469_SNP C G 0.06486 12 173 0.4885 3.2267346531212659E-01
3R_12183474_SNP C G 0.2203 39 138 0.5392 5.5636251272144133E-01
3R_12183643_SNP T C 0.1236 22 156 0.9952 8.0067020619366180E-01
3R_12183649_SNP T C 0.09836 18 165 0.8186 6.3157511293953295E-01
3R_12184044_SNP G C 0.09184 18 178 0.1737 1.7116305204260807E-01
3R_12184262_SNP T G 0.05076 10 187 0.6171 6.7827822889094280E-01
3R_12184350_SNP G T 0.06842 13 177 0.6001 6.5405529170009391E-01
3R_12184652_SNP T C 0.3743 70 117 0.8274 5.8696205834412862E-01
3R_12184695_SNP G T 0.3913 72 112 0.9317 7.1192642146687013E-01
3R_12184773_SNP T G 0.3936 74 114 0.9336 7.6634144542547900E-01
3R_12184775_SNP C T 0.3936 74 114 0.9213 7.5648730119913488E-01
3R_12184780_SNP G A 0.3957 74 113 0.7879 6.3522929582940391E-01
3R_12184788_INS GG G 0.3448 60 114 0.797 5.0472364660726510E-01
3R_12185008_DEL T TT 0.4458 74 92 0.9528 7.9648173579396619E-01
3R_12185030_SNP G A 0.4615 84 98 0.6665 5.1748923773609024E-01
3R_12185347_SNP C T 0.4813 90 97 0.4893 3.8877934312839513E-01
3R_12185929_SNP T G 0.3315 59 119 0.9673 9.9645720234337964E-01
3R_12186928_SNP A G 0.1148 21 162 0.4594 5.8811583001998302E-01
3R_12187032_SNP T G 0.2135 38 140 0.5756 6.4991737509445868E-01
3R_12187148_SNP A G 0.2826 52 132 0.4066 5.2768824881544285E-01
3R_12187160_SNP G A 0.2865 53 132 0.4016 4.4491019152972611E-01
3R_12187353_SNP G T 0.2967 54 128 0.4917 7.4904653878040728E-01
3R_12187356_SNP C G 0.2873 52 129 0.4213 5.7773047620008389E-01
3R_12187362_SNP A G 0.05348 10 177 0.7713 8.2398164496394566E-01
3R_12187463_SNP T A 0.2204 41 145 0.4345 4.9505498623570410E-01
3R_12187508_SNP T C 0.2286 40 135 0.3541 3.0055400370936247E-01
3R_12187544_SNP T C 0.2249 38 131 0.3549 3.5830921092951062E-01
3R_12187600_SNP T C 0.2416 43 135 0.5293 7.0608919352389277E-01
3R_12187661_SNP C A 0.2557 45 131 0.7515 9.8314843832501875E-01
3R_12187677_SNP T C 0.2717 50 134 0.4523 5.7138548758280305E-01
3R_12187688_SNP A G 0.2717 50 134 0.4981 6.1583576696195330E-01
3R_12187703_SNP G A 0.2265 41 140 0.378 3.6438100818533403E-01
3R_12187712_INS ATAT A 0.2159 38 138 0.5253 6.4727201541303070E-01
3R_12187856_SNP T G 0.1204 23 168 0.1547 1.8810134846402615E-01
3R_12187882_SNP T A 0.2688 50 136 0.5081 6.3281090257243644E-01
3R_12187884_SNP C G 0.2649 49 136 0.5044 5.2487323606129666E-01
3R_12188123_SNP C T 0.2732 50 133 0.4065 4.6639505733564446E-01
3R_12188132_SNP A C 0.1344 25 161 0.3576 3.3802794677333936E-01
3R_12188152_SNP C G 0.05076 10 187 0.6201 4.1968280162981342E-01
3R_12188153_SNP A G 0.05076 10 187 0.688 8.5593018237013130E-01
3R_12188200_SNP G A 0.06806 13 178 0.5955 4.4028288825759487E-01
3R_12188206_SNP T A 0.2366 44 142 0.5516 7.4462166127788731E-01
3R_12188217_SNP G T 0.06061 12 186 0.8672 9.0720872688998178E-01
3R_12188245_SNP C A 0.05851 11 177 0.7134 4.8213131583777302E-01
3R_12188260_SNP C A 0.07772 15 178 0.7968 7.8172172593023626E-01
3R_12188281_SNP T A 0.0733 14 177 0.7696 7.8521024472995282E-01
3R_12188285_SNP G A 0.08247 16 178 0.8613 8.4968683746674678E-01
3R_12188287_SNP G A 0.0603 12 187 0.8632 9.0250378152461874E-01
3R_12188294_SNP G A 0.07772 15 178 0.8188 8.2387716670519129E-01
3R_12188298_SNP T A 0.07812 15 177 0.7009 4.6705528242351702E-01
3R_12188299_SNP A C 0.07368 14 176 0.6357 4.3636879061918643E-01
3R_12188308_SNP G C 0.07772 15 178 0.7236 4.9024370134366446E-01
3R_12188394_SNP T A 0.1351 25 160 0.3337 4.2918282750993919E-01
3R_12188496_SNP G T 0.2022 37 146 0.3723 3.2295154873068976E-01
3R_12188558_SNP T A 0.2873 52 129 0.3466 4.6378135801565534E-01
3R_12188782_SNP C A 0.05699 11 182 0.7251 4.8897470765635476E-01
3R_12188785_SNP C G 0.05155 10 184 0.6205 4.1102688563731449E-01
3R_12188789_SNP A C 0.05556 11 187 0.6991 4.7912879681552789E-01
3R_12188859_SNP C T 0.3132 57 125 0.1314 2.0505946140170306E-01
3R_12188898_SNP C G 0.3152 58 126 0.1091 1.1474184038213187E-01
3R_12188930_SNP G A 0.09424 18 173 0.7245 5.2066926200445940E-01
3R_12188958_SNP A G 0.08854 17 175 0.9858 8.1460974383004525E-01
3R_12189049_SNP T C 0.1459 27 158 0.3499 4.9913324505326961E-01
3R_12189142_SNP T G 0.1222 22 158 0.3061 3.1877455659131160E-01
3R_12189168_SNP C A 0.1229 22 157 0.4171 4.4803336152710815E-01
3R_12189225_SNP G C 0.05128 10 185 0.841 5.8222506545421915E-01
3R_12189310_DEL A ACTTA 0.07568 14 171 0.7769 8.4357101516208832E-01
3R_12189317_SNP T A 0.1316 25 165 0.4543 4.8308857547722184E-01
3R_12189329_SNP T C 0.127 24 165 0.4395 4.2697466674208295E-01
3R_12189411_INS GT G 0.08743 16 167 0.4476 2.4472146088775415E-01
3R_12189460_SNP A C 0.1657 29 146 0.3557 3.3602728406180171E-01
3R_12189491_SNP A G 0.2402 43 136 0.324 4.0485229711018311E-01
3R_12189502_SNP G A 0.09189 17 168 0.9187 6.8521977118842803E-01
3R_12189517_SNP T C 0.1749 32 151 0.6336 7.3575874011324727E-01
3R_12189609_SNP A G 0.4713 82 92 0.1839 2.4125310317873516E-01
3R_12189874_SNP C A 0.4556 82 98 0.5132 4.4640936597872583E-01
3R_12189904_SNP C A 0.3424 63 121 0.5043 5.1299925750814812E-01
3R_12190078_DEL G AACAT 0.3314 58 117 0.7205 8.0443973191292362E-01
3R_12190084_SNP G T 0.3646 66 115 0.8815 9.2444573376117023E-01
3R_12190102_SNP A T 0.1186 21 156 0.9832 9.5468608970168034E-01
3R_12190145_SNP G T 0.07772 15 178 0.7236 4.9024370134366446E-01
3R_12190147_SNP A G 0.0914 17 169 0.2884 3.4626186317193530E-01
3R_12190150_SNP G A 0.08649 16 169 0.2588 2.6543505448795213E-01
3R_12190261_SNP T C 0.05208 10 182 0.5996 3.8308537848364932E-01
3R_12190331_SNP C A 0.3669 62 107 0.8722 8.6489496381511366E-01
3R_12190343_SNP G T 0.2273 40 136 0.6658 7.4559148089564853E-01
3R_12190359_SNP A G 0.2151 37 135 0.3892 4.0264756341103036E-01
3R_12190406_SNP T C 0.1154 21 161 0.4204 5.4121827378087439E-01
3R_12190409_SNP T A 0.2123 38 141 0.3514 4.2688106373668888E-01
3R_12190410_SNP T C 0.2222 40 140 0.4325 5.3091357106448311E-01
3R_12190423_SNP A T 0.125 23 161 0.3528 4.5119249216349488E-01
3R_12190476_SNP T A 0.1359 25 159 0.3751 5.1487379353774354E-01
3R_12190488_SNP G A 0.08989 16 162 0.6901 5.0265288056006607E-01
3R_12190512_SNP A C 0.1136 20 156 0.431 6.0919535370221078E-01
3R_12190524_SNP G A 0.375 63 105 0.4497 6.2682502662908890E-01
3R_12190533_SNP A G 0.1186 21 156 0.5 6.7484416280401560E-01
3R_12190540_SNP A T 0.1136 20 156 0.5569 7.5493652959710278E-01
3R_12190546_SNP T A 0.113 20 157 0.5731 7.0166191140440970E-01
3R_12190607_SNP T A 0.1202 22 161 0.3049 4.1779209200945033E-01
3R_12190609_SNP C T 0.125 23 161 0.2655 3.8354845746696631E-01
3R_12190630_SNP T C 0.1304 24 160 0.3766 4.9799258338116592E-01
3R_12190651_SNP C T 0.1111 21 168 0.4501 5.8805249409214277E-01
3R_12190654_SNP T A 0.1111 21 168 0.3729 5.0132236217471871E-01
3R_12190657_INS GTACTTGGCTTC T 0.117 22 166 0.3605 4.8042065306819981E-01
3R_12190731_SNP T C 0.1381 25 156 0.3664 5.5386867476724011E-01
3R_12190747_SNP C G 0.4353 74 96 0.9367 9.8311714536219941E-01
3R_12190757_SNP T A 0.4413 79 100 0.8443 8.2154635449948965E-01
3R_12190759_INS TG T 0.4341 79 103 0.844 8.9484763348005358E-01
3R_12190765_DEL A ATTGGTAA 0.4317 79 104 0.871 9.2706465637271429E-01
3R_12190774_SNP G A 0.3702 67 114 0.2209 3.2657814786126926E-01
3R_12190781_SNP G A 0.4382 78 100 0.8709 9.2758195345703365E-01
3R_12190828_SNP T A 0.4611 83 97 0.4043 4.2103236533650912E-01
3R_12190842_SNP C T 0.4262 78 105 0.3369 3.6469939582968025E-01
3R_12190918_SNP A G 0.3886 68 107 0.7092 8.6017646403695114E-01
3R_12191213_SNP G C 0.07407 14 175 0.1078 1.3900718120050781E-01
3R_12191257_SNP T A 0.1503 29 164 0.6244 6.6488858723163557E-01
3R_12191332_SNP A G 0.09474 18 172 0.2534 2.1919498656842151E-01
3R_12191348_SNP T A 0.1027 19 166 0.2851 2.4270502518959836E-01
3R_12191350_SNP C T 0.1075 20 166 0.297 2.5989083786153799E-01
3R_12191356_SNP A T 0.1 19 171 0.2683 2.3941976457211778E-01
3R_12191384_SNP G T 0.1283 24 163 0.2188 1.9239807622916139E-01
3R_12191385_SNP A T 0.1196 22 162 0.1946 1.7415113347916267E-01
3R_12191472_SNP A G 0.1105 21 169 0.4099 4.3112062387161953E-01
3R_12191675_SNP T C 0.2308 42 140 0.06651 6.2079720018197067E-02
3R_12191698_SNP G A 0.209 37 140 0.398 4.6882354596267062E-01
3R_12191943_SNP T C 0.2404 44 139 0.5154 4.5507255003473912E-01
3R_12192057_SNP T C 0.1421 27 163 0.1927 2.7959649711379642E-01
3R_12192065_SNP C T 0.2432 45 140 0.07601 1.0357551720302338E-01
3R_12192076_SNP A G 0.0733 14 177 0.4154 5.0425186634051455E-01
3R_12192140_SNP G A 0.2713 51 137 0.8597 9.7257918910340380E-01
3R_12192187_SNP G T 0.1196 22 162 0.2515 4.1899053670951747E-01
3R_12192214_SNP A C 0.1064 20 168 0.3229 5.4556080509606253E-01
3R_12192248_SNP G A 0.4716 83 93 0.4319 4.0787503185730944E-01
3R_12192578_SNP A G 0.289 50 123 0.1624 1.5108714537082901E-01
3R_12192819_SNP G C 0.05102 10 186 0.5517 5.5786848813819190E-01
3R_12193000_SNP T C 0.4833 87 93 0.1232 5.8781130023755492E-02
3R_12193008_SNP C G 0.2865 53 132 0.01848 1.8622974415259601E-02
3R_12193033_SNP G A 0.3829 67 108 0.04435 3.0525670215292323E-02
3R_12193048_SNP T G 0.3812 69 112 0.03872 3.0711260277843776E-02
3R_12193054_DEL A AA 0.2901 47 115 0.03381 3.2546896638807325E-02
3R_12193514_SNP T A 0.3443 63 120 0.1751 1.8073338367877578E-01
3R_12193681_SNP T C 0.1958 37 152 0.1551 1.8871229528318101E-01
3R_12193931_SNP T C 0.1606 31 162 0.7827 8.1681460318413812E-01
3R_12193941_SNP T G 0.1606 31 162 0.7827 8.1681460318413812E-01
3R_12193968_SNP C G 0.159 31 164 0.6713 7.3355986399870043E-01
3R_12194021_SNP G A 0.05102 10 186 0.8489 9.4035427702291685E-01
3R_12194093_SNP T C 0.3387 63 123 0.5527 4.3307729880862922E-01
3R_12194144_SNP G C 0.1071 21 175 0.6928 6.8141843004386837E-01
3R_12194195_SNP C T 0.1895 36 154 0.9473 9.4271222039888369E-01
3R_12194227_DEL T TGCCAAATGATGTAAGTTTGGAATTTA 0.05236 10 181 0.546 6.5207260503625308E-01
3R_12194340_SNP T A 0.09278 18 176 0.6152 8.0135119029507362E-01
3R_12194378_SNP G A 0.3333 60 120 0.7513 8.4972997649000670E-01
3R_12194451_SNP A G 0.09845 19 174 0.6447 5.2028430543227711E-01
3R_12194572_DEL TTTACGT T 0.4471 76 94 0.9825 9.0119876292868584E-01
3R_12194603_INS AG A 0.1322 23 151 0.6284 3.3002341497517129E-01
3R_12194819_SNP A G 0.2737 49 130 0.9324 9.5428183250345033E-01
3R_12194874_SNP A G 0.1263 24 166 0.6026 5.8716352421108720E-01
3R_12194974_SNP T C 0.05699 11 182 0.4746 6.6807851483961422E-01
3R_12194975_SNP G C 0.1587 30 159 0.8987 8.2043864777535991E-01
3R_12194992_DEL A ACCTTTACCA 0.07407 14 175 0.7412 7.4091518916541421E-01
3R_12195026_SNP G T 0.2143 39 143 0.4108 3.3878172761884784E-01
3R_12195033_SNP T G 0.2131 39 144 0.4461 3.7344253030691399E-01
3R_12195093_SNP T G 0.06433 11 160 0.769 7.4121586817386587E-01
3R_12195207_INS CTA C 0.2174 40 144 0.3645 3.0689327408401834E-01
3R_12195213_SNP T C 0.1978 36 146 0.2229 2.0708345429771280E-01
3R_12195301_SNP A G 0.1204 23 168 0.9352 9.4848651634913983E-01
3R_12195307_SNP A G 0.1243 23 162 0.2189 2.5913122981315595E-01
3R_12195441_SNP G A 0.1979 37 150 0.7345 8.9777816970972313E-01
3R_12195510_SNP G T 0.1632 31 159 0.501 4.0071601801516499E-01
3R_12195542_SNP G T 0.2169 41 148 0.5657 6.4844840904138124E-01
3R_12195616_SNP C T 0.08122 16 181 0.8665 8.9546478024975684E-01
3R_12195619_SNP C G 0.1518 29 162 0.6021 4.4338131446373052E-01
3R_12195629_SNP T A 0.07179 14 181 0.8835 8.8170045685187848E-01
3R_12195671_SNP G A 0.1623 31 160 0.4171 2.1956394466800855E-01
3R_12195681_SNP G A 0.1571 30 161 0.3837 2.8172424979541333E-01
3R_12195742_SNP A G 0.1198 23 169 0.5885 5.5289991021961216E-01
3R_12195743_SNP A T 0.1005 19 170 0.4791 3.8566195520585134E-01
3R_12195826_SNP T G 0.1623 31 160 0.6712 5.7200883409150283E-01
3R_12195832_SNP C G 0.1534 29 160 0.7933 8.4076879536935489E-01
3R_12195892_SNP C T 0.1413 26 158 0.3709 4.3222207685156311E-01
3R_12195972_SNP T G 0.0733 14 177 0.9263 7.9634856243807450E-01
3R_12196194_DEL A AGTAGTAA 0.3125 55 121 0.7 8.0264154814560218E-01
3R_12196228_SNP G T 0.3278 59 121 0.6736 6.9920377376003628E-01
3R_12196386_SNP G A 0.3279 60 123 0.976 9.4405551347216998E-01
3R_12196590_SNP T A 0.2778 50 130 0.2764 4.4639138413554968E-01
3R_12196692_SNP G A 0.3027 56 129 0.2768 3.9254016153784899E-01
3R_12196781_SNP A G 0.07812 15 177 0.8031 9.2584115013454704E-01
3R_12196820_SNP T A 0.06736 13 180 0.9367 7.4635591467553208E-01
3R_12196835_INS CC C 0.4943 87 89 0.9098 9.0389302506871827E-01
3R_12196853_SNP C T 0.4754 87 96 0.8102 8.8167926112420247E-01
3R_12196858_SNP C A 0.4725 86 96 0.8461 9.0305010073934477E-01
3R_12196875_SNP C A 0.07772 15 178 0.7181 8.5549427370091458E-01
3R_12196888_SNP T C 0.453 82 99 0.9872 9.6708025505388118E-01
3R_12196893_SNP C T 0.1005 19 170 0.2036 3.8541193268644858E-01
3R_12196894_SNP T C 0.07812 15 177 0.7045 8.4253583932777065E-01
3R_12196901_SNP A G 0.4365 79 102 0.9115 8.4103150589917985E-01
3R_12196960_SNP A G 0.3587 66 118 0.5629 7.7687078796063536E-01
3R_12197010_DEL GACCGATGTTAAGTACACAT G 0.09091 15 150 0.9645 7.7301731905464277E-01
3R_12197042_SNP T C 0.07895 15 175 0.9857 7.0840732958404651E-01
3R_12197111_SNP T A 0.3652 65 113 0.7528 7.8515410628255256E-01
3R_12197113_SNP A T 0.3757 68 113 0.7138 7.4533733614891018E-01
3R_12197119_SNP T C 0.2105 40 150 0.8647 7.2299125705948752E-01
3R_12197126_SNP G T 0.2181 41 147 0.7518 6.2391397691039030E-01
3R_12197147_SNP T C 0.2376 43 138 0.8445 9.3082646854805728E-01
3R_12197170_SNP T C 0.2486 46 139 0.8352 6.5311196092145662E-01
3R_12197382_SNP T A 0.4254 77 104 0.6589 6.0816872734939842E-01
3R_12197430_SNP C A 0.2781 52 135 0.7644 5.4080034884701633E-01
3R_12197475_SNP A C 0.1344 25 161 0.9087 9.3768703770319894E-01
3R_12197726_SNP T C 0.05181 10 183 0.7535 8.5127199319278002E-01
3R_12197803_SNP A G 0.1129 21 165 0.4749 2.6051909310868437E-01
3R_12197853_SNP T G 0.1923 35 147 0.9157 6.3419091379879822E-01
3R_12197875_SNP G C 0.2063 39 150 0.9929 6.6343916230044586E-01
3R_12197925_SNP G C 0.2623 48 135 0.462 8.4186632715032350E-01
3R_12197975_SNP G T 0.232 42 139 0.1228 2.2668272541253354E-01
3R_12197983_SNP T G 0.2151 40 146 0.1483 2.7455988624467953E-01
3R_12198021_SNP T C 0.2896 53 130 0.399 4.6404538818675090E-01
3R_12198047_SNP A G 0.3297 61 124 0.6324 7.6295650094013923E-01
3R_12198075_SNP C T 0.3315 61 123 0.6338 6.7810806420662750E-01
3R_12198077_SNP G A 0.05729 11 181 0.7027 7.9035167871905210E-01
3R_12198081_SNP A C 0.2366 44 142 0.342 4.6363606229752530E-01
3R_12198159_SNP T C 0.05641 11 184 0.7819 9.3450837667953846E-01
3R_12198412_SNP T C 0.1615 31 161 0.8627 8.1744401662463051E-01
3R_12198431_SNP A G 0.1615 31 161 0.949 9.6570824962544188E-01
3R_12198509_SNP G C 0.246 46 141 0.9044 9.8477022799210279E-01
3R_12198599_SNP G A 0.08163 16 180 0.8722 9.0360995378724618E-01
3R_12198645_SNP G A 0.227 42 143 0.925 9.7665288550719420E-01
3R_12198730_SNP C A 0.1632 31 159 0.8851 8.8434377156457744E-01
3R_12198747_SNP G A 0.1559 29 157 0.7119 8.5181605411894967E-01
3R_12198762_SNP A C 0.1602 29 152 0.6897 8.7623950852731824E-01
3R_12198774_SNP G A 0.1543 29 159 0.7163 9.0188692281728544E-01
3R_12199287_SNP A G 0.1593 29 153 0.8488 6.4697815917267687E-01
3R_12199403_SNP A T 0.2474 47 143 0.4545 6.1852670827130218E-01
3R_12199421_SNP T A 0.1033 19 165 0.8781 7.8634316146608052E-01
3R_12199520_SNP C T 0.1359 25 159 0.7242 7.0031825646993418E-01
3R_12199675_SNP G A 0.4866 91 96 0.4521 3.8114372644678729E-01
3R_12199679_SNP T A 0.4286 72 96 0.4065 3.5461306607761134E-01
3R_12199683_SNP T C 0.08673 17 179 0.8497 7.1203213716367020E-01
3R_12199763_SNP T C 0.07143 14 182 0.4188 3.1476781765715378E-01
3R_12199767_SNP A T 0.07143 14 182 0.4188 3.1476781765715378E-01
3R_12199778_SNP C G 0.06736 13 180 0.4822 5.8086990793146376E-01
3R_12199785_DEL TCAAT T 0.4355 81 105 0.5926 6.6093674893622445E-01
3R_12199828_SNP G A 0.05584 11 186 0.5892 4.2001555877160179E-01
3R_12199836_SNP C T 0.4056 73 107 0.5325 6.1137631898605016E-01
3R_12199838_SNP G A 0.05155 10 184 0.6147 5.2715825654981019E-01
3R_12199840_SNP A T 0.06122 12 184 0.44 3.0993272859742949E-01
3R_12199887_SNP C T 0.06316 12 178 0.6322 8.2576821482588691E-01
3R_12199922_SNP G A 0.1344 25 161 0.8695 9.7270250423911453E-01
3R_12199970_SNP T C 0.08763 17 177 0.8834 9.2811159100443308E-01
3R_12200310_SNP T C 0.09574 18 170 0.3677 4.2705405926569717E-01
3R_12200415_SNP A G 0.2955 52 124 0.478 5.7661423590658767E-01
3R_12200460_SNP T A 0.08523 15 161 0.459 5.2462182325945905E-01
3R_12200559_SNP T C 0.0582 11 178 0.3064 2.8456000319911146E-01
3R_12200992_SNP A G 0.2989 55 129 0.6423 6.7406240848768240E-01
3R_12201005_SNP C T 0.06701 13 181 0.4715 5.6741731286652464E-01
3R_12201122_SNP T A 0.2784 49 127 0.4408 3.8762921229518776E-01
3R_12201246_SNP T C 0.3389 61 119 0.3947 3.1750436784936442E-01
3R_12201384_SNP T C 0.07895 15 175 0.5043 6.6481449320932362E-01
3R_12201429_SNP G A 0.1622 30 155 0.4902 6.3725768184722997E-01
3R_12201653_SNP C T 0.3506 61 113 0.4913 3.7120151261604095E-01
3R_12202362_SNP A G 0.2865 51 127 0.9546 8.9741363840794053E-01
3R_12202368_SNP G A 0.1123 21 166 0.7771 9.3169963539753575E-01
3R_12202410_SNP T G 0.3132 57 125 0.5683 6.0503983042086440E-01
3R_12202503_SNP T C 0.2162 40 145 0.7763 6.8318815610275352E-01
3R_12202515_SNP C A 0.3829 67 108 0.6253 5.0961917770220366E-01
3R_12202518_SNP C A 0.3722 67 113 0.59 5.5971328556899425E-01
3R_12202558_SNP C G 0.3699 64 109 0.79 7.4145667830997852E-01
3R_12202563_SNP T A 0.3687 66 113 0.7262 7.0156546032874956E-01
3R_12202566_SNP A G 0.2077 38 145 0.7995 6.7198749916618716E-01
3R_12202572_INS AAGA A 0.3923 71 110 0.5854 5.4230030825771935E-01
3R_12202590_SNP G A 0.08602 16 170 0.9886 9.9942832298153494E-01
3R_12202970_SNP C T 0.1056 19 161 0.5275 5.7311092758247395E-01
3R_12203036_SNP G A 0.07895 15 175 0.2254 2.8281289210865346E-01
3R_12203234_SNP A G 0.1921 34 143 0.6191 6.5369029201732642E-01
3R_12203303_SNP C T 0.2778 50 130 0.4911 3.2343402639619367E-01
3R_12203342_SNP C T 0.2171 38 137 0.7326 5.8560557517902034E-01
3R_12203417_SNP A G 0.1685 30 148 0.9324 9.5905573825194357E-01
3R_12203480_SNP C A 0.2102 37 139 0.6768 4.5254288311520618E-01
3R_12203549_SNP G A 0.2265 41 140 0.7965 6.8787504030111268E-01
3R_12203567_SNP A G 0.1823 33 148 0.866 7.7374590142475885E-01
3R_12203572_SNP A G 0.2135 38 140 0.5501 3.9282675593028893E-01
3R_12203660_SNP T C 0.237 41 132 0.7634 7.8034738992209618E-01
3R_12203672_SNP C T 0.267 47 129 0.8327 6.1422554532521123E-01
3R_12203681_SNP T G 0.2045 36 140 0.9218 9.9700473879695606E-01
3R_12203734_SNP G A 0.2667 48 132 0.987 9.8655144065554135E-01
3R_12203753_SNP C A 0.2416 43 135 0.8067 6.2788328391352988E-01
3R_12203754_SNP G A 0.2373 42 135 0.8209 6.6633803995283736E-01
3R_12203772_SNP A T 0.1955 35 144 0.8598 9.8894985927630907E-01
3R_12203774_SNP T C 0.1955 35 144 0.8753 9.8578959706561819E-01
3R_12203782_DEL T GA 0.2241 39 135 0.9297 7.5951516716423328E-01
3R_12203790_SNP A T 0.2443 43 133 0.8246 8.3434669093183622E-01
3R_12203957_SNP A G 0.2159 38 138 0.7635 9.0473408512496034E-01
3R_12204032_SNP T C 0.28 49 126 0.9226 8.4154433914548221E-01
3R_12204385_SNP C T 0.3315 60 121 0.831 7.1413226932307250E-01
3R_12204397_SNP A C 0.06771 13 179 0.5427 3.8815295675603190E-01
3R_12204560_SNP A G 0.05612 11 185 0.5357 4.6679197273987827E-01
3R_12204576_SNP T A 0.3743 67 112 0.2912 2.7067114013836213E-01
3R_12204579_SNP C A 0.3652 65 113 0.2346 2.1205845733780704E-01
3R_12204650_SNP A G 0.1813 33 149 0.7184 5.5148296278592635E-01
3R_12204962_SNP T G 0.06771 13 179 0.2633 1.8097803313762995E-01
3R_12204969_SNP A C 0.07216 14 180 0.7556 7.7215057301437950E-01
3R_12204990_SNP T C 0.117 22 166 0.5895 4.4978725626245319E-01
3R_12204991_SNP T C 0.1176 22 165 0.7508 6.7844571275451915E-01
3R_12205067_SNP A C 0.05759 11 180 0.6483 7.3825648244690179E-01
3R_12205206_SNP A T 0.2246 42 145 0.9342 7.8785174551039550E-01
3R_12205233_SNP T C 0.2568 47 136 0.8614 8.9578552826494939E-01
3R_12205776_SNP G T 0.08901 17 174 0.2149 2.8928868591711387E-01
3R_12205806_SNP C A 0.1436 26 155 0.3431 2.7006661410389676E-01
3R_12205833_SNP C T 0.162 29 150 0.3376 2.6349750429514296E-01
3R_12205847_SNP C A 0.07368 14 176 0.4738 9.1897304139909908E-01
3R_12205854_SNP A G 0.08854 17 175 0.11 1.5767227720413235E-01
3R_12205860_SNP A T 0.173 32 153 0.2554 2.6368136889812788E-01
3R_12205862_SNP T C 0.1648 30 152 0.2002 1.7888042166903351E-01
3R_12205872_SNP C G 0.1576 29 155 0.1421 9.9256899552480959E-02
3R_12205873_SNP G C 0.08377 16 175 0.09295 1.2402379359727611E-01
3R_12205878_SNP T C 0.1613 30 156 0.1969 1.6853801985165018E-01
3R_12206308_SNP C A 0.05236 10 181 0.0429 6.3424982124955218E-02
3R_12206366_SNP T C 0.1606 31 162 0.6572 5.5702736367483485E-01
3R_12206491_SNP G C 0.06878 13 176 0.1098 1.0788716214343552E-01
3R_12206657_SNP C A 0.1551 29 158 0.6052 5.6352777844726432E-01
3R_12206962_SNP A C 0.3763 70 116 0.3612 3.7370654553253047E-01
3R_12207233_DEL TGT T 0.3626 66 116 0.9272 7.2592102853556673E-01
3R_12207269_SNP G A 0.2378 44 141 0.5365 6.0264419047316597E-01
3R_12207296_SNP T C 0.3804 70 114 0.9462 7.4731008313571312E-01
3R_12207313_SNP T G 0.4144 75 106 0.6568 4.9181480055142979E-01
3R_12207401_SNP T G 0.3167 57 123 0.6896 8.1797184920168675E-01
3R_12207405_INS TTT T 0.06952 13 174 0.599 6.2407591799121831E-01
3R_12207588_SNP G A 0.358 63 113 0.9812 9.4364885295688072E-01
3R_12207796_SNP T A 0.306 56 127 0.4845 6.5454653797393636E-01
3R_12207807_DEL GG G 0.3512 59 109 0.4635 4.7407912619534465E-01
3R_12208380_SNP C T 0.1383 26 162 0.2467 3.6337622546395587E-01
3R_12208411_SNP T C 0.3333 61 122 0.9463 6.6498946383392643E-01
3R_12208510_SNP C T 0.08205 16 179 0.2713 3.8743452264448086E-01
3R_12208748_SNP C G 0.06533 13 186 0.7737 8.9932685144045965E-01
3R_12208975_SNP G A 0.234 44 144 0.313 2.5404460514743310E-01
3R_12208991_SNP A C 0.4505 82 100 0.2971 4.1010127697430132E-01
3R_12209203_SNP C T 0.1978 36 146 0.7181 9.3329705718460221E-01
3R_12209218_SNP A C 0.4695 77 87 0.473 5.5995933072991577E-01
3R_12209325_SNP A T 0.3636 64 112 0.81 6.9952261119592496E-01
3R_12209326_SNP T A 0.3616 64 113 0.8147 7.0556612893806570E-01
3R_12209342_SNP T C 0.3478 64 120 0.5118 5.2594791145974673E-01
3R_12209366_SNP T G 0.2434 46 143 0.3289 2.8499614103181836E-01
3R_12209369_SNP C T 0.3048 57 130 0.6732 6.1992197070395438E-01
3R_12209373_SNP G C 0.3529 66 121 0.5119 5.3971553097404201E-01
3R_12209377_SNP T A 0.2742 51 135 0.4143 3.7952844807587893E-01
3R_12209403_SNP G T 0.0625 12 180 0.387 2.9402358057542011E-01
3R_12209413_SNP T C 0.05759 11 180 0.3947 3.0237552421758074E-01
3R_12209419_SNP T C 0.1958 37 152 0.1194 6.8606215104104459E-02
3R_12209459_SNP A G 0.2762 50 131 0.4268 3.6784502779148320E-01
3R_12209483_SNP A T 0.3611 65 115 0.1064 8.7420993692529425E-02
3R_12209499_SNP T G 0.4362 82 106 0.6942 7.1273720851986733E-01
3R_12209534_SNP T C 0.2732 50 133 0.8548 8.0288427786102212E-01
3R_12209651_SNP C T 0.06566 13 185 0.4439 4.1798530774057885E-01
3R_12209750_SNP C T 0.1277 24 164 0.7382 8.6074740638406666E-01
3R_12209847_SNP T G 0.0914 17 169 0.5538 6.6600548316969932E-01
3R_12209852_SNP A G 0.1658 31 156 0.767 9.6347379542417055E-01
3R_12209863_DEL T TAT 0.07735 14 167 0.4287 5.5174911558981421E-01
3R_12210037_SNP G T 0.07179 14 181 0.4412 4.9062632382376403E-01
3R_12210079_SNP A T 0.1081 20 165 0.9929 9.8555973485077242E-01
3R_12210089_SNP T C 0.1123 21 166 0.9984 9.8924952708978220E-01
3R_12210301_SNP C T 0.4229 74 101 0.748 8.7694244739745197E-01
3R_12210334_SNP T G 0.2457 43 132 0.5065 3.9796473882509842E-01
3R_12210507_SNP C T 0.06599 13 184 0.909 9.8032565530806504E-01
3R_12210654_SNP A C 0.1269 25 172 0.2093 2.8575606998590741E-01
3R_12210697_SNP C T 0.2642 51 142 0.1662 1.4297695912695729E-01
3R_12211105_SNP A T 0.1392 27 167 0.8713 8.1811105876235957E-01
3R_12211145_SNP G T 0.4835 88 94 0.1111 7.0365389228262160E-02
3R_12211228_SNP A G 0.4945 90 92 0.1353 1.2576401808056081E-01
3R_12211241_SNP C G 0.4972 89 90 0.1439 1.4180226614437641E-01
3R_12211389_SNP T C 0.1649 31 157 0.3464 3.4964570788635907E-01
3R_12211390_SNP A G 0.1737 33 157 0.3529 3.4628812941332410E-01
3R_12211707_SNP C T 0.08333 16 176 0.1434 2.2367754672389961E-01
3R_12211735_SNP T A 0.06806 13 178 0.1477 1.2685074838586141E-01
3R_12211823_SNP G T 0.06283 12 179 0.823 9.0735443198578702E-01
3R_12211952_SNP T G 0.2162 40 145 0.6031 5.0433718066451727E-01
3R_12212019_SNP G A 0.199 38 153 0.6213 5.6295070640068623E-01
3R_12212147_SNP T C 0.2667 48 132 0.6199 4.9142311725819976E-01
3R_12212192_SNP C T 0.3859 71 113 0.02834 2.9503707334969445E-02
3R_12212335_SNP A G 0.3883 73 115 0.02845 2.4284150174890475E-02
3R_12212345_SNP T C 0.3871 72 114 0.02886 2.8151910086984176E-02
3R_12212385_SNP C T 0.3825 70 113 0.03339 3.1487716213745680E-02
3R_12212400_SNP T C 0.3736 68 114 0.02818 2.5919478235304685E-02
3R_12212425_SNP A G 0.371 69 117 0.01549 1.8434367450158425E-02
3R_12212440_SNP A G 0.3667 66 114 0.01731 1.2178595546320965E-02
3R_12212448_SNP A G 0.3646 66 115 0.02339 2.9263739384275223E-02
3R_12212472_SNP C A 0.3687 66 113 0.02873 3.1798755665586646E-02
3R_12212614_SNP G A 0.4022 72 107 0.04055 9.8055712774483328E-02
3R_12212615_SNP A T 0.4167 75 105 0.01975 2.7652465622432211E-02
3R_12212730_SNP T C 0.388 71 112 0.02503 3.5283055939909838E-02
3R_12212804_DEL G GA 0.2787 51 132 0.05615 3.9443067744198756E-02
3R_12212991_DEL A GTTTTG 0.08021 15 172 0.5386 7.5333064042449838E-01
3R_12213074_SNP T G 0.08081 16 182 0.6804 8.1758437554202690E-01
3R_12213338_SNP C G 0.2819 53 135 0.65 5.9995187306350495E-01
3R_12213367_SNP T C 0.3226 60 126 0.4343 4.4028927609216717E-01
3R_12213496_SNP C T 0.2381 45 144 0.4614 4.8128903177022153E-01
3R_12213557_SNP A G 0.3172 59 127 0.5804 4.5838912822866462E-01
3R_12213676_SNP T C 0.3459 64 121 0.2107 1.7723368673033557E-01
3R_12213677_SNP A C 0.352 63 116 0.196 1.6854391766764854E-01
3R_12213691_SNP G A 0.371 69 117 0.1385 1.1230370040632498E-01
3R_12213699_SNP C A 0.3516 64 118 0.1134 6.7194997879456583E-02
3R_12213705_SNP G A 0.373 69 116 0.1356 1.1450695904062513E-01
3R_12213898_SNP T G 0.05789 11 179 0.8854 9.8036429473436004E-01
3R_12214197_SNP G A 0.3425 62 119 0.5398 5.1581825375135315E-01
3R_12214377_SNP C A 0.2809 50 128 0.7394 7.1556089094672304E-01
3R_12214681_SNP C T 0.1868 34 148 0.6593 4.6829265376033491E-01
3R_12214742_SNP C T 0.1711 32 155 0.7553 5.4588417276127799E-01
3R_12214745_SNP C T 0.2054 38 147 0.9294 7.8914058967333667E-01
3R_12214755_SNP A C 0.1878 34 147 0.8623 7.5137026682369334E-01
3R_12214761_SNP T A 0.08718 17 178 0.6534 6.1483523613426061E-01
3R_12215022_SNP A C 0.1568 29 156 0.8544 7.6868419004850741E-01
3R_12215366_SNP A T 0.1327 26 170 0.4576 4.8661421924477399E-01
3R_12215417_SNP T C 0.1075 20 166 0.1193 1.2680092049646730E-01
3R_12215454_SNP T C 0.05729 11 181 9.256e-05 2.0168665327510360E-04
3R_12215625_SNP G A 0.1081 20 165 0.7227 6.5571489556541906E-01
3R_12215718_SNP C T 0.3204 58 123 0.5398 5.8979968983798270E-01
3R_12215723_SNP T C 0.2128 40 148 0.5904 6.2867139192333876E-01
3R_12215897_SNP G A 0.1587 30 159 0.6291 4.6153333162992416E-01
3R_12215906_SNP A T 0.164 31 158 0.6256 4.7022749010112652E-01
3R_12215919_SNP G A 0.1711 32 155 0.7244 5.6249119219568100E-01
3R_12215933_SNP T A 0.1596 30 158 0.8022 8.2389368955587017E-01
3R_12215974_SNP C T 0.1231 24 171 0.423 4.9979720368441372E-01
3R_12215991_SNP C G 0.2324 43 142 0.05526 5.1183945554322749E-02
3R_12216021_INS CCG T 0.1474 28 162 0.8532 7.1337073872158951E-01
3R_12216024_SNP G C 0.07772 15 178 0.02406 3.7317491893964952E-02
3R_12216036_SNP C T 0.133 25 163 0.9326 7.9552798964140492E-01
3R_12216072_SNP C T 0.1474 28 162 0.7656 6.0734952929399766E-01
3R_12216090_DEL C CT 0.1283 24 163 0.639 2.9816874836656637E-01
3R_12216190_SNP C G 0.3596 64 114 0.8003 8.7525030633728906E-01
3R_12216331_SNP G T 0.3387 63 123 0.4966 4.9411214053926800E-01
3R_12216408_SNP T C 0.1192 23 170 0.4176 4.9985634363204312E-01
3R_12216409_SNP A G 0.1189 22 163 0.3225 3.4935396822050302E-01
3R_12216411_INS ATACC A 0.114 22 171 0.4059 4.6063570183725833E-01
3R_12217012_SNP T C 0.05584 11 186 0.3871 3.0852093462028840E-01
3R_12217017_SNP A G 0.05025 10 189 0.319 2.4368730516579373E-01
3R_12217046_SNP A G 0.06186 12 182 0.8554 8.6159395634180624E-01
3R_12217066_DEL G GC 0.05699 11 182 0.949 9.4930796920602689E-01
3R_12217078_SNP A G 0.2211 42 148 0.4336 4.1812107135825238E-01
3R_12217089_SNP G T 0.2063 39 150 0.5879 5.8002679987606443E-01
3R_12217123_SNP T C 0.2216 43 151 0.4536 4.6240401964272337E-01
3R_12217235_SNP C T 0.2944 53 127 0.5514 5.7637757196431094E-01
3R_12217240_SNP T A 0.1915 36 152 0.696 8.0171367434059271E-01
3R_12217278_SNP G C 0.2043 38 148 0.9617 8.3714360405827748E-01
3R_12217368_SNP C T 0.2404 44 139 0.6604 7.8523602654384883E-01
3R_12217369_SNP C T 0.2402 43 136 0.7755 9.0991011087351192E-01
3R_12217374_SNP T C 0.127 24 165 0.7102 5.3357485631512458E-01
3R_12217461_SNP T A 0.1257 24 167 0.8159 6.5036686074824090E-01
3R_12217466_SNP T C 0.1302 25 167 0.8493 6.6942454874770940E-01
3R_12217519_SNP G A 0.1123 21 166 0.868 9.7327191757099851E-01
3R_12217557_SNP A G 0.1211 23 167 0.6652 4.6775367113328614E-01
3R_12217670_INS CAGGAATCAAGAATC C 0.07927 13 151 0.8595 5.4122875124306891E-01
3R_12217821_SNP C T 0.2378 44 141 0.7236 6.6115407841129803E-01
3R_12218127_INS AA A 0.2059 35 135 0.5767 4.3077179495525841E-01
3R_12218180_SNP A C 0.1421 27 163 0.2616 2.0200034354074492E-01
3R_12218216_SNP G C 0.2652 48 133 0.7227 6.6358081124062585E-01
3R_12218291_SNP C A 0.4751 86 95 0.3634 3.4393693260099767E-01
3R_12218748_SNP A G 0.06952 13 174 0.2069 1.8617850525423574E-01
3R_12218781_SNP T A 0.1033 19 165 0.2692 4.6244193818519019E-01
3R_12218858_SNP A G 0.08743 16 167 0.3497 2.8459958398370244E-01
3R_12218893_SNP A C 0.0989 18 164 0.2811 2.0227359014528012E-01
3R_12218895_SNP G A 0.1033 19 165 0.3019 2.2820090525495929E-01
3R_12218898_SNP A G 0.09444 17 163 0.45 3.5121652504387180E-01
3R_12218902_SNP T C 0.06011 11 172 0.4676 7.2057203640964251E-01
3R_12218924_SNP A G 0.1087 20 164 0.3615 3.1576515774236213E-01
3R_12218999_SNP C G 0.1591 28 148 0.8144 6.6618641780697652E-01
3R_12219047_SNP A G 0.1902 35 149 0.9771 8.9183471498299749E-01
3R_12219053_SNP A G 0.06283 12 179 0.2392 2.6973046093057096E-01
3R_12219177_SNP T C 0.08152 15 169 0.4435 4.0435443698205764E-01
3R_12219295_SNP C T 0.1848 34 150 0.7948 7.4459911170023863E-01
3R_12219432_SNP G A 0.1892 35 150 0.8796 9.9835251424896942E-01
3R_12219438_SNP C G 0.08511 16 172 0.2518 2.6198516996510057E-01
3R_12219474_SNP C A 0.08556 16 171 0.2604 2.6240740677371099E-01
3R_12219643_SNP G T 0.1694 31 152 0.7864 8.5622961976803813E-01
3R_12219675_SNP T C 0.1774 33 153 0.7542 7.8491474883149526E-01
3R_12219690_SNP G A 0.1657 30 151 0.6986 7.6824102567586006E-01
3R_12219693_SNP T A 0.1739 32 152 0.7457 7.7897524843562937E-01
3R_12219699_SNP T C 0.1648 30 152 0.8213 8.0561741661922204E-01
3R_12219742_SNP T A 0.05435 10 174 0.7457 6.6447039021140186E-01
3R_12219743_SNP T G 0.05405 10 175 0.7303 6.4775173965520461E-01
3R_12219749_SNP T G 0.05405 10 175 0.7303 6.4775173965520461E-01
3R_12219755_SNP C A 0.4659 82 94 0.8044 8.5649700602579437E-01
3R_12219757_SNP G T 0.05405 10 175 0.6427 5.7766200086351649E-01
3R_12219761_SNP T A 0.05882 11 176 0.676 5.8557210991501996E-01
3R_12219764_SNP C A 0.05978 11 173 0.6673 5.7529536445639973E-01
3R_12219788_SNP A T 0.2022 36 142 0.7914 9.6073495774360695E-01
3R_12219789_SNP G T 0.2011 36 143 0.7844 9.5192493249190924E-01
3R_12219795_SNP T A 0.2 36 144 0.8028 9.6952489403012310E-01
3R_12219807_SNP G T 0.2459 45 138 0.7949 6.1756330034266649E-01
3R_12219826_SNP G A 0.1257 24 167 0.7523 7.4694673941549672E-01
3R_12219835_SNP A T 0.2473 46 140 0.8707 9.5372415661473853E-01
3R_12219867_SNP G A 0.1333 26 169 0.943 9.7414894297942667E-01
3R_12219903_SNP C A 0.1186 23 171 0.7528 7.3922665195175585E-01
3R_12219904_SNP G A 0.1385 27 168 0.8937 9.3383733781879430E-01
3R_12219955_SNP A G 0.2928 53 128 0.8769 6.3522857131977928E-01
3R_12219974_SNP G T 0.456 83 99 0.9905 8.5891868052970977E-01
3R_12219983_SNP T G 0.4862 88 93 0.3945 5.5379692307556405E-01
3R_12220008_SNP T C 0.1385 27 168 0.8937 9.3383733781879430E-01
3R_12220044_SNP G T 0.1237 23 163 0.9695 9.9718403831094660E-01
3R_12220056_SNP T C 0.1392 27 167 0.8615 8.9452793982488210E-01
3R_12220118_SNP A G 0.3077 56 126 0.7777 7.9340632421574830E-01
3R_12220151_SNP T C 0.337 61 120 0.6269 6.3193706098388791E-01
3R_12220650_SNP G C 0.06154 12 183 0.1359 1.8144299418551513E-01
3R_12220662_SNP T C 0.3825 70 113 0.3211 2.9642243785695110E-01
3R_12220723_SNP G A 0.3656 68 118 0.2945 2.9874031181362115E-01
3R_12220942_SNP G T 0.3158 60 130 0.4574 4.8051566931391487E-01
3R_12221082_SNP G T 0.2738 46 122 0.5908 7.2980186319045126E-01
3R_12221243_DEL T TCGGAAGAGTGT 0.2712 48 129 0.5373 4.8938197883708212E-01
3R_12221281_SNP T C 0.3098 57 127 0.7489 9.0156716873389464E-01
3R_12221285_SNP G A 0.3065 57 129 0.6831 7.7777108493943148E-01
3R_12221313_SNP A T 0.328 61 125 0.3815 4.0560032022041825E-01
3R_12221388_SNP G A 0.3098 57 127 0.6719 8.7944873548482416E-01
3R_12221405_DEL T TAATATCAATATACAATATACTT 0.2558 44 128 0.8231 7.4387875323154617E-01
3R_12221477_SNP T A 0.06186 12 182 0.197 2.5034906926422518E-01
3R_12221523_SNP G T 0.1789 34 156 0.4023 4.0257073583025682E-01
3R_12222573_SNP C G 0.2955 52 124 0.3288 6.0622234771542849E-01
3R_12222860_SNP C A 0.07778 14 166 0.6634 5.2187450536898705E-01
3R_12223221_SNP G A 0.08247 16 178 0.5154 4.9710671992975941E-01
3R_12223713_SNP A C 0.05612 11 185 0.8102 8.0160443912687562E-01
3R_12224092_SNP T C 0.1111 21 168 0.4339 4.2976833440950568E-01
3R_12224616_SNP G T 0.1615 31 161 0.3997 4.8976173867691231E-01
3R_12225239_SNP T C 0.4809 88 95 0.4826 7.2159942426683632E-01
3R_12225241_SNP A G 0.478 87 95 0.4785 7.1049884079028591E-01
3R_12226621_SNP T A 0.3386 64 125 0.1041 1.4171430728749368E-01
3R_12226912_SNP C T 0.05208 10 182 0.9205 8.5653529714808974E-01
3R_12226948_SNP G A 0.05076 10 187 0.8176 8.2139861990564200E-01
3R_12226998_SNP A T 0.05556 11 187 0.8635 9.3277051205524319E-01
3R_12227109_INS C CATCATC 0.3892 65 102 0.1477 1.6426936678967696E-01
3R_12227163_SNP T A 0.06915 13 175 0.9343 8.4689204541320340E-01
3R_12227197_SNP A G 0.1075 20 166 0.444 3.4220699034137592E-01
3R_12227202_SNP G A 0.1081 20 165 0.3842 2.8365880864736293E-01
3R_12227997_SNP C T 0.06633 13 183 0.2298 2.4953705067661425E-01
3R_12228139_SNP T A 0.1027 19 166 0.4212 3.8205626987849017E-01
3R_12228308_SNP T C 0.09574 18 170 0.2114 2.7229108688142611E-01
3R_12228323_SNP G A 0.06915 13 175 0.3292 1.4299266272508704E-01
3R_12228325_SNP C T 0.07447 14 174 0.249 1.1142795031211350E-01
3R_12228334_SNP C A 0.07104 13 170 0.2693 1.1755611911889330E-01
3R_12228430_SNP C T 0.1198 23 169 0.04055 5.3209510016264186E-02
3R_12228496_SNP G A 0.3027 56 129 0.7068 7.6011577659078378E-01
3R_12228542_SNP G A 0.123 23 164 0.4463 2.9736038820570398E-01
3R_12228700_SNP G A 0.1027 19 166 0.5848 4.9880785441387654E-01
3R_12229093_INS TG A 0.1047 20 171 0.7869 6.4511521572997876E-01
3R_12229465_SNP A C 0.1183 22 164 0.7429 6.0954752128066247E-01
3R_12229494_SNP T C 0.07487 14 173 0.2545 2.4253230394510794E-01
3R_12229601_SNP A G 0.07143 14 182 0.4278 3.9887942297379708E-01
3R_12229717_SNP A G 0.09948 19 172 0.7579 6.0884854593870408E-01
3R_12229858_SNP A T 0.05155 10 184 0.0082 1.0689125383568754E-02
3R_12230013_SNP A C 0.1237 24 170 0.01403 2.4214225042121205E-02
3R_12230036_SNP A G 0.09845 19 174 0.03257 1.7230202234837122E-02
3R_12230120_SNP T C 0.224 41 142 0.2396 1.7541507744985485E-01
3R_12230165_SNP C T 0.2283 42 142 0.2583 2.6061728795085803E-01
3R_12230232_SNP A G 0.1042 20 172 0.7903 6.4359778833080616E-01
3R_12230246_SNP A G 0.1042 20 172 0.7669 6.1894823431023793E-01
3R_12230325_SNP C A 0.1082 21 173 0.6057 4.8956537512569820E-01
3R_12230327_SNP C T 0.1088 21 172 0.6021 4.8696964160286405E-01
3R_12230427_SNP A G 0.1011 19 169 0.7619 6.8534857769717794E-01
3R_12230447_SNP A C 0.1022 19 167 0.4157 2.7522318303134341E-01
3R_12230448_SNP A C 0.1152 22 169 0.5358 4.2556344328052220E-01
3R_12230460_SNP T A 0.1005 19 170 0.08833 7.4534750575009301E-02
3R_12230464_SNP A G 0.1111 21 168 0.5424 4.4254472393772060E-01
3R_12230474_SNP A C 0.1111 21 168 0.3988 2.9846939693557473E-01
3R_12230495_SNP T A 0.1111 21 168 0.5613 4.6817423612356113E-01
3R_12230541_SNP A G 0.1058 20 169 0.6552 4.8579783420857847E-01
3R_12230787_SNP G A 0.1082 21 173 0.5965 4.8104667069734353E-01
3R_12230788_SNP T C 0.09424 18 173 0.511 3.6539640279448848E-01
3R_12230830_SNP A G 0.2128 40 148 0.101 8.6556203886865135E-02
3R_12230987_SNP T A 0.133 25 163 0.6053 4.8087726372965534E-01
3R_12231092_SNP A T 0.3911 70 109 0.2294 2.4628971843593916E-01
3R_12231095_SNP C T 0.1026 20 175 0.6863 6.4185713382496168E-01
3R_12231117_SNP C A 0.3716 68 115 0.4101 4.8343576249393672E-01
3R_12231193_SNP C A 0.1302 25 167 0.5453 4.8470282954395816E-01
3R_12231218_SNP T A 0.1164 22 167 0.1259 1.1544885518163783E-01
3R_12231258_SNP C T 0.1323 25 164 0.1376 1.3771172361989881E-01
3R_12231260_SNP T C 0.127 24 165 0.1227 1.4174805030506610E-01
3R_12231266_SNP T G 0.07692 15 180 0.3646 4.1130033448657222E-01
3R_12231301_SNP C T 0.1099 21 170 0.6036 4.7569384761742162E-01
3R_12231354_SNP C T 0.2216 41 144 0.5862 7.0240308806075002E-01
3R_12231356_SNP T C 0.2258 42 144 0.5221 5.9742145892136489E-01
3R_12231506_SNP A G 0.2581 48 138 0.5376 6.3366014024222728E-01
3R_12231576_SNP A G 0.133 25 163 0.3034 2.9186738110500321E-01
3R_12231615_SNP G A 0.07254 14 179 0.3212 1.8361183666876923E-01
3R_12231690_SNP T C 0.06091 12 185 0.4804 3.5237809630593897E-01
3R_12231999_SNP T A 0.2022 37 146 0.02509 2.8024080550534125E-02
3R_12232002_DEL A AA 0.2022 37 146 0.02441 2.6905337264117798E-02
3R_12232018_SNP A G 0.2678 49 134 0.03919 5.3233521748516852E-02
3R_12232022_SNP C A 0.1989 37 149 0.02315 2.7472510745201580E-02
3R_12232023_SNP T G 0.2 37 148 0.02272 2.5715049339169835E-02
3R_12232032_SNP G A 0.224 41 142 0.02302 3.1392486609946667E-02
3R_12232102_SNP A G 0.2 36 144 0.01097 1.0156306877055699E-02
3R_12232142_SNP A G 0.1829 32 143 0.07902 1.0037220080214770E-01
3R_12232196_SNP A T 0.1967 36 147 0.006137 4.9321866013027080E-03
3R_12232232_SNP T C 0.1758 32 150 0.009759 8.5387182620778723E-03
3R_12232578_SNP G C 0.0829 16 177 0.03588 1.5585515304935961E-02
3R_12232644_SNP A G 0.3391 59 115 0.04207 3.8673516788595132E-02
3R_12232683_SNP C A 0.377 69 114 0.45 6.8986770448518220E-01
3R_12232684_SNP C A 0.3966 71 108 0.4788 6.2527910834362177E-01
3R_12232688_SNP C A 0.4 72 108 0.4727 6.8088795812809966E-01
3R_12232711_SNP A G 0.07653 15 181 0.5695 4.9544646320282659E-01
3R_12232712_SNP A G 0.08205 16 179 0.5328 3.8945882490910400E-01
3R_12232769_DEL A AA 0.1466 28 163 0.08328 4.3606430597419150E-02
3R_12232779_INS GG G 0.3222 58 122 0.6547 7.8037537890329300E-01
3R_12232783_MNP TTCA AAGT 0.3187 58 124 0.5744 6.4528505841461248E-01
3R_12232788_MNP TTC AAA 0.3149 57 124 0.5286 5.4038820091022455E-01
3R_12232797_SNP T G 0.4865 90 95 0.5463 5.5751236858691844E-01
3R_12232803_INS GCTGGTG G 0.3187 58 124 0.5844 6.4387206915878581E-01
3R_12232805_SNP G C 0.4807 87 94 0.1298 1.0019368356674352E-01
3R_12232815_SNP T C 0.3056 55 125 0.7274 8.2925859073132657E-01
3R_12232820_SNP G C 0.3077 56 126 0.4975 5.1631409421153851E-01
3R_12232828_DEL A AT 0.06989 13 173 0.6567 8.0873186063887870E-01
3R_12232850_SNP A G 0.3111 56 124 0.4631 5.3391468047252644E-01
3R_12232872_SNP A G 0.3164 56 121 0.2154 2.7067287618024627E-01
3R_12232886_SNP G A 0.3164 56 121 0.5034 4.8100093311297210E-01
3R_12232887_SNP T A 0.3068 54 122 0.6539 6.3505144838303651E-01
3R_12232895_SNP G T 0.3184 57 122 0.6634 7.2399700652784937E-01
3R_12232913_SNP G C 0.3018 51 118 0.4326 4.4547014272702290E-01
3R_12232918_SNP T A 0.3099 53 118 0.5282 6.1020573198564909E-01
3R_12232922_INS AAT A 0.3081 53 119 0.5012 5.6981271516356924E-01
3R_12232925_INS ATGTGTGATGT A 0.3121 54 119 0.5295 6.0001319810452591E-01
3R_12232929_SNP G T 0.3 51 119 0.5313 7.2412772290807437E-01
3R_12232931_SNP A G 0.3077 52 117 0.5299 7.6864369853163983E-01
3R_12232933_SNP G A 0.3 51 119 0.5257 7.1749277978641413E-01
3R_12232937_SNP T A 0.2892 48 118 0.9646 7.1315908052120358E-01
3R_12232942_SNP T C 0.2959 50 119 0.688 8.2102202888322440E-01
3R_12232948_SNP G T 0.2934 49 118 0.5426 5.8750034943204632E-01
3R_12232969_SNP A G 0.297 49 116 0.6753 8.3130000394736825E-01
3R_12232972_SNP A G 0.2952 49 117 0.8264 9.7986247552584305E-01
3R_12232974_SNP T A 0.2952 49 117 0.8305 9.8761891299038018E-01
3R_12232981_SNP T A 0.2883 47 116 0.6574 8.6354359333592723E-01
3R_12232987_SNP A T 0.2934 49 118 0.6656 7.9626018443581059E-01
3R_12232994_SNP A C 0.2486 43 130 0.6689 7.9440256005138321E-01
3R_12233003_SNP A C 0.1117 20 159 0.1126 1.4213502627891206E-01
3R_12233087_SNP A C 0.1058 20 169 0.4248 5.1066093822089642E-01
3R_12233113_SNP T C 0.3636 68 119 0.6374 5.5673706974010684E-01
3R_12233115_INS ACA C 0.367 69 119 0.9472 8.4303882833252874E-01
3R_12233134_DEL T TTCAGT 0.2926 55 133 0.6144 6.7595788595219375E-01
3R_12233141_SNP T G 0.2865 53 132 0.5217 5.6998780781292435E-01
3R_12233142_SNP T C 0.2888 54 133 0.5697 5.9221963875282957E-01
3R_12233160_DEL G GC 0.2926 55 133 0.6144 6.7595788595219375E-01
3R_12233196_DEL A AC 0.1243 22 155 0.5353 6.6380082882093050E-01
3R_12233225_SNP G A 0.1016 19 168 0.3933 5.1684092102164247E-01
3R_12233718_SNP A G 0.1135 21 164 0.01797 4.4831720285172676E-02
3R_12233729_SNP T C 0.164 31 158 0.001167 3.2473745118989338E-03
3R_12233759_SNP A G 0.1398 26 160 0.02326 1.0357394224976646E-01
3R_12234230_SNP T G 0.2941 55 132 0.6101 5.0594483123184930E-01
3R_12234331_SNP T G 0.2204 41 145 0.9497 8.0636670108957753E-01
3R_12234454_SNP A G 0.2324 43 142 0.2199 2.9316850798136962E-01
3R_12234511_SNP G T 0.2263 43 147 0.2509 2.2930481376637668E-01
3R_12234522_SNP A T 0.2234 42 146 0.257 2.2299915851526131E-01
3R_12234545_SNP C A 0.2473 46 140 0.176 1.1295077149416310E-01
3R_12234583_SNP A G 0.2406 45 142 0.3139 2.1352484248049475E-01
3R_12234614_SNP G T 0.06771 13 179 0.6947 7.2406247520251066E-01
3R_12234970_SNP T C 0.1915 36 152 0.1535 1.0525422909718429E-01
3R_12234972_SNP G T 0.32 56 119 0.1839 1.1390402804582112E-01
3R_12234974_SNP A C 0.3218 56 118 0.2088 1.2319247546944334E-01
3R_12234993_SNP A G 0.3107 55 122 0.264 1.6953193404558164E-01
3R_12235441_SNP A C 0.1027 19 166 0.86 9.9649355030088149E-01
3R_12235449_SNP T C 0.1123 21 166 0.8006 7.9140714681548718E-01
3R_12235455_INS CAACCCAGCC C 0.1676 30 149 0.8234 7.8250107047133000E-01
3R_12235465_SNP C T 0.1878 34 147 0.8605 8.4459060276246722E-01
3R_12235509_SNP G A 0.1978 36 146 0.6885 7.2104938158721887E-01
3R_12235759_SNP A C 0.1852 35 154 0.4583 6.5978621882715549E-01
3R_12235851_SNP A G 0.1333 26 169 0.4078 4.6550116085733850E-01
3R_12235901_SNP A G 0.1905 36 153 0.5307 5.7106706617832370E-01
3R_12235957_SNP G T 0.1803 33 150 0.3529 4.1181658801017373E-01
3R_12235974_SNP A T 0.1475 27 156 0.3328 3.7625051963015377E-01
3R_12236065_SNP A G 0.114 22 171 0.3709 3.7917848689174771E-01
3R_12236110_SNP T C 0.09195 16 158 0.3366 2.1643470414797616E-01
3R_12236210_SNP A G 0.07179 14 181 0.5192 5.7785376747157180E-01
3R_12236291_SNP C G 0.3315 61 123 0.587 6.5539469759239277E-01
3R_12236478_SNP C G 0.1606 31 162 0.007032 5.9851694447967839E-03
3R_12236497_INS CC C 0.2337 43 141 0.01805 2.5935948680943309E-02
3R_12236657_SNP C A 0.2155 39 142 0.595 6.1131230675549153E-01
3R_12236766_SNP A T 0.0582 11 178 0.5857 7.1764751308048669E-01
3R_12236859_SNP G C 0.2222 42 147 0.2101 2.0579052031412792E-01
3R_12237062_SNP A G 0.1406 27 165 0.2675 2.3754927231297818E-01
3R_12237264_SNP A G 0.08696 16 168 0.7385 6.9646758912301587E-01
3R_12237353_SNP C T 0.2292 44 148 0.07608 4.8804218129795497E-02
3R_12237439_SNP C T 0.262 49 138 0.05563 3.2638313957605636E-02
3R_12237443_SNP C T 0.2579 49 141 0.05034 2.5772074724531961E-02
3R_12237508_SNP G A 0.2031 39 153 0.04287 4.5211896642275207E-02
3R_12237540_SNP A C 0.2565 49 142 0.07066 3.4040349132045164E-02
3R_12237572_DEL AT A 0.267 51 140 0.07156 3.2071661780127395E-02
3R_12237630_SNP T G 0.2181 41 147 0.07308 4.6459767235069359E-02
3R_12237649_SNP G A 0.2105 40 150 0.1105 6.0095986983391247E-02
3R_12237660_SNP T G 0.2105 40 150 0.6561 4.8930125687297210E-01
3R_12237713_SNP T C 0.2147 41 150 0.1065 6.3440147788429421E-02
3R_12237714_SNP T C 0.2176 42 151 0.09363 5.4892341572955410E-02
3R_12237716_SNP A G 0.2713 51 137 0.06805 3.3030771670854414E-02
3R_12237903_SNP G T 0.2258 42 144 0.2289 1.3882022942315664E-01
3R_12237909_SNP G T 0.2263 43 147 0.1898 1.1782212940604098E-01
3R_12238190_SNP C T 0.3911 70 109 0.9099 8.6271410103883661E-01
3R_12238204_SNP C T 0.235 43 140 0.3734 2.4384170511794967E-01
3R_12238255_SNP C T 0.1895 36 154 0.04612 2.6744066874040018E-02
3R_12238286_SNP A C 0.1968 37 151 0.1372 1.3852741171101468E-01
3R_12238318_SNP T C 0.117 22 166 0.3306 2.5150907734001526E-01
3R_12238347_SNP T C 0.107 20 167 0.4033 3.1694972158779444E-01
3R_12238395_SNP A G 0.1075 20 166 0.4213 2.8797947888713982E-01
3R_12238491_SNP C T 0.1183 22 164 0.3445 2.4945959755351643E-01
3R_12238559_SNP A T 0.4545 80 96 0.7263 7.3781971254390011E-01
3R_12238565_SNP G T 0.2831 47 119 0.3065 2.7411964907335618E-01
3R_12238566_DEL T TT 0.2625 42 118 0.2711 2.1795704053056475E-01
3R_12238580_SNP A C 0.4586 83 98 0.6505 6.6084585130868645E-01
3R_12238597_SNP C T 0.4586 83 98 0.7143 7.3510844691347066E-01
3R_12238611_SNP C A 0.4972 88 89 0.8347 7.1210221018545727E-01
3R_12238638_SNP G T 0.45 81 99 0.5184 5.5496689684360623E-01
3R_12238780_SNP G T 0.4195 73 101 0.7689 7.3689325581384679E-01
3R_12238833_SNP G A 0.427 76 102 0.7714 7.0086031030464835E-01
3R_12238889_DEL A AT 0.0875 14 146 0.3146 1.1279538681255097E-01
3R_12238896_SNP C T 0.2343 41 134 0.937 9.2118202366433188E-01
3R_12239010_SNP A G 0.08333 15 165 0.4834 4.7890121470691449E-01
3R_12239034_SNP T A 0.08649 16 169 0.4753 4.6510527411804037E-01
3R_12239141_SNP T C 0.4056 73 107 0.3971 2.9179241615020513E-01
3R_12239183_SNP T A 0.3966 71 108 0.402 3.1258306826000515E-01
3R_12239190_SNP C T 0.05759 11 180 0.4433 4.2092520482253992E-01
3R_12239240_SNP C A 0.4278 77 103 0.3801 2.6216404370148305E-01
3R_12239263_SNP C T 0.4341 79 103 0.4364 3.4568386368517356E-01
3R_12239311_SNP T A 0.2609 48 136 0.8956 9.5266264768378028E-01
3R_12239386_DEL C CC 0.2683 44 120 0.9407 8.8110860424629167E-01
3R_12239466_SNP A G 0.3077 56 126 0.9329 9.0304989914692491E-01
3R_12239603_SNP T C 0.0625 11 165 0.6052 6.5002375014205249E-01
3R_12239725_SNP G A 0.3235 55 115 0.7527 8.0335300127173315E-01
3R_12239761_SNP T C 0.266 50 138 0.7462 9.4564863806636845E-01
3R_12240060_SNP G A 0.467 85 97 0.3269 4.0456025828430353E-01
3R_12240107_SNP G C 0.3652 65 113 0.2882 3.3253099428576050E-01
3R_12240215_SNP G A 0.2737 52 138 0.8494 4.5738889812838679E-01
3R_12240266_SNP A G 0.2888 54 133 0.8016 5.4742614930021438E-01
3R_12240312_SNP T A 0.3652 65 113 0.5889 4.0789081873514932E-01
3R_12240347_SNP C A 0.3575 64 115 0.6013 3.6480649673481946E-01
3R_12240604_SNP G T 0.2258 42 144 0.2074 1.0797749390539435E-01
3R_12240789_SNP A G 0.1421 27 163 0.1704 5.3072213331672523E-02
3R_12240790_SNP G A 0.2825 50 127 0.1038 3.5114190896447899E-02
3R_12240814_DEL AA A 0.2889 52 128 0.1237 6.1735428758986459E-02
3R_12240817_SNP G A 0.2825 50 127 0.1249 6.4043673018423092E-02
3R_12240833_SNP A C 0.2889 52 128 0.1182 5.6507614553067048E-02
3R_12240836_DEL TATAAATTCATAGACCA C 0.2873 52 129 0.1293 6.5247827308633627E-02
3R_12240861_SNP A G 0.2889 52 128 0.182 1.0868253099487046E-01
3R_12240864_SNP T C 0.2818 51 130 0.1425 7.4478361171078519E-02
3R_12240865_SNP T A 0.2833 51 129 0.1233 5.7612736970325887E-02
3R_12240876_SNP G A 0.2833 51 129 0.1331 6.9507408636068732E-02
3R_12240884_SNP T G 0.2778 50 130 0.09989 5.0925821550657925E-02
3R_12240888_SNP T G 0.2825 50 127 0.1655 1.0689886100465318E-01
3R_12240892_SNP A T 0.2833 51 129 0.1399 7.0625773699149588E-02
3R_12240894_SNP G A 0.2873 52 129 0.1418 6.9900951031655501E-02
3R_12240895_SNP T C 0.2849 51 128 0.1548 8.1557079940022911E-02
3R_12240912_SNP C T 0.2253 41 141 0.1089 3.9620221470865788E-02
3R_12240914_SNP T C 0.2873 52 129 0.1381 7.0984379821743382E-02
3R_12240977_SNP G C 0.1823 35 157 0.5009 3.6241969944603303E-01
3R_12241099_SNP C T 0.1969 38 155 0.4391 2.2591786707375039E-01
3R_12241149_SNP T C 0.2584 46 132 0.1778 7.9901468513058516E-02
3R_12241171_SNP T G 0.05759 11 180 0.6834 9.4028643918660959E-01
3R_12241212_SNP G A 0.1771 34 158 0.7356 5.3632648902647517E-01
3R_12241260_SNP C A 0.1834 31 138 0.8111 4.2233741909769174E-01
3R_12241270_SNP A T 0.2595 48 137 0.4332 1.8706933829946881E-01
3R_12241359_SNP T G 0.1556 28 152 0.6218 5.4697025689500833E-01
3R_12241419_SNP T C 0.05759 11 180 0.5348 4.4991594600187912E-01
3R_12241502_SNP T C 0.1543 29 159 0.7151 9.9084575596619306E-01
3R_12241584_SNP A G 0.1215 22 159 0.4851 4.5181105487633455E-01
3R_12241610_SNP A G 0.1042 20 172 0.8326 5.9041679446215034E-01
3R_12241642_SNP T G 0.08247 16 178 0.9499 6.3203009832168955E-01
3R_12241643_SNP T G 0.07937 15 174 0.9881 7.5746283772713063E-01
3R_12242055_SNP A G 0.1436 27 161 0.7021 6.6934602566602264E-01
3R_12242060_SNP T A 0.2712 48 129 0.77 7.7843104985661604E-01
3R_12242208_DEL TC A 0.3825 70 113 0.3139 4.0315397845696188E-01
3R_12242234_SNP G T 0.4756 78 86 0.3477 3.4020906570983811E-01
3R_12242248_SNP T A 0.4259 69 93 0.5605 6.6959462858378660E-01
3R_12242286_SNP C T 0.5 81 81 0.4083 5.0727443810893247E-01
3R_12242481_SNP T G 0.05236 10 181 0.003436 6.6113117914349331E-03
3R_12242678_SNP A C 0.132 26 171 0.08772 1.0025616337233600E-01
3R_12242686_SNP A T 0.1804 35 159 0.05555 5.5145840699766656E-02
3R_12242703_SNP G T 0.1667 32 160 0.07706 7.3451436911216875E-02
3R_12242821_SNP G A 0.2094 40 151 0.02031 1.9734201416524440E-02
3R_12242905_SNP G A 0.2963 56 133 0.5688 6.6193731214771656E-01
3R_12242907_SNP T A 0.3441 64 122 0.9067 9.6539090665465810E-01
3R_12243022_DEL G GGGGCTTGG 0.233 41 135 0.4096 2.9294975251595368E-01
3R_12243037_SNP T C 0.2623 48 135 0.6475 5.3742300335283388E-01
3R_12243493_SNP A T 0.459 84 99 0.2701 1.6199421633922373E-01
3R_12243679_SNP A G 0.2944 53 127 0.1446 9.9710782482476557E-02
3R_12243707_SNP T G 0.2174 35 126 0.9369 7.6137731466484038E-01
3R_12243708_SNP C T 0.1337 25 162 0.6911 7.0036174894740733E-01
3R_12243720_SNP T A 0.462 85 99 0.5092 3.2086210449461194E-01
3R_12243736_SNP T C 0.3039 55 126 0.7058 4.2302647574538499E-01
3R_12243739_SNP A G 0.2961 53 126 0.7694 4.8047462536913554E-01
3R_12243741_SNP G A 0.2971 52 123 0.7952 4.9357785477502414E-01
3R_12243749_INS CC C 0.2644 46 128 0.7292 2.7052399198972754E-01
3R_12243772_SNP A G 0.3056 55 125 0.6865 3.8734626598418964E-01
3R_12243804_SNP T A 0.3094 56 125 0.6473 4.8830366026434924E-01
3R_12243808_SNP G A 0.1263 24 166 0.7692 7.9126459206743660E-01
3R_12243811_SNP A T 0.1263 24 166 0.7514 7.6300995900393920E-01
3R_12243843_SNP C T 0.3429 60 115 0.4546 2.3780069266985682E-01
3R_12243844_SNP G A 0.3486 61 114 0.4057 2.0107894074319388E-01
3R_12243902_SNP A C 0.2179 39 140 0.7107 8.2308680446541915E-01
3R_12243976_SNP C G 0.06283 12 179 0.7287 6.5605917898929844E-01
3R_12243992_SNP A G 0.2198 40 142 0.1447 1.0276649588359432E-01
3R_12244138_SNP G C 0.2116 40 149 0.02586 3.8483175015897861E-02
3R_12244317_SNP C T 0.4833 87 93 0.5013 7.3759866264818019E-01
3R_12244390_SNP T C 0.1564 28 151 0.3664 1.2904433965219864E-01
3R_12244397_SNP G A 0.4222 76 104 0.07308 8.3744265747156432E-02
3R_12244483_SNP T G 0.2088 38 144 0.3594 2.7541953380030371E-01
3R_12244534_SNP C T 0.2099 38 143 0.4142 1.9006452228440418E-01
3R_12244628_SNP C T 0.2228 41 143 0.0005467 5.0422459139517833E-04
3R_12244653_SNP T C 0.2921 52 126 0.06636 2.6386682844535443E-02
3R_12244685_SNP C A 0.2444 44 136 0.7745 7.1776678999699173E-01
3R_12244700_DEL T TT 0.1374 25 157 0.1194 1.9472617780920098E-01
3R_12244715_SNP T A 0.2784 49 127 0.09553 4.3336206550504429E-02
3R_12244744_SNP A G 0.3693 65 111 0.1179 9.3725892313259784E-02
3R_12244755_SNP A T 0.3714 65 110 0.1274 1.1277463304335311E-01
3R_12244759_SNP A T 0.3659 60 104 0.1689 1.2774500619871243E-01
3R_12244761_DEL A AA 0.3409 60 116 0.235 1.8935145810844412E-01
3R_12244779_SNP G C 0.3278 59 121 0.2628 1.6489129908348565E-01
3R_12244784_SNP G A 0.3277 58 119 0.3243 2.8441762069210730E-01
3R_12244813_SNP A G 0.2514 45 134 0.7683 6.2160620532288613E-01
3R_12244831_SNP T C 0.2865 51 127 0.6623 6.0707225415749866E-01
3R_12244901_SNP A G 0.07216 14 180 0.8636 6.4249045299000840E-01
3R_12245034_DEL G GG 0.1356 24 153 0.08743 1.8216850921864858E-01
3R_12245069_SNP C A 0.2582 47 135 0.5668 4.7156381651766566E-01
3R_12245193_SNP T G 0.2674 50 137 0.8695 9.2817221864143051E-01
3R_12245293_SNP G A 0.4885 85 89 0.7266 8.2251870599396026E-01
3R_12245480_INS AA G 0.4239 78 106 0.3532 4.1557637773668021E-01
3R_12245482_DEL A ATC 0.4239 78 106 0.3532 4.1557637773668021E-01
3R_12245486_SNP T C 0.05263 10 180 0.4575 4.3819401108911282E-01
3R_12245489_SNP A C 0.2727 51 136 0.1175 1.7465008330904275E-01
3R_12245490_SNP G T 0.05759 11 180 0.4504 4.2478957583211707E-01
3R_12245545_SNP T G 0.05051 10 188 0.2607 2.1450282351341521E-01
3R_12245659_SNP T A 0.1257 24 167 0.1324 1.3202206816862416E-01
3R_12245672_SNP G A 0.4637 83 96 0.649 6.3328571269301326E-01
3R_12245707_SNP A G 0.05128 10 185 0.3273 3.6394735376580745E-01
3R_12245728_SNP T C 0.05128 10 185 0.3796 4.0415570063471262E-01
3R_12245771_SNP T C 0.2514 46 137 0.2643 2.3584016071810765E-01
3R_12245783_SNP C G 0.3389 61 119 0.4919 4.4207317436685623E-01
3R_12246092_SNP C A 0.3111 56 124 0.7553 7.3001478744372683E-01
3R_12246122_SNP C G 0.3073 55 124 0.4963 4.8897120258242810E-01
3R_12246153_SNP A G 0.2961 53 126 0.5354 5.1848005146795373E-01
3R_12246181_SNP G A 0.3 54 126 0.219 1.9963331503249127E-01
3R_12246195_SNP G C 0.2186 40 143 0.1939 1.6615207950624700E-01
3R_12246205_SNP T G 0.06842 13 177 0.464 3.1032431004491967E-01
3R_12246229_SNP G A 0.3 54 126 0.385 4.5881642939314327E-01
3R_12246302_SNP G A 0.2419 45 141 0.5111 5.6459398454914678E-01
3R_12246328_SNP C G 0.2826 52 132 0.9683 9.9301545815795333E-01
3R_12246345_DEL C CC 0.1957 36 148 0.6497 6.6303974348743644E-01
3R_12246603_SNP T A 0.3077 56 126 0.01636 3.7089334468951636E-02
3R_12246604_DEL A AA 0.1585 29 154 0.63 5.5437077321381489E-01
3R_12246629_INS A AAGCAAGAAATATTTTTAA 0.2872 54 134 0.02553 4.3210329532237156E-02
3R_12246645_SNP T A 0.2775 53 138 0.02669 3.8625807053819225E-02
3R_12246647_SNP G C 0.276 53 139 0.0279 4.1112229428502602E-02
3R_12246655_SNP G T 0.2703 50 135 0.0486 8.5184575687106245E-02
3R_12246656_INS T TATT 0.291 55 134 0.03127 5.0277995619112774E-02
3R_12246658_SNP A C 0.2895 55 135 0.03934 6.6878005484808351E-02
3R_12246660_SNP T G 0.2781 52 135 0.04086 7.0201624004128452E-02
3R_12246663_SNP G T 0.2703 50 135 0.06997 1.3016872774307631E-01
3R_12246676_SNP T G 0.2802 51 131 0.05444 1.0558790123358985E-01
3R_12246687_SNP C T 0.05051 10 188 0.4909 2.9876720249529931E-01
3R_12246719_SNP T C 0.3372 58 114 0.788 7.2078417649281623E-01
3R_12246758_SNP T C 0.3234 54 113 0.6387 6.2333732670287878E-01
3R_12246765_SNP A C 0.3253 54 112 0.5928 5.9329469549536129E-01
3R_12246770_SNP A T 0.3195 54 115 0.5966 6.1665064482401810E-01
3R_12246779_SNP T A 0.3235 55 115 0.6184 5.7249046272458692E-01
3R_12246791_SNP T C 0.2376 43 138 0.71 7.3359733018731155E-01
3R_12246821_SNP A T 0.2928 53 128 0.6674 6.0778015758602355E-01
3R_12246823_SNP A T 0.2928 53 128 0.6674 6.0778015758602355E-01
3R_12246828_SNP T G 0.2921 52 126 0.6067 5.4555638403384088E-01
3R_12246831_SNP A T 0.2889 52 128 0.6411 5.8571489733816096E-01
3R_12246832_SNP A T 0.2944 53 127 0.7408 7.1344439289999562E-01
3R_12246880_SNP C G 0.3936 74 114 0.01673 2.8513012701789620E-02
3R_12246960_SNP G A 0.3243 60 125 0.04519 7.4886448122668994E-02
3R_12246992_SNP G C 0.129 24 162 0.9932 8.1789928293451153E-01
3R_12247072_SNP A G 0.1129 21 165 0.9588 4.9743186957585850E-01
3R_12247094_SNP G A 0.3989 73 110 0.004966 1.7362573346024722E-02
3R_12247105_SNP C T 0.3048 57 130 0.01772 2.8735230916394135E-02
3R_12247130_INS G GCGCTTGG 0.2857 46 115 0.04221 7.7751834972286007E-02
3R_12247308_SNP A G 0.139 26 161 0.7519 7.8408766410572928E-01
3R_12247425_SNP G A 0.3081 57 128 0.4681 4.7586987062804131E-01
3R_12247427_SNP A G 0.05641 11 184 0.7706 9.6749518569592996E-01
3R_12247449_SNP T C 0.3405 63 122 0.9032 9.0951599007013351E-01
3R_12247505_INS AAGAATA A 0.2581 48 138 0.5122 2.4780201722352280E-01
3R_12247520_INS A AATAGTA 0.386 66 105 0.1207 8.4219302109107441E-02
3R_12247570_SNP A G 0.05076 10 187 0.6802 8.1364211656512808E-01
3R_12247573_INS C TAT 0.3545 67 122 0.5827 5.1220706673081184E-01
3R_12247600_SNP G A 0.2827 54 137 0.708 5.3214255553459244E-01
3R_12247613_SNP T C 0.05612 11 185 0.7866 9.8925100485763107E-01
3R_12247615_SNP C A 0.05102 10 186 0.765 9.6448861513584805E-01
3R_12247619_SNP A G 0.4011 71 106 0.4109 3.7231813445150308E-01
3R_12247647_SNP G T 0.3777 71 117 0.618 6.6856550841443685E-01
3R_12247665_SNP A T 0.2604 50 142 0.6537 6.1573470020742227E-01
3R_12247688_SNP A G 0.2406 45 142 0.9094 8.9749556454450019E-01
3R_12247700_SNP A T 0.07254 14 179 0.8952 8.0684905634677917E-01
3R_12247703_SNP A C 0.3369 63 124 0.9761 9.6871727143303332E-01
3R_12247710_SNP A T 0.3387 63 123 0.9969 9.5177098708581176E-01
3R_12247716_SNP T A 0.35 63 117 0.9407 8.4982519966797776E-01
3R_12247727_SNP C A 0.3315 61 123 0.922 8.6576322046768883E-01
3R_12247730_SNP A T 0.3369 63 124 0.9926 9.4774702128053168E-01
3R_12247734_SNP G A 0.3387 63 123 0.9894 9.5892146048172366E-01
3R_12247741_SNP T A 0.3483 62 116 0.7494 7.7869787913333455E-01
3R_12247806_SNP C T 0.06771 13 179 0.8867 7.9150751553597565E-01
3R_12247851_DEL C CTTTCGAGGGA 0.1276 25 171 0.1941 2.8886250349878695E-01
3R_12247865_DEL G GTTCCTG 0.1192 23 170 0.1734 1.4453434971565859E-01
3R_12248068_SNP T C 0.07143 14 182 0.2317 2.0017500854050407E-01
3R_12248076_SNP T C 0.3005 55 128 0.2415 1.3822282343887959E-01
3R_12248125_SNP T C 0.2796 52 134 0.1852 1.2437486891998217E-01
3R_12248271_SNP T C 0.3011 53 123 0.8462 6.7646999994963197E-01
3R_12248272_SNP T G 0.1489 28 160 0.6095 4.4426504853807214E-01
3R_12248315_SNP T C 0.09278 18 176 0.4832 5.2078157151637283E-01
3R_12248329_SNP T G 0.08763 17 177 0.4292 4.3989687716116888E-01
3R_12248331_SNP C A 0.08763 17 177 0.5837 6.2546397849895974E-01
3R_12248340_SNP C G 0.3352 60 119 0.3042 2.8615631933176278E-01
3R_12248438_SNP A T 0.3596 64 114 0.2469 2.2188209128285774E-01
3R_12248659_SNP A G 0.3427 61 117 0.9134 9.1227217698929508E-01
3R_12248687_SNP T C 0.2597 47 134 0.7335 6.9554723014069364E-01
3R_12248691_SNP C T 0.2778 50 130 0.9176 8.9568344296317237E-01
3R_12248696_SNP C A 0.2473 45 137 0.8085 7.9576674689478077E-01
3R_12248714_SNP A T 0.1381 25 156 0.7968 7.3537712303770331E-01
3R_12248720_SNP G C 0.142 25 151 0.8185 7.7048297364973273E-01
3R_12248728_SNP T C 0.1404 25 153 0.8268 7.8905077991801553E-01
3R_12248740_SNP A G 0.1053 20 170 0.4057 4.8223979810943718E-01
3R_12248792_SNP A T 0.06522 12 172 0.9797 9.1782748673161640E-01
3R_12248827_SNP A T 0.2473 45 137 0.9033 9.9913248633558127E-01
3R_12248829_SNP G T 0.09444 17 163 0.9057 8.6413234577977249E-01
3R_12248845_SNP T C 0.09659 17 159 0.9689 9.5888474255401113E-01
3R_12248882_SNP G A 0.1768 32 149 0.8509 9.6990273232515511E-01
3R_12248921_SNP A T 0.1611 29 151 0.8913 9.8284293325965100E-01
3R_12248924_SNP A T 0.1694 31 152 0.7152 8.3109771273436617E-01
3R_12248928_SNP T C 0.324 58 121 0.8765 7.0765992361608088E-01
3R_12248929_SNP A T 0.326 59 122 0.9653 8.2101791701790827E-01
3R_12248939_SNP T C 0.3222 58 122 0.8255 6.4983503209295612E-01
3R_12248986_SNP C A 0.08556 16 171 0.4851 3.1591993556505371E-01
3R_12249124_SNP A G 0.05612 11 185 0.515 3.3062080566805874E-01
3R_12249240_SNP C A 0.134 26 168 0.4242 5.5839448392716684E-01
3R_12249462_SNP G A 0.1484 27 155 0.4458 5.1684009199780878E-01
3R_12249466_SNP T C 0.1236 22 156 0.3325 3.7798479247402461E-01
3R_12249597_SNP G C 0.2753 49 129 0.2224 1.9387835429362144E-01
3R_12249655_SNP T C 0.06701 13 181 0.5588 5.8535032623807082E-01
3R_12249693_SNP T C 0.4261 75 101 0.1033 1.2559028276861084E-01
3R_12249713_SNP A G 0.05699 11 182 0.5774 4.1661745792438765E-01
3R_12249715_SNP A T 0.06186 12 182 0.7925 5.6003564037312947E-01
3R_12249724_INS GCC G 0.05556 11 187 0.5271 3.4501141870214358E-01
3R_12249728_SNP G T 0.05789 11 179 0.5205 3.2691846540145730E-01
3R_12249736_SNP A G 0.05102 10 186 0.3876 5.6655126168418413E-01
3R_12249796_SNP G T 0.4645 85 98 0.6616 7.4090661444715478E-01
3R_12249851_SNP T C 0.3056 55 125 0.1923 3.2257902708308528E-01
3R_12250074_SNP T C 0.2394 45 143 0.08113 6.2170177508794784E-02
3R_12250239_DEL A AC 0.08108 15 170 0.9271 9.1505278057929185E-01
3R_12250240_SNP C T 0.05389 9 158 0.8394 7.8357623221671235E-01
3R_12250243_SNP T C 0.1011 19 169 0.8241 7.9576307858344775E-01
3R_12250247_SNP A T 0.1005 19 170 0.7054 6.3887248395437424E-01
3R_12250254_SNP G A 0.3239 57 119 0.8345 9.1670569767346877E-01
3R_12250329_SNP T C 0.3333 59 118 0.5742 5.6118226647040947E-01
3R_12250504_SNP A G 0.1164 22 167 0.8487 8.2906402083614172E-01
3R_12250526_SNP G T 0.1123 21 166 0.9826 9.2007467146119870E-01
3R_12250568_DEL AAGAAATGGCCTTTAGCATTAATG TTATTTATCAACTGAAAAGTATGAATAGATAGGTTTTTTTAAGAAATGGCCTATATCATTAATA 0.4971 87 88 0.6089 4.6088509345216377E-01
3R_12250640_SNP C A 0.474 82 91 0.9906 9.1302276810632443E-01
3R_12250650_SNP T A 0.1966 35 143 0.6645 6.5631465661838828E-01
3R_12250654_SNP A G 0.1966 35 143 0.694 6.6140873342562601E-01
3R_12250661_SNP T A 0.05181 10 183 0.5692 4.9360465430019218E-01
3R_12250664_SNP A T 0.1966 35 143 0.6953 6.5351224471717195E-01
3R_12250665_SNP T G 0.4798 83 90 0.6654 6.9087065253622337E-01
3R_12250667_SNP G A 0.1977 35 142 0.7382 7.1884410302460289E-01
3R_12250672_SNP G A 0.05181 10 183 0.5692 4.9360465430019218E-01
3R_12250673_SNP T C 0.1954 34 140 0.6778 6.2780147866747216E-01
3R_12250674_SNP A G 0.05076 10 187 0.607 4.8544917603053528E-01
3R_12250789_SNP T C 0.2363 43 139 0.5611 4.4479813901286913E-01
3R_12250796_SNP C T 0.3807 67 109 0.5105 4.0115019022347942E-01
3R_12250808_SNP A T 0.486 87 92 0.398 2.9717329687948590E-01
3R_12250827_SNP T C 0.3094 56 125 0.4121 3.4220783451359915E-01
3R_12250829_SNP G T 0.1622 30 155 0.551 4.5776862959009856E-01
3R_12250837_SNP T G 0.05556 11 187 0.5098 4.3861154898666255E-01
3R_12250838_SNP A G 0.05556 11 187 0.5098 4.3861154898666255E-01
3R_12250841_SNP T C 0.3081 57 128 0.4447 3.9811644410010449E-01
3R_12250851_SNP G A 0.3966 71 108 0.4061 3.8601976727117004E-01
3R_12250895_SNP A G 0.3785 67 110 0.275 2.0137054440643321E-01
3R_12250921_SNP T C 0.05051 10 188 0.442 6.4219965741239782E-01
3R_12250941_SNP G A 0.1368 26 164 0.6704 6.4861757666170539E-01
3R_12250948_SNP C A 0.153 28 155 0.8636 8.2949241996385215E-01
3R_12250960_SNP A G 0.2674 46 126 0.3944 2.9467826931237673E-01
3R_12250962_SNP T A 0.2457 43 132 0.3489 2.7057493110329767E-01
3R_12251001_SNP A G 0.2247 40 138 0.3041 2.0320945294611492E-01
3R_12251090_SNP T C 0.2848 47 118 0.5473 4.1141324254809575E-01
3R_12251092_SNP T C 0.2079 37 141 0.346 2.3004066083631625E-01
3R_12251100_INS A AGAACTAAA 0.2667 44 121 0.7241 6.7363967837351635E-01
3R_12251109_SNP A G 0.05641 11 184 0.4444 2.6123317136930035E-01
3R_12251112_SNP T G 0.09497 17 162 0.7691 6.9572187135084462E-01
3R_12251177_INS T AC 0.0884 16 165 0.7608 7.9114190718223376E-01
3R_12251205_SNP G A 0.1204 23 168 0.4838 4.2057333794604734E-01
3R_12251206_SNP A C 0.1152 22 169 0.425 3.5517107611170518E-01
3R_12251251_DEL TATGCACACCTCCGTATGT T 0.3886 68 107 0.5545 5.1475338993560571E-01
3R_12251279_SNP A G 0.3815 66 107 0.4202 3.3520616458336150E-01
3R_12251299_INS T TAT 0.1279 22 150 0.8676 8.7687948907370483E-01
3R_12251328_SNP T G 0.3073 55 124 0.5745 5.3302184942688169E-01
3R_12251329_SNP A C 0.05584 11 186 0.2874 1.4045404662425487E-01
3R_12251344_SNP C G 0.2151 40 146 0.5311 4.6020031623459856E-01
3R_12251345_SNP T A 0.3107 55 122 0.4823 4.3110392201450543E-01
3R_12251370_SNP G A 0.3277 58 119 0.1923 1.5270728758492513E-01
3R_12251379_SNP A G 0.05128 10 185 0.6927 7.4820030996719189E-01
3R_12251391_SNP G A 0.2011 37 147 0.1895 1.2015873762027462E-01
3R_12251394_SNP C G 0.06701 13 181 0.2969 4.3180843514926204E-01
3R_12251421_SNP A T 0.1799 34 155 0.1798 2.2610437965417629E-01
3R_12251427_SNP G C 0.1746 33 156 0.2464 2.3773240900540415E-01
3R_12251429_SNP G A 0.3077 56 126 0.3795 4.8666457078127134E-01
3R_12251436_DEL T TT 0.1444 26 154 0.2803 1.2581788016126139E-01
3R_12251482_SNP G T 0.1551 29 158 0.8845 9.6938293461965697E-01
3R_12251492_SNP T A 0.2376 43 138 0.7842 8.1965353032110055E-01
3R_12251516_SNP C A 0.09231 18 177 0.1946 2.9737028238708862E-01
3R_12251539_SNP A G 0.05076 10 187 0.7059 7.6484101849445252E-01
3R_12251866_SNP A G 0.05641 11 184 0.4394 4.3990217332829218E-01
3R_12251879_SNP T G 0.3152 58 126 0.7249 6.5762941698143118E-01
3R_12251977_SNP C G 0.1604 30 157 0.8454 9.8239394906977739E-01
3R_12252067_SNP A C 0.06599 13 184 0.3976 2.5264496624472887E-01
3R_12252279_SNP G C 0.1368 26 164 0.2427 2.0807919607157821E-01
3R_12252310_SNP C T 0.4885 85 89 0.03439 2.8258474168449208E-02
3R_12252355_SNP A G 0.4382 78 100 0.1228 9.3944204989238833E-02
3R_12252373_SNP T C 0.435 77 100 0.1226 9.3501978395251428E-02
3R_12252376_SNP C A 0.4375 77 99 0.1863 1.7434582748827099E-01
3R_12252378_SNP T A 0.08247 16 178 0.493 4.5594977390913416E-01
3R_12252389_SNP A T 0.129 24 162 0.2785 2.2993445059185214E-01
3R_12252395_SNP C T 0.1799 34 155 0.7039 6.5554772826703656E-01
3R_12252396_SNP C G 0.1444 27 160 0.1599 1.3147357906101242E-01
3R_12252401_SNP G C 0.1842 35 155 0.6574 5.9863078595984309E-01
3R_12252406_SNP T C 0.1534 27 149 0.1323 9.9222297289800032E-02
3R_12252469_SNP C T 0.4529 77 93 0.2202 1.9196878010201901E-01
3R_12252477_SNP T A 0.3056 55 125 0.4364 2.9271588111193059E-01
3R_12252504_SNP G A 0.08287 15 166 0.5826 8.1909342164571086E-01
3R_12252532_SNP C G 0.3911 70 109 0.7967 6.0202493670304569E-01
3R_12252533_SNP C G 0.483 85 91 0.5488 5.5928078385212698E-01
3R_12252547_SNP A G 0.2406 45 142 0.6527 9.0573972215010667E-01
3R_12252572_SNP G C 0.0973 18 167 0.6866 7.9428157152999512E-01
3R_12252592_SNP G C 0.0765 14 169 0.9972 9.1621723505117381E-01
3R_12252595_SNP T G 0.08649 16 169 0.849 9.2618158488249558E-01
3R_12252616_SNP T G 0.08743 16 167 0.8287 8.9603454715996822E-01
3R_12252618_INS CCTT G 0.08152 15 169 0.8857 9.4901387908968327E-01
3R_12252620_SNP A G 0.07182 13 168 0.9654 7.8009622513313626E-01
3R_12252621_SNP A G 0.08696 16 168 0.9641 7.3919152780045239E-01
3R_12252625_SNP A C 0.05618 10 168 0.7694 8.3332761866285476E-01
3R_12252691_SNP C T 0.2056 37 143 0.4584 5.6159578492894369E-01
3R_12252743_SNP C G 0.05076 10 187 0.3927 3.8375511474205126E-01
3R_12252835_SNP G T 0.3043 56 128 0.3945 2.5466416211046983E-01
3R_12252872_SNP T C 0.1231 24 171 0.5145 8.1718848703708846E-01
3R_12253045_SNP A G 0.5 90 90 0.5442 4.6027846179559040E-01
3R_12253131_SNP A G 0.05051 10 188 0.4898 3.0081698220706643E-01
3R_12253192_SNP A C 0.07979 15 173 0.009149 1.5281361059547501E-02
3R_12253199_SNP A C 0.4972 90 91 0.9133 8.6761740838250212E-01
3R_12253210_SNP C G 0.4972 89 90 0.8375 8.7341617951167316E-01
3R_12253281_SNP G T 0.454 79 95 0.5185 5.0392410350581995E-01
3R_12253451_SNP C G 0.3656 68 118 0.08824 1.5625546234175125E-01
3R_12253460_SNP G C 0.4199 76 105 0.1703 1.6793514746880478E-01
3R_12253728_SNP G C 0.3149 57 124 0.3142 2.0750147164039068E-01
3R_12253759_SNP T C 0.1762 34 159 0.3006 4.5338173190735909E-01
3R_12253804_SNP T A 0.4918 90 93 0.9184 7.5350319435407287E-01
3R_12253889_SNP T C 0.1622 30 155 0.6345 7.9671749570441963E-01
3R_12253960_SNP C T 0.2747 50 132 0.157 2.5500286239098535E-01
3R_12253972_SNP C T 0.2707 49 132 0.6401 7.4746313149089627E-01
3R_12253992_SNP G A 0.08511 16 172 0.09406 2.1354975175159507E-01
3R_12254011_SNP C T 0.4973 91 92 0.8628 6.9974004135116985E-01
3R_12254358_SNP T G 0.3387 63 123 0.2439 2.2759081149194005E-01
3R_12254379_SNP G A 0.3125 55 121 0.9486 9.7609250357060651E-01
3R_12254386_DEL A AGGAGGAACA 0.2971 52 123 0.8189 8.4253129511001612E-01
3R_12254606_SNP A G 0.392 69 107 0.1105 1.0710149119370593E-01
3R_12254757_SNP A G 0.05348 10 177 0.7303 6.3779034740883012E-01
3R_12254856_SNP A G 0.1923 35 147 0.9885 7.3377258382642374E-01
3R_12254969_SNP C T 0.2527 46 136 0.6819 7.6511916753208986E-01
3R_12254996_SNP G A 0.2471 43 131 0.8703 9.2627021234463547E-01
3R_12255002_SNP G T 0.2471 43 131 0.8376 7.2995645000665266E-01
3R_12255005_SNP T A 0.2443 43 133 0.9376 9.4642578485313911E-01
3R_12255018_SNP T A 0.2169 36 130 0.33 5.9502786005706820E-01
3R_12255045_SNP T G 0.2778 50 130 0.9869 8.8349796089605626E-01
3R_12255053_SNP G A 0.2582 47 135 0.9981 9.5897837196325197E-01
3R_12255057_INS T TTTTC 0.2568 47 136 0.9242 9.6887823575288157E-01
3R_12255076_SNP T A 0.2408 46 145 0.9873 9.2500344753624264E-01
3R_12255100_SNP T C 0.2386 42 134 0.1134 8.3922952949903262E-02
3R_12255249_DEL TCTAGT T 0.4972 90 91 0.153 7.1068045636369134E-02
3R_12255256_DEL GAAGGGAACGGT G 0.4891 90 94 0.1854 1.0853756940595982E-01
3R_12255271_DEL GA G 0.4891 90 94 0.2047 1.5402381846322000E-01
3R_12255281_SNP G C 0.4889 88 92 0.2297 1.7541967875311615E-01
3R_12255287_SNP T A 0.06091 12 185 0.08381 1.0845162870293990E-01
3R_12255313_SNP A G 0.4972 88 89 0.0774 9.9944715638692339E-02
3R_12255697_SNP C T 0.4365 79 102 0.5421 6.9139403454495441E-01
3R_12255760_SNP T A 0.09184 18 178 0.1698 1.9567981355900321E-01
3R_12255774_SNP T G 0.2105 40 150 0.2234 3.1027390660927623E-01
3R_12255945_SNP T C 0.06566 13 185 0.3977 3.8125032104476619E-01
3R_12256113_SNP T C 0.05699 11 182 0.4192 3.6984323451039958E-01
3R_12256179_SNP T A 0.07107 14 183 0.3688 7.2409757621106152E-01
3R_12256260_SNP G C 0.1649 32 162 0.3227 3.1593344100042720E-01
3R_12256365_SNP T C 0.44 77 98 0.6719 8.5511202693895949E-01
3R_12256392_SNP G C 0.05641 11 184 0.7591 6.4776716294551928E-01
3R_12256401_SNP A T 0.1979 37 150 0.317 3.5929084884169005E-01
3R_12256420_SNP A G 0.2646 50 139 0.2819 2.6432539514347408E-01
3R_12256438_SNP T C 0.2818 51 130 0.2616 3.1134674966616860E-01
3R_12256462_SNP C A 0.2553 48 140 0.2965 3.1695724643378798E-01
3R_12256498_SNP T G 0.2826 52 132 0.7537 6.8884614970199498E-01
3R_12256499_SNP A C 0.4167 75 105 0.4591 5.2770338511566517E-01
3R_12256512_SNP T A 0.2597 47 134 0.6533 7.4198527372439005E-01
3R_12256527_SNP A C 0.4246 76 103 0.5017 5.5083953618916948E-01
3R_12256672_SNP A C 0.2712 48 129 0.6266 5.6083174064906682E-01
3R_12257051_SNP A G 0.4785 89 97 0.5122 6.9362232533538282E-01
3R_12257316_SNP G A 0.2443 43 133 0.4917 7.8667098413521042E-01
3R_12257492_SNP T G 0.3545 67 122 0.5593 4.1546481545077818E-01
3R_12257583_SNP A G 0.3229 62 130 0.8284 6.9972632246954769E-01
3R_12257628_SNP T C 0.25 48 144 0.7232 7.0680443458042075E-01
3R_12257845_SNP A G 0.1591 28 148 0.7376 7.4377865908035434E-01
3R_12257860_SNP A G 0.2581 48 138 0.7133 7.2156852681943906E-01
3R_12258005_SNP G C 0.4889 88 92 0.4627 5.0171672888650076E-01
3R_12258037_SNP A G 0.4972 88 89 0.4735 5.5432369497445788E-01
3R_12258043_SNP C A 0.4854 83 88 0.3605 2.6490482972990681E-01
3R_12258052_SNP G A 0.2102 37 139 0.5893 6.3970850470332830E-01
3R_12258058_SNP G A 0.1966 35 143 0.5922 5.6714506490802896E-01
3R_12258082_SNP A G 0.1808 32 145 0.6601 6.4937110166108947E-01
3R_12258109_SNP A G 0.2903 54 132 0.1881 2.0541915592074123E-01
3R_12258119_SNP G A 0.05025 10 189 0.4927 3.0157805053420339E-01
3R_12258127_SNP G C 0.2849 53 133 0.2028 2.5230992237136884E-01
3R_12258143_SNP A G 0.1005 19 170 0.3829 3.6727925233835568E-01
3R_12258202_SNP T G 0.1492 27 154 0.5538 5.4830816864337195E-01
3R_12258239_SNP T C 0.1436 26 155 0.5891 5.3848738531832319E-01
3R_12258550_SNP A T 0.05584 11 186 0.4471 2.6717807514330560E-01
3R_12258576_SNP A G 0.3778 68 112 0.6226 5.9670478460739695E-01
3R_12258593_SNP T G 0.1788 32 147 0.604 5.6408851066638965E-01
3R_12258752_SNP T C 0.1703 31 151 0.4522 4.0774723189318418E-01
3R_12258790_SNP C G 0.4675 79 90 0.2102 2.4430060546471333E-01
3R_12258852_SNP A G 0.4078 73 106 0.2861 2.7726386796082947E-01
3R_12258903_SNP A G 0.2211 42 148 0.4969 4.8468785375386558E-01
3R_12258956_SNP C G 0.07772 15 178 0.6716 7.6320272898080788E-01
3R_12259247_SNP T G 0.2961 53 126 0.02328 2.6248203708178281E-02
3R_12259539_SNP G C 0.05076 10 187 0.8788 9.1139219293540064E-01
3R_12259612_SNP A T 0.3371 59 116 0.5674 6.0332343356473972E-01
3R_12259639_SNP T C 0.3167 57 123 0.7509 7.6385781164434585E-01
3R_12259663_SNP G T 0.1406 27 165 0.9318 9.5822958035939498E-01
3R_12259669_SNP G A 0.3464 62 117 0.5922 6.2835814527982747E-01
3R_12259717_SNP A G 0.3242 59 123 0.8956 9.8743511128149242E-01
3R_12259886_SNP C T 0.3596 64 114 0.6152 6.7535958201033941E-01
3R_12259970_SNP A T 0.3481 63 118 0.7201 7.1664267367763257E-01
3R_12259990_SNP A G 0.3539 63 115 0.7682 8.0840208831080751E-01
3R_12260037_SNP T C 0.3094 56 125 0.632 6.5213249870954892E-01
3R_12260121_SNP T C 0.2995 56 131 0.6127 5.8275914638070603E-01
3R_12260244_SNP C T 0.1616 32 166 0.8196 8.4466654367328298E-01
3R_12260250_SNP A C 0.1582 31 165 0.794 8.1823815478315920E-01
3R_12260336_SNP A T 0.1852 35 154 0.7904 8.3900170587789313E-01
3R_12260398_DEL TAAC T 0.3523 62 114 0.512 4.6493385913258223E-01
3R_12260449_DEL TTAT T 0.3352 60 119 0.7295 7.2650163010720281E-01
3R_12260475_SNP A G 0.1297 24 161 0.7186 7.3659696738080671E-01
3R_12260481_INS G AATAA 0.3333 60 120 0.5758 5.8185161195939239E-01
3R_12260484_SNP C T 0.3315 59 119 0.5703 5.8378888106780868E-01
3R_12260487_SNP C T 0.1685 31 153 0.6909 6.6263637539354514E-01
3R_12260494_SNP A C 0.1538 28 154 0.7513 7.2534319766238609E-01
3R_12260496_SNP T A 0.337 61 120 0.6944 7.0996905370522101E-01
3R_12260500_SNP C A 0.1658 31 156 0.9622 9.6602244942024817E-01
3R_12260516_SNP G A 0.1514 28 157 0.9501 9.5116679292453832E-01
3R_12260571_SNP C T 0.1732 31 148 0.5595 5.4434784326507857E-01
3R_12260587_SNP G C 0.3056 55 125 0.1375 2.3024401537248207E-01
3R_12260815_SNP G C 0.05435 10 174 0.938 8.9310319396836835E-01
3R_12260816_SNP T A 0.05464 10 173 0.931 8.8339458619925038E-01
3R_12261001_SNP G T 0.3169 58 125 0.5273 5.6561915124430118E-01
3R_12261119_SNP A C 0.1217 23 166 0.6498 6.6913288501480317E-01
3R_12261209_SNP G A 0.1217 23 166 0.88 8.9880261528746053E-01
3R_12261214_SNP T A 0.1217 23 166 0.934 9.9391042195186907E-01
3R_12261385_SNP A G 0.102 20 176 0.6173 5.9814013668226251E-01
3R_12261393_SNP C G 0.09794 19 175 0.6481 6.5019260612612007E-01
3R_12261515_SNP T C 0.1071 21 175 0.7974 7.7914457678979510E-01
3R_12261747_SNP T C 0.1173 23 173 0.7474 7.5982140964305467E-01
3R_12262031_SNP T C 0.3258 58 120 0.5053 5.5767025142203708E-01
3R_12262034_SNP G A 0.1146 22 170 0.7446 7.8521500217352580E-01
3R_12262203_SNP A G 0.3444 62 118 0.6353 7.7964594753828553E-01
3R_12262296_SNP G T 0.2995 56 131 0.6223 7.1689034338064395E-01
3R_12262343_SNP C T 0.2995 56 131 0.5684 6.6996454034504183E-01
3R_12262351_SNP A G 0.2995 56 131 0.5826 6.7473226070790426E-01
3R_12262359_SNP C T 0.3027 56 129 0.5779 6.6865429707987456E-01
3R_12262390_SNP A T 0.2903 54 132 0.5326 6.2381273516886981E-01
3R_12262401_SNP T A 0.2896 53 130 0.6033 7.4612832522891126E-01
3R_12262411_SNP A T 0.2961 53 126 0.6443 7.3670472897761996E-01
3R_12262427_SNP C G 0.3017 54 125 0.6296 7.3361518022002392E-01
3R_12262440_SNP G T 0.2967 54 128 0.4897 5.3692467143657407E-01
3R_12262442_SNP G A 0.2935 54 130 0.6157 6.7233297238879686E-01
3R_12262445_SNP T C 0.2989 55 129 0.5584 6.1515618134325223E-01
3R_12262470_SNP G T 0.2957 55 131 0.5645 6.3842357570335295E-01
3R_12262496_SNP T A 0.2971 52 123 0.5098 5.9047750859723469E-01
3R_12262501_SNP G A 0.2938 52 125 0.5843 7.0956776543463962E-01
3R_12262505_SNP T C 0.2944 53 127 0.6255 7.4932320306280764E-01
3R_12262507_SNP T A 0.2556 46 134 0.5215 6.3385129698824971E-01
3R_12262509_SNP A G 0.2881 51 126 0.7328 9.4834090989979614E-01
3R_12262518_SNP C T 0.2921 52 126 0.802 9.5738218623323146E-01
3R_12262530_INS A ACAGAA 0.3352 60 119 0.6821 7.4513424738626233E-01
3R_12262537_SNP G C 0.2873 52 129 0.8455 9.9100541501674988E-01
3R_12262552_SNP G A 0.2989 52 122 0.9142 9.1362041813108663E-01
3R_12262589_DEL ATA A 0.3353 58 115 0.6266 6.9390378464787128E-01
3R_12262613_SNP A T 0.3077 56 126 0.5552 6.4160076925540621E-01
3R_12262711_SNP G C 0.08247 16 178 0.6954 8.2100850071820619E-01
3R_12262748_SNP A G 0.2094 40 151 0.05755 9.3541542830413049E-02
3R_12262990_SNP C A 0.1598 31 163 0.07481 7.4197317217307268E-02
3R_12263021_SNP C G 0.3118 58 128 0.1395 2.5162064464113454E-01
3R_12263036_SNP G A 0.1309 25 166 0.809 8.5918548469071099E-01
3R_12263107_SNP A T 0.2045 36 140 0.7603 8.9494483679407744E-01
3R_12263168_SNP A G 0.05181 10 183 0.7374 6.8443082700801139E-01
3R_12263173_SNP T A 0.05181 10 183 0.7508 7.0066801274099777E-01
3R_12263188_SNP G T 0.05208 10 182 0.7461 6.9455690199420206E-01
3R_12263233_SNP C G 0.05348 10 177 0.7212 6.6135495018136425E-01
3R_12263239_SNP T A 0.05236 10 181 0.7358 6.7866816133868380E-01
3R_12263246_SNP A C 0.05102 10 186 0.4928 2.9768043475543149E-01
3R_12263306_SNP T G 0.2768 49 128 0.4576 5.6957573984936549E-01
3R_12263308_INS T TAAGTGTATC 0.2818 51 130 0.3895 5.0195895283522063E-01
3R_12263310_INS T TAATGAAATTTAACA 0.2802 51 131 0.3856 5.0214998989648962E-01
3R_12263318_SNP G C 0.3315 60 121 0.4818 5.7953411234484919E-01
3R_12263358_SNP C T 0.3444 62 118 0.4366 5.4120208507782308E-01
3R_12263376_SNP A G 0.2941 55 132 0.4341 5.6311924209438802E-01
3R_12263408_SNP A C 0.337 61 120 0.4235 5.6159392460238688E-01
3R_12263539_SNP C T 0.3149 57 124 0.5525 6.5095906035216711E-01
3R_12263574_SNP A G 0.2459 45 138 0.125 1.9989300766011153E-01
3R_12263843_SNP A T 0.05405 10 175 0.9346 9.1838681278301704E-01
3R_12263933_SNP A G 0.06061 12 186 0.6619 6.4755787419030908E-01
3R_12264553_SNP C G 0.101 20 178 0.9482 8.8353183478806285E-01
3R_12264660_SNP A G 0.1967 36 147 0.3716 2.9267985253923923E-01
3R_12264663_SNP T C 0.3261 60 124 0.4394 4.2622971644845709E-01
3R_12264798_SNP A T 0.1934 35 146 0.4909 3.9751724266615540E-01
3R_12264870_SNP G C 0.2 37 148 0.3779 3.1080177972100664E-01
3R_12265075_SNP T G 0.1198 23 169 0.2755 1.9829412630208310E-01
3R_12265103_SNP A T 0.1094 21 171 0.4103 6.1837637573476179E-01
3R_12265122_SNP G T 0.3115 57 126 0.3277 3.8860940635005514E-01
3R_12265147_SNP T C 0.1244 24 169 0.3253 4.5798275891244178E-01
3R_12265220_SNP C G 0.3714 65 110 0.8926 8.1635094733975233E-01
3R_12265234_SNP G A 0.1452 27 159 0.7644 8.9906888425090858E-01
3R_12265351_SNP T A 0.1399 27 166 0.6889 7.9232447129234029E-01
3R_12265420_SNP T C 0.1746 33 156 0.8844 9.8075170246743448E-01
3R_12265435_SNP C T 0.1789 34 156 0.9059 9.5270691526549112E-01
3R_12265651_SNP A G 0.2967 54 128 0.836 9.2904573162606630E-01
3R_12265789_SNP A G 0.2781 52 135 0.6934 8.1381165238935860E-01
3R_12266050_SNP A G 0.1481 28 161 0.8232 8.5785282765518944E-01
3R_12266152_SNP C T 0.1562 30 162 0.6155 7.6193950299873647E-01
3R_12266175_SNP G A 0.1518 29 162 0.7992 9.2067210680377543E-01
3R_12266201_SNP A C 0.3228 61 128 0.8587 9.1507877352391243E-01
3R_12266215_SNP A G 0.07107 14 183 0.739 6.5797140869233450E-01
3R_12266289_SNP T G 0.1122 22 174 0.6397 6.3286830986040332E-01
3R_12266489_SNP T A 0.08808 17 176 0.8123 7.9893835822879722E-01
3R_12266519_SNP C G 0.08763 17 177 0.5487 5.3686918684545670E-01
3R_12266923_SNP T C 0.1522 28 156 0.8908 7.8446553018604714E-01
3R_12267146_SNP A C 0.1378 27 169 0.8618 7.7404598318862283E-01
3R_12267491_SNP A T 0.1047 20 171 0.8262 8.8145759487211617E-01
3R_12267678_SNP A G 0.09278 18 176 0.7622 8.1548175833853798E-01
3R_12267781_SNP A G 0.09184 18 178 0.7506 8.0671409584428522E-01
3R_12268257_SNP C T 0.2634 49 137 0.4232 4.7059200057319550E-01
3R_12268280_SNP G A 0.2553 48 140 0.4088 3.5655194105110000E-01
3R_12268306_SNP T C 0.07487 14 173 0.9693 8.7949086701355705E-01
3R_12268325_SNP A G 0.09794 19 175 0.5818 6.6766212333992014E-01
3R_12268442_SNP C T 0.4509 78 95 0.25 3.0544492185074013E-01
3R_12268472_SNP A G 0.3091 51 114 0.3754 5.7938248486880695E-01
3R_12268564_SNP C T 0.05051 10 188 0.486 2.9628641082004159E-01
3R_12268565_SNP T G 0.05025 10 189 0.4927 3.0157805053420339E-01
3R_12268616_SNP A G 0.2842 52 131 0.497 5.2465335612896591E-01
3R_12268627_SNP C A 0.4655 81 93 0.2192 2.5604724199660156E-01
3R_12268646_SNP G T 0.2707 49 132 0.5903 6.1543519101120903E-01
3R_12268746_SNP A G 0.2772 51 133 0.5004 5.9177666757471448E-01
3R_12268771_SNP C A 0.2811 52 133 0.582 6.3951852298929301E-01
3R_12268772_SNP A G 0.2849 53 133 0.5187 5.9274480042065969E-01
3R_12268806_INS TAACT T 0.2457 43 132 0.3667 3.0167339738848675E-01
3R_12268816_SNP G A 0.5 89 89 0.2085 2.1079494059565596E-01
3R_12268850_SNP C T 0.3278 59 121 0.4994 5.5898867089910453E-01
3R_12268923_SNP A T 0.2529 44 130 0.7134 7.5734344396326536E-01
3R_12268927_SNP G T 0.2542 45 132 0.5329 6.1218300634744827E-01
3R_12268928_SNP A G 0.2514 44 131 0.5035 5.3715383065504052E-01
3R_12268931_SNP C T 0.2629 46 129 0.4771 5.0868292329384279E-01
3R_12268933_SNP G A 0.2802 51 131 0.5935 6.6725053055302141E-01
3R_12268935_INS A ATTCA 0.2896 53 130 0.541 6.3419928988063423E-01
3R_12268970_SNP A C 0.2961 53 126 0.5431 7.2931560415800389E-01
3R_12268974_SNP T G 0.07772 15 178 0.3723 4.0076416840907081E-01
3R_12269051_SNP G C 0.08673 17 179 0.6765 7.3302324660704388E-01
3R_12269092_SNP A G 0.2912 53 129 0.4191 4.1328711699828702E-01
3R_12269132_DEL T TC 0.08511 16 172 0.4271 4.8238393681836589E-01
3R_12269183_SNP T G 0.2928 53 128 0.4702 4.7743753069652939E-01
3R_12269194_SNP A G 0.2527 47 139 0.5179 4.6208856015523680E-01
3R_12269215_SNP C T 0.08205 16 179 0.9062 9.2797126579372402E-01
3R_12269222_SNP C A 0.2833 51 129 0.5983 6.6944031334880960E-01
3R_12269311_SNP G A 0.2793 50 129 0.5637 5.5096508494178265E-01
3R_12269434_SNP C G 0.2406 45 142 0.5378 5.1966142039440943E-01
3R_12269533_SNP C T 0.2408 46 145 0.5847 6.0549254547535747E-01
3R_12269536_SNP T A 0.2366 44 142 0.3511 2.9213970587764115E-01
3R_12269614_SNP C G 0.2396 46 146 0.5773 5.9189090271302613E-01
3R_12269618_SNP C T 0.2396 46 146 0.5773 5.9189090271302613E-01
3R_12269659_SNP A C 0.2408 46 145 0.5585 5.7368266684088853E-01
3R_12269720_SNP C T 0.3369 63 124 0.5102 5.2786062284123059E-01
3R_12269752_SNP T G 0.09231 18 177 0.6214 6.8396555432391304E-01
3R_12269764_SNP C G 0.09326 18 175 0.6243 6.8427814378762020E-01
3R_12269802_SNP G A 0.3224 59 124 0.3177 2.6420204985166307E-01
3R_12269905_SNP A G 0.2356 45 146 0.5076 4.9203384473392764E-01
3R_12269932_SNP C T 0.3351 63 125 0.4646 4.5100377427813032E-01
3R_12270312_SNP G C 0.2978 53 125 0.3558 3.5238765088058843E-01
3R_12270316_SNP T C 0.2757 51 134 0.4153 4.5464438116516193E-01
3R_12270355_SNP G A 0.153 28 155 0.6882 7.2278179229664019E-01
3R_12270408_SNP T A 0.07653 15 181 0.5197 6.5866281088308809E-01
3R_12270435_SNP T C 0.382 68 110 0.2648 2.9735286357783930E-01
3R_12270686_SNP G A 0.1158 22 168 0.5091 6.3588358870764594E-01
3R_12270840_DEL G GGAC 0.1073 19 158 0.2337 3.2665914757690795E-01
3R_12270922_SNP T G 0.1323 25 164 0.4828 5.4219872987920992E-01
3R_12270933_SNP G T 0.5 84 84 0.1828 2.2458152904263362E-01
3R_12270980_SNP T C 0.309 55 123 0.256 2.4629740846330805E-01
3R_12271015_SNP C G 0.2151 40 146 0.259 2.1178168168072498E-01
3R_12271241_SNP T C 0.4419 76 96 0.3481 4.0392982911446984E-01
3R_12271404_SNP A T 0.4862 88 93 0.3199 4.2765211450958018E-01
3R_12271487_SNP G C 0.07179 14 181 0.5827 5.6446870386344505E-01
3R_12271607_SNP C A 0.1186 23 171 0.4928 5.1302462738813659E-01
3R_12271729_SNP G T 0.4254 77 104 0.9949 9.1917936851656024E-01
3R_12271761_DEL TT T 0.4568 74 88 0.9725 8.9099963980042218E-01
3R_12272784_SNP A G 0.06186 12 182 0.3978 4.9620303632230200E-01
3R_12272803_SNP G T 0.4167 75 105 0.8855 6.6197927294086600E-01
3R_12272819_SNP C T 0.0625 12 180 0.3983 4.9464861980782981E-01
3R_12272825_SNP C T 0.2961 53 126 0.4124 3.0356562089964034E-01
3R_12272841_SNP C T 0.05155 10 184 0.5569 7.6207909809380903E-01
3R_12272919_SNP G A 0.09326 18 175 0.1854 1.9856916237680766E-01
3R_12272927_SNP A G 0.2732 50 133 0.2982 1.9075740493566640E-01
3R_12272941_SNP T G 0.08901 17 174 0.238 2.6735112138266892E-01
3R_12273185_SNP T A 0.08808 17 176 0.5387 6.1241901299729729E-01
3R_12273196_SNP A G 0.2514 46 137 0.9367 7.7788861320721403E-01
3R_12273335_SNP C G 0.419 75 104 0.5182 7.7794502920376130E-01
3R_12273376_SNP T C 0.3825 70 113 0.5128 7.3916502156185526E-01
3R_12273459_SNP G T 0.3729 66 111 0.6265 9.8672721093361759E-01
3R_12273539_SNP T A 0.09574 18 170 0.3276 3.7858001650447637E-01
3R_12273660_SNP A G 0.09548 19 180 0.07992 9.5216288832258300E-02
3R_12273796_SNP C T 0.2541 46 135 0.8919 9.7256303506241559E-01
3R_12273948_SNP A G 0.4862 88 93 0.3879 4.7475637439218044E-01
3R_12273964_SNP A G 0.3371 60 118 0.5605 6.7437698994793549E-01
3R_12274229_SNP C G 0.09375 18 174 0.7563 5.7634775681674877E-01
3R_12274230_DEL G GG 0.06952 13 174 0.1411 7.1873670694152778E-02
3R_12274335_SNP T C 0.09794 19 175 0.2818 2.8948785996759374E-01
3R_12274498_SNP T C 0.1022 19 167 0.4334 4.4281464696548967E-01
3R_12274534_SNP T G 0.09239 17 167 0.3423 4.0225677850091723E-01
3R_12274593_SNP G C 0.08649 16 169 0.3187 3.7344879916819296E-01
3R_12274601_SNP T A 0.09677 18 168 0.3153 3.1764016819161300E-01
3R_12274759_SNP A C 0.07732 15 179 0.3289 3.7733113832365461E-01
3R_12274817_SNP A G 0.07407 14 175 0.3022 3.0753787020519352E-01
3R_12275086_SNP G C 0.0567 11 183 0.393 3.6961775127802243E-01
3R_12275096_SNP A G 0.05181 10 183 0.6205 5.4695022325036580E-01
3R_12275376_SNP G A 0.1366 25 158 0.5269 5.1553690753444248E-01
3R_12275481_SNP G A 0.1467 27 157 0.4898 4.8528240788062649E-01
3R_12275507_SNP A G 0.1475 27 156 0.3561 3.0214122035418023E-01
3R_12275640_SNP A T 0.07692 15 180 0.7345 7.8977312882236672E-01
3R_12275690_SNP C T 0.0625 12 180 0.6473 7.4795876546647466E-01
3R_12275846_SNP A G 0.08466 16 173 0.3422 3.2760189318868616E-01
3R_12275865_SNP C G 0.4828 84 90 0.724 4.4940222213080272E-01
3R_12276034_SNP A T 0.1016 19 168 0.7351 6.3423229110862045E-01
3R_12276057_SNP T A 0.05 9 171 0.199 5.4602426370069967E-01
3R_12276081_SNP T G 0.06771 13 179 0.3625 4.0015998505355022E-01
3R_12276219_SNP G T 0.07292 14 178 0.6813 5.4805918222529981E-01
3R_12277696_SNP G A 0.1694 31 152 0.5209 6.1626212725387985E-01
3R_12277898_SNP G T 0.1722 31 149 0.5012 5.9997590283679225E-01
3R_12278643_DEL AAAATGTA CTTTCTCTCTCTTTATTG 0.0829 16 177 0.9258 7.8297663950659646E-01
3R_12279049_SNP T C 0.08081 16 182 0.5374 4.8428967693358960E-01
3R_12279152_SNP C G 0.1077 21 174 0.08864 1.3083311211092863E-01
3R_12279203_SNP T C 0.08466 16 173 0.6824 6.3211671270166403E-01
3R_12279223_SNP C A 0.08543 17 182 0.5801 5.3936805931968235E-01
3R_12279333_SNP T G 0.07653 15 181 0.3915 4.0460681881252625E-01
3R_12279392_SNP A G 0.1934 35 146 0.3306 2.9338307648252149E-01
3R_12279507_SNP C G 0.07653 15 181 0.4992 6.3769825700475447E-01
3R_12279550_SNP G A 0.2022 36 142 0.7504 8.4553959794436762E-01
3R_12279577_SNP G C 0.1 19 171 0.4287 5.3581138153695806E-01
3R_12279624_SNP T A 0.09574 18 170 0.6151 5.5351763299909384E-01
3R_12279632_SNP A C 0.1053 20 170 0.5094 5.8590841793730852E-01
3R_12279648_SNP T A 0.08163 16 180 0.4928 6.2536082935880299E-01
3R_12279649_SNP T A 0.08205 16 179 0.4809 6.1195257612999809E-01
3R_12279654_SNP T G 0.1011 19 169 0.4043 4.7211954215135810E-01
3R_12279660_SNP A G 0.09524 18 171 0.3399 4.1340745509722332E-01
3R_12279666_SNP A T 0.09574 18 170 0.3184 3.7279116365318410E-01
3R_12279689_SNP C T 0.08743 16 167 0.3091 6.0201907397093013E-01
3R_12279691_INS TT T 0.07821 14 165 0.0004427 3.1249694580944964E-04
3R_12279693_SNP C T 0.08287 15 166 0.2159 2.5854785516647005E-01
3R_12279731_SNP A T 0.09836 18 165 0.3502 4.1178030387357456E-01
3R_12279750_DEL A ATTG 0.08939 16 163 0.2458 3.0323636762363526E-01
3R_12280150_SNP C T 0.2581 48 138 0.146 1.6902223703140251E-01
3R_12280334_SNP A G 0.4378 81 104 0.9703 9.1366545410140154E-01
3R_12280596_SNP C T 0.4262 78 105 0.8975 7.5234838693753670E-01
3R_12280747_SNP C G 0.4247 79 107 0.8499 7.1726145683600384E-01
3R_12280913_SNP G A 0.3444 62 118 0.5891 5.8848750401570493E-01
3R_12280943_SNP C A 0.0603 12 187 0.963 9.5426105618425117E-01
3R_12281064_INS A AA 0.3506 61 113 0.4978 4.1309833352405567E-01
3R_12281070_SNP G A 0.3407 62 120 0.5534 5.3830041013505925E-01
3R_12281126_SNP G A 0.3407 62 120 0.5133 4.6282252264100621E-01
3R_12281299_SNP C A 0.4011 73 109 0.5214 4.9662628014997590E-01
3R_12281415_SNP C T 0.3859 71 113 0.3938 2.7446299267450602E-01
3R_12281581_SNP T A 0.3989 73 110 0.4115 3.4917538917629665E-01
3R_12281582_DEL TATA T 0.4371 73 94 0.3357 2.1634740706483468E-01
3R_12281700_SNP T C 0.337 61 120 0.4706 5.3445206052373351E-01
3R_12281754_SNP G A 0.3424 63 121 0.5133 5.2749850332145565E-01
3R_12282081_SNP G C 0.3297 60 122 0.04072 5.8222401424455270E-02
3R_12282306_SNP G A 0.3333 61 122 0.07055 1.1010498606984365E-01
3R_12283163_SNP A T 0.3155 59 128 0.06047 9.4899152963869526E-02
3R_12283262_SNP C T 0.3459 64 121 0.08114 1.1649236129392482E-01
3R_12283835_SNP T A 0.1158 22 168 0.8703 8.9770814450453851E-01
3R_12284162_SNP T C 0.2011 37 147 0.0422 4.1382141086858851E-02
3R_12284170_SNP T G 0.08163 16 180 0.5524 4.9948837086972242E-01
3R_12284203_SNP T C 0.1192 23 170 0.7337 7.4552905739765318E-01
3R_12284461_SNP C G 0.3722 67 113 0.07051 7.1881594325028608E-02
3R_12286341_SNP T A 0.1026 20 175 0.1156 1.1750452935612377E-01
3R_12287127_SNP C T 0.06667 13 182 0.0322 3.4488611479292511E-02
3R_12287807_SNP G T 0.1574 31 166 0.0855 6.6280690252499594E-02
3R_12287851_SNP G C 0.1392 27 167 0.4796 4.1447832804011475E-01
3R_12287854_SNP G C 0.05699 11 182 0.4445 4.0022411177368855E-01
3R_12289151_SNP C G 0.3681 67 115 0.3313 3.6788101192244604E-01
3R_12289607_SNP A G 0.3846 70 112 0.4811 5.2601663707578750E-01
3R_12289656_SNP G T 0.3817 71 115 0.4191 4.3692692804686517E-01
3R_12289661_SNP T A 0.375 69 115 0.4573 4.5274588801537718E-01
3R_12289667_SNP T C 0.3846 70 112 0.4752 4.0089037541331640E-01
3R_12289675_SNP A C 0.3812 69 112 0.4613 5.3980055384764869E-01
3R_12289705_SNP C T 0.3825 70 113 0.4186 4.9765376225506586E-01
3R_12289776_SNP A G 0.3459 64 121 0.4096 3.5366650629502439E-01
3R_12289778_SNP G A 0.3441 64 122 0.3784 3.2814448343329772E-01
3R_12289893_SNP T A 0.3098 57 127 0.3569 2.7017047157809171E-01
3R_12289918_SNP C T 0.4536 83 100 0.2143 2.0353922218723675E-01
3R_12290125_SNP C G 0.3387 63 123 0.3438 2.9591351330204552E-01
3R_12290173_SNP T C 0.1604 30 157 0.448 4.1891198154311526E-01
3R_12290289_SNP T C 0.1714 30 145 0.04497 3.1062644466745799E-02
3R_12290361_SNP G T 0.1751 31 146 0.07521 5.2390426536369376E-02
3R_12290370_SNP A G 0.1871 32 139 0.1388 1.4617524277975136E-01
3R_12290373_SNP G T 0.1695 30 147 0.07038 5.6548373565984800E-02
3R_12290450_SNP C T 0.05181 10 183 0.4269 4.7000920456803952E-01
3R_12290467_SNP C A 0.1784 33 152 0.09751 7.0204932519090033E-02
3R_12290655_SNP G A 0.1617 27 140 0.2318 2.2729453015517753E-01
3R_12290753_SNP G T 0.1639 30 153 0.09361 6.5606615439217919E-02
3R_12290787_SNP T C 0.1875 33 143 0.07039 5.1150840731350740E-02
3R_12290838_SNP G A 0.1706 29 141 0.03512 3.2960374373879969E-02
3R_12291166_SNP G T 0.1122 22 174 0.0835 4.3186129302559377E-02
3R_12291435_SNP T C 0.4866 91 96 0.6596 4.9416392153249689E-01
3R_12291496_SNP C T 0.4837 89 95 0.7181 6.3392110041646166E-01
3R_12291554_SNP G T 0.1429 26 156 0.4177 3.4905452926219505E-01
3R_12291586_SNP G C 0.1077 21 174 0.3443 4.6116373852303849E-01
3R_12292031_SNP A G 0.05181 10 183 0.387 4.5963185609632740E-01
3R_12292920_SNP T C 0.2487 47 142 0.8791 9.2933516027585972E-01
3R_12293440_SNP C A 0.08995 17 172 0.01681 1.6844597776805175E-02
3R_12293683_SNP G T 0.06989 13 173 0.9438 8.5743527225373806E-01
3R_12293788_SNP A T 0.06989 13 173 0.9052 9.7828562987450696E-01
3R_12293909_SNP A G 0.1523 30 167 0.0981 7.7287797653259091E-02
3R_12294192_SNP G T 0.08629 17 180 0.005851 8.9309879058899772E-03
3R_12294294_SNP T G 0.08947 17 173 0.6527 7.2556818009212143E-01
3R_12295752_SNP C A 0.1366 25 158 0.8653 6.4372318665468131E-01
3R_12295789_SNP T C 0.1347 26 167 0.3756 4.6186745352263880E-01
3R_12296122_SNP A G 0.07812 15 177 0.5582 5.4690462123169681E-01
3R_12297094_SNP T A 0.1016 19 168 0.169 1.5966016293426044E-01
3R_12297114_DEL C CCTCATAGGC 0.06145 11 168 0.1988 5.4927723718691712E-01
3R_12297247_SNP T G 0.1029 18 157 0.9237 9.8698294530517450E-01
3R_12297249_SNP G A 0.104 18 155 0.9734 9.4125228981991360E-01
3R_12297361_SNP G A 0.1073 19 158 0.7633 6.8831885958929240E-01
3R_12297388_SNP A G 0.07182 13 168 0.8547 8.3096187013781952E-01
3R_12297389_SNP A T 0.4551 81 97 0.8636 9.1768718407971117E-01
3R_12297397_SNP C G 0.3239 57 119 0.86 9.8255775167959070E-01
3R_12297512_SNP T C 0.08989 16 162 0.8993 9.3632702086152564E-01
3R_12297607_SNP T G 0.0663 12 169 0.9793 9.0575408344326303E-01
3R_12297639_SNP T C 0.07143 13 169 0.929 8.4868635857511387E-01
3R_12297649_DEL C CC 0.08556 16 171 0.6442 8.0744551361752492E-01
3R_12297809_SNP A G 0.1047 20 171 0.1204 1.2480025031675246E-01
3R_12297811_SNP G A 0.1629 29 149 0.1843 2.2294320117090038E-01
3R_12297858_SNP T G 0.1722 31 149 0.22 2.2923538131862897E-01
3R_12297860_SNP T C 0.1713 31 150 0.2357 2.3258805741884736E-01
3R_12298069_SNP T G 0.1304 24 160 0.8865 9.7594905030985990E-01
3R_12298103_SNP A G 0.08163 16 180 0.9793 8.9978124070502152E-01
3R_12298307_SNP G A 0.08889 16 164 0.7286 7.7793870337432391E-01
3R_12298309_SNP G C 0.1383 26 162 0.9703 8.9340138853479922E-01
3R_12298532_SNP T G 0.25 47 141 0.389 3.5087171008592788E-01
3R_12298563_SNP G T 0.2944 53 127 0.4267 3.5329557539389533E-01
3R_12298595_SNP A T 0.1093 20 163 0.0778 9.2231812418813841E-02
3R_12298781_SNP T A 0.3315 60 121 0.3627 3.6239623141457178E-01
3R_12298788_SNP A G 0.2865 53 132 0.4445 4.9480731398441569E-01
3R_12298857_SNP C A 0.2674 46 126 0.8011 9.5525984233033101E-01
3R_12298878_SNP T A 0.2733 47 125 0.5923 6.1996379478751162E-01
3R_12300033_SNP G A 0.4309 81 107 0.04094 6.3813867593580570E-02
3R_12300036_SNP T C 0.4652 87 100 0.02727 4.3585512123439335E-02
3R_12300435_SNP G A 0.08427 15 163 0.6514 4.9254415106375538E-01
3R_12300540_SNP C T 0.129 24 162 0.2011 1.7552269706140788E-01
3R_12300762_SNP T C 0.07018 12 159 0.6091 6.1665806754801433E-01
3R_12300834_SNP C T 0.129 24 162 0.3014 2.3310584435854786E-01
3R_12301047_SNP A C 0.05 10 190 0.113 1.8833022585298509E-01
3R_12301185_SNP T G 0.07895 15 175 0.7589 5.8795336718831970E-01
3R_12301268_MNP CCC GTT 0.1135 21 164 0.9276 9.1087867219293750E-01
3R_12301361_SNP C T 0.08696 16 168 0.9001 8.0953361539230873E-01
3R_12301627_SNP A T 0.25 44 132 0.6036 6.1327114311673725E-01
3R_12301629_SNP C A 0.1257 23 160 0.7126 7.8719626679016530E-01
3R_12301631_SNP A C 0.1304 24 160 0.6987 8.2980889066086960E-01
3R_12301640_INS AAA A 0.1061 19 160 0.7752 8.4682234570960035E-01
3R_12301644_SNP A T 0.125 23 161 0.8178 9.3418615463000865E-01
3R_12301657_SNP G A 0.1264 23 159 0.6132 7.5464525284123674E-01
3R_12301660_INS GG A 0.1311 24 159 0.7046 8.1956632519897554E-01
3R_12301676_SNP C A 0.1229 22 157 0.6339 7.2464285842124965E-01
3R_12301696_SNP G A 0.1278 23 157 0.6272 8.0481011388445789E-01
3R_12301704_SNP T A 0.1278 23 157 0.7166 9.0512195528293915E-01
3R_12301719_SNP A T 0.1366 25 158 0.6611 7.8545343511188725E-01
3R_12301725_DEL C TT 0.1278 23 157 0.658 8.7516269333684937E-01
3R_12301753_DEL T TGTGTGTTGAGGGCCAT 0.1304 24 160 0.719 8.1434810296079541E-01
3R_12301831_SNP G C 0.1111 20 160 0.5956 8.2295797782545743E-01
3R_12301834_SNP A G 0.1319 24 158 0.7835 9.4788266058685078E-01
3R_12301914_SNP A G 0.1243 23 162 0.6954 7.5147077303053778E-01
3R_12301941_SNP G A 0.06701 13 181 0.9335 9.6023338731635455E-01
3R_12302006_SNP G A 0.127 24 165 0.7786 9.1710870767506425E-01
3R_12302037_SNP G A 0.1189 22 163 0.613 5.4756027857283751E-01
3R_12302158_SNP C G 0.4438 79 99 0.07108 7.8420474399839873E-02
3R_12302304_SNP T C 0.1381 25 156 0.6508 5.9220474713179994E-01
3R_12302350_SNP A T 0.107 20 167 0.6018 5.2320453923505705E-01
3R_12302367_SNP A C 0.1022 19 167 0.5531 4.4173227568778617E-01
3R_12302435_SNP C G 0.262 49 138 0.05509 3.4013728561435821E-02
3R_12302444_SNP T C 0.266 50 138 0.04954 5.5334990384379869E-02
3R_12302482_SNP T A 0.3934 72 111 0.04062 5.0133750140539737E-02
3R_12302483_SNP A G 0.3989 73 110 0.03815 4.5962785987699595E-02
3R_12302557_SNP A G 0.08696 16 168 0.5518 6.7324668509650443E-01
3R_12302580_SNP G A 0.1005 19 170 0.6466 7.3633631812867573E-01
3R_12302581_SNP G A 0.1005 19 170 0.6466 7.3633631812867573E-01
3R_12302637_SNP A T 0.1474 28 162 0.212 2.7384012549392545E-01
3R_12302724_SNP G A 0.127 24 165 0.2241 2.8368079174570904E-01
3R_12302751_SNP G C 0.08718 17 178 0.02677 4.4317713371288432E-02
3R_12303383_SNP T A 0.07568 14 171 0.8506 9.0044615827048968E-01
3R_12303627_SNP T A 0.08065 15 171 0.7545 6.8606713779266748E-01
3R_12303773_DEL T TT 0.07692 14 168 0.6886 6.5944503359293627E-01
3R_12303792_INS TC T 0.09626 18 169 0.6073 5.4940871285639792E-01
3R_12303820_SNP A G 0.0914 17 169 0.6093 5.7432648117188800E-01
3R_12303862_SNP C T 0.09189 17 168 0.5551 4.7130261239140114E-01
3R_12303950_SNP A G 0.3135 58 127 0.2834 1.8340805913047087E-01
3R_12303951_SNP G A 0.09677 18 168 0.4246 5.2173992478025233E-01
3R_12303952_SNP C T 0.09189 17 168 0.4458 5.8195839114287728E-01
3R_12303986_SNP C T 0.09659 17 159 0.3874 4.1310381844834343E-01
3R_12304149_SNP A T 0.1033 19 165 0.7523 6.8079965549178478E-01
3R_12304152_SNP A T 0.1123 21 166 0.6915 6.1179511668100184E-01
3R_12304208_SNP T C 0.1033 19 165 0.9254 8.0057845310122089E-01
3R_12304217_SNP T A 0.1022 19 167 0.7524 7.1766403480401497E-01
3R_12304218_SNP T C 0.1027 19 166 0.6428 6.0436807433872564E-01
3R_12304233_SNP C T 0.1027 19 166 0.6352 5.9359696375353699E-01
3R_12304235_SNP G T 0.1075 20 166 0.5782 5.2062704774815760E-01
3R_12304241_SNP A G 0.1027 19 166 0.5799 5.4362735025303643E-01
3R_12304296_SNP C T 0.2216 43 151 0.4926 4.3678593516316222E-01
3R_12304375_INS T TTT 0.4611 83 97 0.439 3.7863308725385958E-01
3R_12304377_INS C CCCG 0.456 83 99 0.5225 5.7448917837630664E-01
3R_12304755_SNP C T 0.2934 49 118 0.3233 2.8182428464816278E-01
3R_12304806_SNP C T 0.3046 53 121 0.2903 2.4502886885196506E-01
3R_12304884_SNP A C 0.1648 30 152 0.7542 7.8338074280254577E-01
3R_12304927_SNP A G 0.1374 25 157 0.9384 9.1185191557895551E-01
3R_12304944_SNP A G 0.1429 26 156 0.9499 9.7672299105875959E-01
3R_12304980_SNP A G 0.1229 22 157 0.947 9.8525898557145142E-01
3R_12305037_SNP C T 0.1475 27 156 0.8818 9.1733457593524637E-01
3R_12305046_SNP A G 0.1514 28 157 0.9555 9.8771275490754185E-01
3R_12305061_SNP C A 0.1484 27 155 0.8797 8.6802939336042562E-01
3R_12305193_SNP C G 0.2111 38 142 0.9965 9.5035072204962745E-01
3R_12305946_SNP C A 0.3297 60 122 0.5549 6.8734353810683979E-01
3R_12306225_SNP T G 0.06897 12 162 0.9331 8.2544539627197611E-01
3R_12306228_SNP C T 0.06897 12 162 0.926 8.1887734506575827E-01
3R_12306231_SNP T C 0.06936 12 161 0.9396 8.3452529774969020E-01
3R_12306234_SNP G A 0.06322 11 163 0.8617 7.4705959645711761E-01
3R_12306246_SNP C T 0.0791 14 163 0.9273 9.9370516908393214E-01
3R_12306255_SNP G A 0.0838 15 164 0.8818 9.4063268488612184E-01
3R_12306553_SNP C G 0.1732 31 148 0.5473 4.6003847349419047E-01
3R_12306580_SNP T G 0.2155 39 142 0.8809 9.3378572683403793E-01
3R_12306601_SNP G A 0.1868 34 148 0.8599 8.4116202643163362E-01
3R_12306696_INS TTTGGCACAGG ATCTAATA 0.2143 39 143 0.8793 8.5156041168711039E-01
3R_12306858_INS GTCCC G 0.1609 28 146 0.8404 7.2517637946814817E-01
3R_12306911_SNP A T 0.1703 31 151 0.6357 5.5175993442557947E-01
3R_12307683_SNP C T 0.09945 18 163 0.9268 9.1973914364276288E-01
3R_12308268_SNP G T 0.0914 17 169 0.8527 8.0639032175209424E-01
3R_12308346_SNP A T 0.08791 16 166 0.9659 9.5461318853973287E-01
3R_12308417_SNP C T 0.08939 16 163 0.9937 9.9157379570641491E-01
3R_12308439_SNP T G 0.1027 19 166 0.8038 7.8583775026705416E-01
3R_12308457_DEL C CATC 0.205 33 128 0.5667 5.0745586008026078E-01
3R_12308631_SNP A C 0.2278 41 139 0.5246 5.5016074892139910E-01
3R_12308847_SNP G T 0.07027 13 172 0.554 5.4468301269450858E-01
3R_12309494_SNP T C 0.07735 14 167 0.5378 5.4429751964022000E-01
3R_12309579_SNP A G 0.08333 15 165 0.6829 6.3500840443434803E-01
3R_12309582_SNP G A 0.08197 15 168 0.7651 7.3127387469892291E-01
3R_12309812_SNP C T 0.08889 16 164 0.7922 7.7712693567278501E-01
3R_12309974_SNP G A 0.1 18 162 0.9186 9.1127628430567664E-01
3R_12310774_SNP G A 0.1044 19 163 0.9249 9.5009101182094990E-01
3R_12310976_SNP C T 0.09845 19 174 0.3514 4.0944009520829028E-01
3R_12311100_SNP T A 0.06417 12 175 0.973 9.2347961822604174E-01
3R_12311174_SNP T C 0.0838 15 164 0.7338 6.9731087821126114E-01
3R_12311194_SNP G A 0.07821 14 165 0.4855 4.9350476090226347E-01
3R_12311250_SNP C T 0.08197 15 168 0.851 8.8386656914479456E-01
3R_12311330_SNP G A 0.0929 17 166 0.7648 7.5973462347909959E-01
3R_12311366_SNP G A 0.05155 10 184 0.9191 9.2847051438091321E-01
3R_12311378_SNP C T 0.0884 16 165 0.7722 8.3082528460740634E-01
3R_12311618_SNP G A 0.09948 19 172 0.9589 9.8752974163967400E-01
3R_12311728_SNP T C 0.3263 62 128 0.998 8.6384993649172981E-01
3R_12311730_SNP T A 0.3333 64 128 0.9602 9.0713581203463556E-01
3R_12311742_SNP C T 0.05348 10 177 0.8124 9.4633261990758732E-01
3R_12311776_SNP G A 0.2022 37 146 0.551 5.8372928438362726E-01
3R_12312044_INS AGA A 0.4229 74 101 0.6749 7.4525294843337697E-01
3R_12312083_SNP C T 0.2674 50 137 0.6377 6.6859399555920196E-01
3R_12312142_SNP A G 0.2775 53 138 0.7137 7.1419045892675004E-01
3R_12312468_SNP C A 0.2316 41 136 0.1466 7.3852219202748592E-02
3R_12312573_SNP T A 0.3065 57 129 0.2135 2.9680974275020167E-01
3R_12312719_SNP G A 0.3622 67 118 0.2099 2.7601934528661465E-01
3R_12312793_SNP G T 0.3892 72 113 0.6378 7.6684693139433779E-01
3R_12312809_SNP A T 0.2275 43 146 0.6547 4.6908213184257197E-01
3R_12312865_DEL ACCT A 0.4329 71 93 0.7567 9.1275459766125677E-01
3R_12312896_SNP T C 0.4202 79 109 0.5469 7.5275514266306398E-01
3R_12312959_SNP A G 0.3533 65 119 0.7008 9.5127765594936520E-01
3R_12312981_SNP A T 0.3229 62 130 0.2164 2.4857211501391929E-01
3R_12312983_SNP C A 0.3228 61 128 0.6093 6.7619611620095388E-01
3R_12313021_SNP G A 0.3011 56 130 0.5623 7.3408005980585522E-01
3R_12313033_DEL T TCTT 0.189 31 133 0.6959 7.0911062939201008E-01
3R_12313037_SNP T A 0.05155 10 184 0.7358 6.7454119891273256E-01
3R_12313069_DEL T TA 0.2787 51 132 0.9536 9.1169630363908039E-01
3R_12313071_SNP A C 0.3158 60 130 0.1962 1.8786590420925708E-01
3R_12313077_SNP T C 0.3194 61 130 0.2365 2.3132060589084080E-01
3R_12313085_SNP A C 0.2935 54 130 0.5843 4.9061157067546435E-01
3R_12313734_SNP C A 0.1154 21 161 0.8835 8.5281960154034797E-01
3R_12313893_SNP T C 0.4355 81 105 0.8444 7.9856459763617815E-01
3R_12313896_SNP G A 0.4378 81 104 0.8971 8.6501163726195496E-01
3R_12314054_SNP T C 0.1719 33 159 0.2535 1.3742738111244401E-01
3R_12314124_SNP A G 0.4973 92 93 0.4264 4.4331524709621006E-01
3R_12314136_SNP T A 0.4677 87 99 0.5788 5.5066825254276797E-01
3R_12314142_SNP T G 0.4703 87 98 0.6218 6.3276441821044549E-01
3R_12314241_SNP G A 0.4332 81 106 0.4898 6.6803261699279992E-01
3R_12314540_SNP C T 0.4751 86 95 0.6265 7.4729782502237629E-01
3R_12314754_SNP T C 0.4262 78 105 0.6099 7.7614961691699025E-01
3R_12314796_SNP G C 0.1809 34 154 0.996 8.5710517397478481E-01
3R_12314820_SNP C T 0.1323 25 164 0.5958 6.1424591401855499E-01
3R_12314890_SNP G A 0.4607 82 96 0.4634 5.2789655121463031E-01
3R_12314940_SNP T C 0.05291 10 179 0.8294 7.7504457071921795E-01
3R_12315005_SNP T C 0.324 58 121 0.5236 5.9538021041342826E-01
3R_12315123_SNP G C 0.3505 68 126 0.5184 6.1649922292439441E-01
3R_12315144_SNP T C 0.1684 32 158 0.2168 3.1141932623116519E-01
3R_12315159_SNP T G 0.3505 68 126 0.5184 6.1649922292439441E-01
3R_12315231_SNP G A 0.134 26 168 0.1461 1.6611822670008236E-01
3R_12315273_SNP A G 0.3575 64 115 0.4389 5.4439232087222600E-01
3R_12315336_SNP T G 0.2857 52 130 0.1279 2.1031733576870459E-01
3R_12315369_SNP T A 0.3204 58 123 0.4695 6.3866026154133848E-01
3R_12315375_SNP A G 0.3514 65 120 0.4568 5.8894702163794221E-01
3R_12315381_SNP T C 0.3568 66 119 0.5034 6.4137824527551901E-01
3R_12315395_SNP A G 0.3552 65 118 0.5399 6.7668572824272122E-01
3R_12315410_SNP C G 0.134 26 168 0.1495 1.6782576103709601E-01
3R_12315575_SNP G A 0.2634 49 137 0.189 3.0922746020001679E-01
3R_12315672_SNP T C 0.3333 61 122 0.5999 6.2586455123448737E-01
3R_12315849_SNP C T 0.4972 89 90 0.6743 7.2143843017167375E-01
3R_12315870_SNP C T 0.4972 90 91 0.6779 7.3122402624071081E-01
3R_12315914_SNP A G 0.0929 17 166 0.9024 8.9422283543028946E-01
3R_12315924_SNP A G 0.3261 60 124 0.4556 4.5460843445219234E-01
3R_12315981_SNP A G 0.1436 28 167 0.4678 3.5386558550509795E-01
3R_12316022_SNP A G 0.4652 87 100 0.4802 4.8253683941842473E-01
3R_12316095_SNP G A 0.4365 79 102 0.5017 7.4905292078034713E-01
3R_12316097_SNP T G 0.2818 51 130 0.7388 7.5806290493762896E-01
3R_12316266_SNP G T 0.3102 58 129 0.3501 6.4395945531554510E-01
3R_12316276_SNP G T 0.2 38 152 0.7311 5.2375480777799521E-01
3R_12316278_SNP A T 0.1947 37 153 0.6612 4.1866318808009761E-01
3R_12316284_SNP A G 0.199 38 153 0.7219 6.7725328018612485E-01
3R_12316314_DEL A AA 0.1389 25 155 0.4423 3.3464114315048765E-01
3R_12316428_SNP G C 0.3481 63 118 0.8726 9.8476712549862355E-01
3R_12316479_SNP T C 0.3039 55 126 0.6778 6.1559355817945516E-01
3R_12316591_SNP A G 0.4545 85 102 0.6835 6.9858480076372742E-01
3R_12316615_SNP T A 0.2732 50 133 0.707 7.6395975583451647E-01
3R_12316627_SNP T C 0.478 87 95 0.789 9.3883336733205891E-01
3R_12316699_SNP A G 0.2649 49 136 0.1274 2.5609377035158465E-01
3R_12316729_SNP T A 0.2723 52 139 0.1082 1.9798644587143466E-01
3R_12316741_SNP A T 0.2684 51 139 0.09888 1.6478509788083262E-01
3R_12316756_SNP A T 0.3351 62 123 0.1837 3.5097227106551965E-01
3R_12316777_SNP C T 0.3833 69 111 0.8819 8.7932011013671696E-01
3R_12316918_SNP G A 0.4202 79 109 0.6054 6.0536449699175254E-01
3R_12316945_SNP A T 0.4278 80 107 0.5041 5.0076483462334331E-01
3R_12317008_SNP A G 0.4402 81 103 0.6466 5.9123289487245878E-01
3R_12317020_SNP T C 0.4348 80 104 0.6046 5.8285594918500316E-01
3R_12317080_SNP G C 0.3189 59 126 0.465 5.9318753077320263E-01
3R_12317089_SNP C T 0.3135 58 127 0.3965 4.6461184493533192E-01
3R_12317092_SNP A G 0.3172 59 127 0.4674 5.8570255699216722E-01
3R_12317101_SNP A G 0.0914 17 169 0.7807 7.8548516051542949E-01
3R_12317104_SNP C G 0.09626 18 169 0.8055 8.3872316107576961E-01
3R_12317113_SNP A G 0.3172 59 127 0.4683 5.8741489321029339E-01
3R_12317209_SNP T C 0.3135 58 127 0.1458 2.5354789471622985E-01
3R_12317251_SNP T C 0.3207 59 125 0.07915 1.2164411530540398E-01
3R_12317293_SNP C T 0.2176 42 151 0.6843 7.8917969468154414E-01
3R_12317305_SNP G A 0.2154 42 153 0.7006 8.7248455006849834E-01
3R_12317533_SNP T G 0.1146 22 170 0.8459 7.3343801339909864E-01
3R_12317545_SNP G A 0.427 79 106 0.5382 4.6522544134181165E-01
3R_12317552_SNP C T 0.1047 20 171 0.771 5.8702950803351417E-01
3R_12317562_SNP G T 0.1937 37 154 0.2391 3.2669644189329916E-01
3R_12317566_SNP A T 0.1134 22 172 0.8428 6.8676336890760736E-01
3R_12317586_SNP T C 0.1895 36 154 0.2002 2.6716767124704477E-01
3R_12317613_SNP C G 0.2105 40 150 0.04931 9.2583285652176883E-02
3R_12317625_SNP C T 0.2649 49 136 0.3031 3.7035482471655179E-01
3R_12317718_SNP A G 0.1872 35 152 0.3022 5.6311318025825419E-01
3R_12317742_SNP T C 0.1719 33 159 0.3223 3.7650668922833486E-01
3R_12317967_SNP G A 0.2514 46 137 0.8499 6.2276456212964515E-01
3R_12318165_SNP A G 0.1784 33 152 0.08887 1.4017333630487328E-01
3R_12318228_SNP A G 0.2337 43 141 0.09978 1.1001781332945348E-01
3R_12318317_SNP T C 0.1376 26 163 0.01947 3.0886068718150507E-02
3R_12318318_SNP G C 0.1376 26 163 0.03358 4.2113557326238421E-02
3R_12318324_SNP A G 0.1421 27 163 0.03976 5.4163503477121198E-02
3R_12318326_SNP A G 0.4475 81 100 0.7677 6.1238084557516748E-01
3R_12318347_SNP C A 0.1383 26 162 0.03555 4.8003545358464322E-02
3R_12318364_SNP T A 0.1337 25 162 0.02905 4.0304495277229284E-02
3R_12318429_SNP C A 0.1237 23 163 0.02892 3.5219041265179732E-02
3R_12318484_SNP C T 0.2896 53 130 0.1681 1.3846975425216079E-01
3R_12318533_SNP A G 0.09326 18 175 0.05649 4.4771434096007916E-02
3R_12318613_SNP G A 0.3372 58 114 0.1567 1.4630904611459328E-01
3R_12318649_SNP T G 0.1429 26 156 0.9933 9.3998549537487697E-01
3R_12318691_SNP A G 0.1466 28 163 0.8035 7.1453889163267315E-01
3R_12318814_SNP C T 0.08247 16 178 0.7901 8.1987974735105840E-01
3R_12318872_INS AA A 0.07018 12 159 0.4005 3.6988864106610886E-01
3R_12319004_SNP A G 0.0603 12 187 0.2868 2.5127730613412125E-01
3R_12319149_SNP G T 0.3652 65 113 0.6081 7.4045718524452897E-01
3R_12319357_SNP A G 0.06667 13 182 0.4525 3.2519027299327341E-01
3R_12319392_SNP G A 0.1444 27 160 0.4406 2.8943954944005590E-01
3R_12319396_SNP A C 0.4972 88 89 0.4855 4.9887062286722794E-01
3R_12319644_SNP T C 0.1639 30 153 0.5091 4.8915911861170358E-01
3R_12319691_SNP A C 0.1546 30 164 0.6004 6.1128247138979441E-01
3R_12319694_SNP T G 0.1641 32 163 0.912 9.5184160075179980E-01
3R_12319696_SNP T G 0.1649 32 162 0.9169 9.5001789506542267E-01
3R_12319715_SNP G A 0.1546 30 164 0.6184 6.4286435683864973E-01
3R_12319737_SNP T A 0.2649 49 136 0.4031 4.5445284298939093E-01
3R_12319784_SNP A G 0.4611 83 97 0.1968 2.7071382440020841E-01
3R_12319794_SNP C A 0.4663 83 95 0.1107 1.0628964097359261E-01
3R_12319803_SNP C A 0.4611 83 97 0.1988 2.7125979333285677E-01
3R_12319806_SNP A T 0.4536 83 100 0.1231 1.6581263395100143E-01
3R_12319814_SNP A G 0.3172 59 127 0.04711 1.4502921149481829E-01
3R_12319837_SNP A G 0.328 62 127 0.03447 6.3803147240150321E-02
3R_12319854_SNP A T 0.1337 25 162 0.5791 5.2438253480059993E-01
3R_12319855_SNP C A 0.1283 24 163 0.4954 4.0762076470306652E-01
3R_12319870_SNP A T 0.2582 47 135 0.3833 3.4630315400958644E-01
3R_12319872_SNP C A 0.3626 66 116 0.2525 2.9270565705580587E-01
3R_12319881_SNP C T 0.2514 46 137 0.4338 3.8903803979990204E-01
3R_12319890_SNP A T 0.1264 23 159 0.5001 4.2784901119639829E-01
3R_12319929_SNP C A 0.2442 42 130 0.4071 3.3350411398279367E-01
3R_12319930_SNP T C 0.2471 42 128 0.5298 4.5909081867023493E-01
3R_12319948_SNP T A 0.2486 43 130 0.411 3.4142393702240614E-01
3R_12319952_SNP A C 0.3081 53 119 0.03858 7.9999344707482156E-02
3R_12319955_SNP A C 0.3713 62 105 0.2822 3.6450865082563488E-01
3R_12319968_SNP G T 0.3128 56 123 0.03305 5.6632717951514810E-02
3R_12319971_SNP G T 0.36 63 112 0.2177 2.6023369323325740E-01
3R_12319975_DEL A TTAATTAACAATG 0.358 63 113 0.2044 2.3744278763343485E-01
3R_12320060_INS TT T 0.06952 13 174 0.567 5.6896867599411816E-01
3R_12320065_INS T TCCAT 0.1319 24 158 0.4889 6.2394175053205703E-01
3R_12320160_SNP G A 0.1337 25 162 0.9481 8.3032129853810988E-01
3R_12320219_SNP G C 0.05128 10 185 0.8456 6.3659895389231780E-01
3R_12320272_SNP G A 0.1658 32 161 0.8047 8.5348558828200127E-01
3R_12320283_SNP A C 0.1503 29 164 0.9981 9.3826805861548945E-01
3R_12320432_SNP A G 0.05584 11 186 0.3356 5.3899560810936653E-01
3R_12320519_SNP A T 0.127 24 165 0.0902 8.0322013975657969E-02
3R_12320999_SNP A G 0.4333 78 102 0.4137 4.4255337963634223E-01
3R_12321060_SNP C A 0.4409 82 104 0.5216 5.5878028247088363E-01
3R_12321222_SNP A C 0.4011 73 109 0.2901 3.4478104442156632E-01
3R_12321645_SNP T C 0.4674 86 98 0.4373 4.4846746830828421E-01
3R_12321649_DEL C CCA 0.4649 86 99 0.3665 3.8034139002376366E-01
3R_12321845_SNP A G 0.2584 46 132 0.9047 6.6672952614478431E-01
3R_12321854_SNP A T 0.06701 13 181 0.7384 7.2506393491041421E-01
3R_12322047_SNP T G 0.3444 62 118 0.8162 9.3826165729652311E-01
3R_12322089_SNP A T 0.4837 89 95 0.296 2.4577720982185258E-01
3R_12322097_SNP A G 0.1475 27 156 0.4928 4.8749526257070375E-01
3R_12322113_SNP T G 0.09694 19 177 0.2181 3.0368664827550795E-01
3R_12322172_SNP T A 0.3763 70 116 0.8536 8.4379994242475398E-01
3R_12322188_SNP G A 0.2165 42 152 0.4237 5.1070812167341550E-01
3R_12322270_SNP T G 0.388 71 112 0.2952 3.0792783696426396E-01
3R_12322276_SNP C A 0.4 74 111 0.7907 7.8438104945510068E-01
3R_12322314_SNP A G 0.3904 73 114 0.3233 3.1954837349022491E-01
3R_12322405_SNP G A 0.06383 12 176 0.3543 7.2231362139790434E-01
3R_12322413_SNP T C 0.2473 45 137 0.5901 7.1090478057273954E-01
3R_12322490_SNP T A 0.4348 80 104 0.8596 9.6674748534493360E-01
3R_12322524_SNP T A 0.2872 54 134 0.9761 9.7887153867321786E-01
3R_12322547_SNP G C 0.06061 12 186 0.5108 5.3208603041616120E-01
3R_12322583_SNP A C 0.1735 34 162 0.1108 1.8967031653631183E-01
3R_12322621_SNP A T 0.1276 25 171 0.1366 2.0508907533358156E-01
3R_12322657_SNP C T 0.2684 51 139 0.5773 5.5301587262979424E-01
3R_12322715_SNP A C 0.276 53 139 0.7321 7.1462512021237212E-01
3R_12322753_SNP C T 0.4916 88 91 0.9785 9.0078317425571397E-01
3R_12322777_SNP T C 0.09326 18 175 0.1677 1.8808875469500508E-01
3R_12323150_SNP T C 0.05051 10 188 0.6474 6.7644500903161697E-01
3R_12323216_SNP A C 0.09424 18 173 0.5814 7.1637063806114720E-01
3R_12323382_DEL A AAACACACTAAAACGGAGTTCA 0.0582 11 178 0.152 4.1695024556313975E-01
3R_12323439_SNP C T 0.1005 19 170 0.635 8.0799585332728019E-01
3R_12323450_SNP C T 0.1667 31 155 0.1236 2.0006374941722904E-01
3R_12323459_SNP C A 0.05155 10 184 0.07671 9.8685444826721591E-02
3R_12323461_SNP G A 0.1613 30 156 0.1017 1.6474800767059183E-01
3R_12323463_SNP A T 0.1 19 171 0.5855 7.3918110117181857E-01
3R_12323490_SNP T C 0.1746 33 156 0.1489 2.1802066687413968E-01
3R_12323522_SNP C T 0.1077 21 174 0.7277 8.7328037756126431E-01
3R_12323525_SNP T C 0.1077 21 174 0.7277 8.7328037756126431E-01
3R_12323713_SNP A G 0.1026 20 175 0.6655 3.9948846241789615E-01
3R_12323812_SNP A G 0.08 16 184 0.7357 4.2940497154148871E-01
3R_12323930_SNP T A 0.1237 24 170 0.9076 7.1921063293500309E-01
3R_12324030_SNP T A 0.3262 61 126 0.2413 3.4460747556980487E-01
3R_12324042_SNP G A 0.3048 57 130 0.2605 4.1579547291849139E-01
3R_12324064_SNP A T 0.2979 56 132 0.3813 7.2895770518195369E-01
3R_12324065_SNP G T 0.2917 56 136 0.3783 7.2213104836798292E-01
3R_12324070_SNP A G 0.2979 56 132 0.2994 4.8886057750054912E-01
3R_12324085_DEL G GGTA 0.2732 50 133 0.3643 7.6211566915683226E-01
3R_12324114_SNP G A 0.06186 12 182 0.4938 4.7850369147749727E-01
3R_12324133_SNP T A 0.4511 83 101 0.8487 5.5990353000037074E-01
3R_12324409_SNP G T 0.3636 64 112 0.4449 6.2836799565986712E-01
3R_12324540_SNP A G 0.06316 12 178 0.4427 2.8290314623492396E-01
3R_12324547_SNP G A 0.1685 30 148 0.9767 9.8295935562894554E-01
3R_12324596_SNP C T 0.2105 36 135 0.1186 1.4176217498353383E-01
3R_12324642_SNP T G 0.1875 36 156 0.8318 8.1140407934975955E-01
3R_12324705_SNP C A 0.4451 81 101 0.5185 4.8998506464900138E-01
3R_12324719_SNP A T 0.288 55 136 0.7546 7.1699299622449009E-01
3R_12324725_SNP T C 0.3298 62 126 0.8422 7.8097750228461893E-01
3R_12324730_SNP T G 0.3333 63 126 0.7872 6.3119773560943138E-01
3R_12324888_SNP A T 0.1719 33 159 0.7881 7.7047351358264449E-01
3R_12325129_SNP A G 0.2265 41 140 0.2028 1.7753570968154486E-01
3R_12325227_SNP A G 0.1204 23 168 0.5777 5.5154438075747603E-01
3R_12325242_SNP A G 0.07107 14 183 0.5041 5.2921324146408888E-01
3R_12325252_SNP T G 0.1081 20 165 0.9302 7.9361634767123401E-01
3R_12325255_SNP T A 0.07609 14 170 0.7269 6.7415631436797652E-01
3R_12325257_SNP G T 0.1087 20 164 0.8354 6.9499083759378311E-01
3R_12325267_SNP A T 0.1081 20 165 0.8772 7.4083301144632840E-01
3R_12325268_SNP G A 0.1093 20 163 0.9103 7.9119356930261353E-01
3R_12325270_SNP A C 0.1105 20 161 0.823 6.6255076228499687E-01
3R_12325271_SNP T C 0.1149 20 154 0.8564 6.7494811653668874E-01
3R_12325274_INS TTTAT A 0.09341 17 165 0.8163 9.0194509450084348E-01
3R_12325278_SNP C A 0.3799 68 111 0.2096 2.4052928427848375E-01
3R_12325286_SNP A T 0.07821 14 165 0.7295 6.6612162321972790E-01
3R_12325300_SNP C G 0.1081 20 165 0.9182 8.2030253178592405E-01
3R_12325356_SNP A G 0.09836 18 165 0.8346 8.0547201351047282E-01
3R_12325418_SNP C T 0.2663 49 135 0.1624 2.1364292696936882E-01
3R_12325510_SNP C G 0.4716 83 93 0.889 6.6634543578055838E-01
3R_12325612_SNP G T 0.08152 15 169 0.4756 5.2440953246996247E-01
3R_12325708_SNP A C 0.4404 85 108 0.6912 7.4988285003755961E-01
3R_12325810_SNP C G 0.178 34 157 0.2273 3.6410649583589749E-01
3R_12325825_SNP T G 0.4 72 108 0.7423 7.5186743287751323E-01
3R_12325835_SNP T C 0.2973 55 130 0.504 5.9354296972594489E-01
3R_12325856_SNP G A 0.2234 42 146 0.8448 9.8587631756016580E-01
3R_12325857_DEL A AT 0.3588 61 109 0.02319 3.3846845140922420E-02
3R_12325873_SNP T G 0.2637 48 134 0.001196 7.4044501136734516E-03
3R_12325875_SNP A G 0.2762 50 131 0.04004 8.4193050128672398E-02
3R_12325877_SNP T G 0.2174 40 144 0.8663 9.8820836734299788E-01
3R_12325879_SNP T C 0.2204 41 145 0.7676 8.6696196647291679E-01
3R_12325881_SNP A T 0.2216 41 144 0.7577 8.5179205950131343E-01
3R_12325884_SNP G T 0.0625 12 180 0.4929 5.0443925262205580E-01
3R_12325898_INS TCT C 0.2842 52 131 0.03407 6.9919360209061115E-02
3R_12325904_SNP G A 0.2473 45 137 0.8065 9.0659412293202246E-01
3R_12325922_SNP G A 0.2973 55 130 0.03869 7.1161304474451306E-02
3R_12325926_SNP T G 0.3297 60 122 0.02617 4.8616985054607501E-02
3R_12325927_SNP T C 0.3242 59 123 0.03535 9.4827286945681766E-02
3R_12325966_SNP G A 0.3575 64 115 0.08976 1.3468815188820471E-01
3R_12326082_SNP C T 0.153 28 155 0.542 6.7616636813197140E-01
3R_12326116_SNP A G 0.1323 25 164 0.524 6.6318571137550797E-01
3R_12326184_SNP G T 0.1556 28 152 0.7794 5.9260702894199313E-01
3R_12326212_INS TAC T 0.1283 24 163 0.9997 8.8553288676213726E-01
3R_12326235_SNP C T 0.1554 30 163 0.4365 3.8809900564342126E-01
3R_12326247_SNP G C 0.4382 78 100 0.06719 1.1235424237124392E-01
3R_12326267_SNP C T 0.3296 59 120 0.1607 3.1796487791105188E-01
3R_12326274_INS A AA 0.3631 65 114 0.1587 2.1956135049537073E-01
3R_12326276_SNP G A 0.3172 59 127 0.1416 2.8887682208715426E-01
3R_12326301_SNP G T 0.2404 44 139 0.446 4.4133342713064649E-01
3R_12326367_SNP T G 0.06154 12 183 0.2791 4.2395001366378982E-01
3R_12326543_SNP T C 0.2473 46 140 0.5256 6.4874454624500832E-01
3R_12326564_SNP C T 0.1739 32 152 0.3965 3.0448210403038833E-01
3R_12326618_SNP C T 0.45 81 99 0.9078 8.7864221749973670E-01
3R_12326636_SNP T G 0.4946 91 93 0.9107 7.1870164615448073E-01
3R_12326656_SNP G T 0.3352 61 121 0.7211 9.5470291990431966E-01
3R_12326820_SNP C T 0.25 46 138 0.6428 5.5772761068839349E-01
3R_12327314_SNP A C 0.05128 10 185 0.08951 1.4837470579098788E-01
3R_12327375_SNP T C 0.1946 36 149 0.7202 5.3177479868536048E-01
3R_12327378_SNP A T 0.4603 87 102 0.9901 8.6715043816871851E-01
3R_12327399_SNP A C 0.08163 16 180 0.0867 1.2819206649450032E-01
3R_12327484_SNP C A 0.4595 85 100 0.1596 1.4685121028962722E-01
3R_12327565_SNP T C 0.05291 10 179 0.6104 7.6085352589181288E-01
3R_12327594_SNP A C 0.1061 19 160 0.2099 2.8165947849824968E-01
3R_12327632_SNP A G 0.2432 45 140 0.4399 3.5996559012251161E-01
3R_12327657_SNP T G 0.1989 37 149 0.4951 4.8624435404255284E-01
3R_12327707_SNP C A 0.2324 43 142 0.4032 3.2328017093359729E-01
3R_12327752_SNP T C 0.2246 42 145 0.9361 8.4095954507018711E-01
3R_12327840_SNP A T 0.3514 65 120 0.5502 5.4867810047932475E-01
3R_12327889_SNP A C 0.2378 44 141 0.9297 9.3026777227502344E-01
3R_12327940_SNP A G 0.2816 49 125 0.8904 7.4616451765446123E-01
3R_12327953_DEL T TACATACAT 0.257 46 133 0.9284 8.2312997334512517E-01
3R_12327981_SNP C T 0.2655 47 130 0.8997 6.6151094578948255E-01
3R_12327982_SNP C T 0.2655 47 130 0.8789 9.3212492223710608E-01
3R_12327986_DEL C TT 0.2655 47 130 0.8788 9.3189581736731153E-01
3R_12327989_SNP T A 0.2701 47 127 0.9423 8.5742808436628160E-01
3R_12327991_SNP G A 0.2632 45 126 0.9478 8.2748544393695722E-01
3R_12327992_SNP A C 0.2616 45 127 0.8754 6.1191589112085998E-01
3R_12327997_SNP T G 0.2857 50 125 0.9777 6.9833230507946431E-01
3R_12328005_INS CAGAAAAAGAAAC C 0.2938 52 125 0.9847 7.6208791768042972E-01
3R_12328008_SNP T C 0.2905 52 127 0.9897 7.3693549688736792E-01
3R_12328049_SNP T A 0.3239 57 119 0.3589 2.7747671617227032E-01
3R_12328052_SNP G A 0.3161 55 119 0.285 2.0788973415175183E-01
3R_12328056_SNP G A 0.3444 62 118 0.4123 3.2710382598012533E-01
3R_12328057_SNP A G 0.3128 56 123 0.4877 3.9891669643799865E-01
3R_12328064_SNP A T 0.3073 55 124 0.3041 2.5641112296648361E-01
3R_12328071_SNP T A 0.3068 54 122 0.6295 5.1731564036235866E-01
3R_12328083_SNP C T 0.2542 45 132 0.7939 5.3233971494956567E-01
3R_12328115_SNP C T 0.2442 42 130 0.7518 9.4376760299298701E-01
3R_12328124_SNP T A 0.2588 44 126 0.7106 8.5789133410735285E-01
3R_12328143_SNP G A 0.2542 45 132 0.9857 8.1753225524217510E-01
3R_12328160_SNP G A 0.25 44 132 0.5688 8.7461016374739531E-01
3R_12328165_SNP T A 0.2955 52 124 0.3214 3.2861069608106563E-01
3R_12328175_SNP A G 0.05699 11 182 0.6913 8.0165982400692171E-01
3R_12328177_SNP C G 0.1768 32 149 0.4302 3.1282804841720491E-01
3R_12328226_SNP T C 0.2333 42 138 0.8599 5.8608444228668932E-01
3R_12328232_SNP C T 0.2197 38 135 0.8982 7.6020386376840610E-01
3R_12328247_SNP A T 0.2312 40 133 0.6929 8.5102426164743328E-01
3R_12328253_SNP A C 0.24 42 133 0.6551 9.1194783381566324E-01
3R_12328289_SNP C A 0.2022 37 146 0.7832 5.9148796222224276E-01
3R_12328307_SNP A T 0.3901 71 111 0.4401 3.6141643594988726E-01
3R_12328401_SNP T G 0.05102 10 186 0.8793 9.6588037464526100E-01
3R_12328431_SNP C T 0.3923 71 110 0.7284 5.7165296343971594E-01
3R_12328434_SNP T C 0.3315 61 123 0.6606 6.1174474972432535E-01
3R_12328444_SNP G A 0.05914 11 175 0.9996 8.6235008418143710E-01
3R_12328584_SNP T G 0.1211 23 167 0.8792 6.2984678830368557E-01
3R_12328841_SNP C G 0.1623 31 160 0.5842 5.6689943681103672E-01
3R_12328845_SNP G A 0.3667 66 114 0.5631 5.3743299047319093E-01
3R_12328850_SNP A G 0.1657 30 151 0.5855 7.0294754128620185E-01
3R_12328854_SNP G A 0.1461 26 152 0.7119 6.9002217189272352E-01
3R_12328858_SNP G A 0.1356 24 153 0.7398 8.3163824036083611E-01
3R_12328870_SNP A G 0.1436 26 155 0.6565 6.0044515512852592E-01
3R_12328902_SNP G A 0.3743 67 112 0.4471 4.9702662446149715E-01
3R_12329031_SNP T C 0.1231 24 171 0.7548 7.4517881534348929E-01
3R_12329056_SNP G T 0.1192 23 170 0.672 7.3134014922417645E-01
3R_12329072_SNP T C 0.1444 27 160 0.7734 6.9905416953999522E-01
3R_12329076_SNP T C 0.1244 24 169 0.9019 9.0867951322002516E-01
3R_12329232_SNP G T 0.07254 14 179 0.741 7.5902129287337528E-01
3R_12329364_SNP T C 0.05376 10 176 0.938 9.7192448616032634E-01
3R_12329457_SNP G T 0.4 72 108 0.579 6.8404859814907881E-01
3R_12329582_SNP T G 0.06878 13 176 0.5888 7.0073131346436845E-01
3R_12329603_SNP G A 0.3584 62 111 0.3776 3.3039493994599833E-01
3R_12329629_SNP A G 0.4024 66 98 0.2405 2.5235981242863148E-01
3R_12329675_SNP G A 0.4425 77 97 0.1451 2.1342789888698044E-01
3R_12329712_SNP G T 0.4699 86 97 0.1563 1.6258153189349933E-01
3R_12329748_SNP T C 0.07812 15 177 0.4378 4.7423646498169747E-01
3R_12329778_SNP T C 0.467 85 97 0.07754 1.3814187722634796E-01
3R_12329861_SNP G C 0.4775 85 93 0.02305 4.1553148067994150E-02
3R_12329875_SNP A T 0.4327 74 97 0.06485 1.9042288016133035E-01
3R_12330139_SNP A C 0.4629 81 94 0.3678 3.2425313708113301E-01
3R_12330162_SNP A T 0.4944 89 91 0.3609 3.0955511321346418E-01
3R_12330164_SNP T C 0.4835 88 94 0.3681 3.1254213266682618E-01
3R_12330227_SNP T A 0.1676 31 154 0.5764 4.3549018103249837E-01
3R_12330234_SNP A C 0.08287 15 166 0.0801 6.9734256363035957E-02
3R_12330295_SNP A G 0.1341 24 155 0.0128 2.1674528084088596E-02
3R_12330305_SNP C T 0.1585 29 154 0.007801 1.2997324895570022E-02
3R_12330306_SNP G A 0.1547 28 153 0.006844 1.0962425579766391E-02
3R_12330347_SNP G T 0.2597 47 134 0.01633 6.7109932976870609E-02
3R_12330352_SNP G A 0.2528 45 133 0.01396 4.3348199648200303E-02
3R_12330455_SNP G A 0.3073 55 124 0.07766 8.5350431300191154E-02
3R_12330770_DEL T TT 0.08152 15 169 0.4395 2.6981759642894942E-01
3R_12331007_SNP A G 0.3838 71 114 0.2705 3.0972330624036970E-01
3R_12331010_SNP A G 0.1451 28 165 0.002042 7.2532710173959314E-03
3R_12331086_INS TC T 0.09677 18 168 0.6132 6.3550076400945477E-01
3R_12331253_SNP G C 0.163 30 154 0.1301 1.9962462555853777E-01
3R_12331422_SNP G A 0.1183 22 164 0.1316 2.2191994938858983E-01
3R_12331539_SNP T C 0.4261 75 101 0.5422 5.0646844306489780E-01
3R_12331596_SNP G A 0.1839 32 142 0.4179 5.0846710033667541E-01
3R_12331620_SNP T A 0.1796 30 137 0.5593 6.9323642514577832E-01
3R_12331627_SNP G A 0.1856 31 136 0.5498 7.2304623651427358E-01
3R_12331663_SNP T A 0.1796 30 137 0.4754 5.9394550031065163E-01
3R_12331664_SNP T A 0.1796 30 137 0.4754 5.9394550031065163E-01
3R_12331666_SNP C T 0.1726 29 139 0.5504 6.7492177027929356E-01
3R_12331681_SNP T C 0.358 63 113 0.7418 6.7874915369226807E-01
3R_12331692_SNP T C 0.2333 42 138 0.3695 4.0526605019895190E-01
3R_12331701_SNP T C 0.343 59 113 0.5304 7.1575124476657326E-01
3R_12331717_SNP A G 0.3392 58 113 0.9049 7.6981374930361690E-01
3R_12331721_SNP G T 0.3393 57 111 0.9344 8.0367690248416479E-01
3R_12331742_SNP A T 0.3908 68 106 0.8805 7.6212523840897928E-01
3R_12331753_SNP T G 0.1543 27 148 0.7476 8.3265348737875189E-01
3R_12331761_SNP T G 0.4094 70 101 0.7411 6.1639741094992795E-01
3R_12331866_SNP G A 0.05729 11 181 0.7963 7.6774679765635490E-01
3R_12331867_SNP A G 0.1033 19 165 0.9185 9.9886630280440769E-01
3R_12331869_SNP A G 0.3989 73 110 0.5631 5.1389206363457840E-01
3R_12331916_SNP G A 0.489 89 93 0.8625 9.6206354410088368E-01
3R_12331924_SNP G A 0.1244 24 169 0.8088 6.3116518353311224E-01
3R_12331969_SNP G A 0.4011 73 109 0.2146 2.5975066047911810E-01
3R_12332152_SNP G C 0.3591 65 116 0.4818 4.7686130014778050E-01
3R_12332500_SNP C A 0.2253 41 141 0.5409 3.7498220876761357E-01
3R_12332649_DEL G GG 0.2034 36 141 0.9548 6.6307752462101788E-01
3R_12332656_SNP A C 0.221 40 141 0.7379 9.6741932874702186E-01
3R_12332731_SNP C G 0.1978 36 146 0.5397 6.7046811029710118E-01
3R_12332825_SNP C T 0.2265 41 140 0.833 9.1422951587732548E-01
3R_12332865_SNP T G 0.08696 16 168 0.3028 3.0435084958873804E-01
3R_12332927_SNP C T 0.2186 40 143 0.9103 9.9027234115671059E-01
3R_12332984_SNP G A 0.05291 10 179 0.1167 1.8522677252721376E-01
3R_12333000_SNP C G 0.2346 42 137 0.9001 8.8505822972430281E-01
3R_12333003_SNP T C 0.0733 14 177 0.5764 5.1636570722199582E-01
3R_12333037_SNP C T 0.2 35 140 0.4954 4.6102763794341051E-01
3R_12333070_SNP T C 0.06154 12 183 0.1418 2.1631422899454489E-01
3R_12333071_SNP T A 0.06633 13 183 0.1478 2.1655416920120796E-01
3R_12333210_SNP C T 0.2584 46 132 0.6197 6.3547565298628028E-01
3R_12333348_SNP T G 0.2328 44 145 0.4044 3.4729338508758911E-01
3R_12333753_SNP G C 0.05076 10 187 0.8657 8.5774031048380717E-01
3R_12333763_SNP C T 0.1316 25 165 0.4486 6.1481763877549411E-01
3R_12333818_SNP G C 0.1323 25 164 0.5747 7.7394984850748982E-01
3R_12333952_SNP G A 0.1648 29 147 0.4184 4.0708207101535110E-01
3R_12334018_SNP A G 0.06566 13 185 0.2746 3.3021733867319325E-01
3R_12334053_SNP C A 0.07979 15 173 0.2924 3.4374580058120685E-01
3R_12334055_SNP A C 0.1309 25 166 0.588 6.8155005471955710E-01
3R_12334062_INS TATA T 0.1122 22 174 0.4142 5.0166269981456080E-01
3R_12334076_SNP G T 0.09896 19 173 0.3795 4.4683472357625031E-01
3R_12334096_SNP A C 0.1088 21 172 0.4142 4.9658637173592246E-01
3R_12334108_SNP G C 0.09845 19 174 0.9028 9.7304435174796178E-01
3R_12334135_SNP C T 0.1862 35 153 0.5326 5.8782071907237587E-01
3R_12334136_SNP A T 0.05914 11 175 0.9318 8.9783052402044528E-01
3R_12334176_SNP A G 0.2099 38 143 0.741 8.0820773819906766E-01
3R_12334185_SNP T C 0.06122 12 184 0.2406 2.7860733971149898E-01
3R_12334191_SNP C T 0.2265 41 140 0.7016 7.2372853338315335E-01
3R_12334236_SNP G C 0.1397 25 154 0.8822 8.6218841931034240E-01
3R_12334298_SNP A G 0.07609 14 170 0.9479 9.6690931267304103E-01
3R_12334359_SNP A G 0.1968 37 151 0.1807 1.2866830822599029E-01
3R_12334546_DEL C CAC 0.1656 27 136 0.6426 5.8987376772913080E-01
3R_12334570_SNP C T 0.1844 33 146 0.7961 7.8622064613291265E-01
3R_12334589_SNP C G 0.1829 32 143 0.6389 5.8308992014101224E-01
3R_12334817_SNP T A 0.1066 21 176 0.2156 1.3034867885771007E-01
3R_12334951_SNP G A 0.06186 12 182 0.5657 7.1126590348765406E-01
3R_12334976_SNP T G 0.05181 10 183 0.04755 6.7669292889997248E-02
3R_12335110_SNP T A 0.07692 15 180 0.7244 8.1537514726342830E-01
3R_12335259_SNP T G 0.1722 31 149 0.4434 5.0780404587613104E-01
3R_12335292_SNP A T 0.06452 12 174 0.7552 7.6249118262183746E-01
3R_12335293_SNP G A 0.1722 31 149 0.5504 6.2431667653790945E-01
3R_12335302_SNP T C 0.1788 32 147 0.3911 4.2007863150931213E-01
3R_12335304_SNP G C 0.1768 32 149 0.4164 4.5158717081531152E-01
3R_12335412_SNP C T 0.05641 11 184 0.2184 2.3578125312576648E-01
3R_12335529_SNP C T 0.05851 11 177 0.753 8.8068506260829971E-01
3R_12335764_SNP G C 0.1186 21 156 0.3534 3.4930076184540582E-01
3R_12336085_SNP G T 0.09043 17 171 0.2976 3.5657420765444381E-01
3R_12336601_SNP G A 0.1042 20 172 0.09239 1.1250662069320971E-01
3R_12336679_SNP T A 0.09845 19 174 0.1705 1.8593703387824234E-01
3R_12336692_SNP C G 0.1031 20 174 0.1872 2.1427374014187950E-01
3R_12336770_SNP T C 0.09574 18 170 0.5918 5.3918962044025165E-01
3R_12336772_SNP C G 0.125 24 168 0.1295 1.5910940104711224E-01
3R_12336783_SNP A G 0.125 23 161 0.1425 1.6062545032393971E-01
3R_12336961_SNP A C 0.1381 25 156 0.178 1.8101955714791684E-01
3R_12337058_SNP A T 0.08163 16 180 0.0649 9.1063026549085935E-02
3R_12337390_SNP G T 0.1768 32 149 0.7549 7.2256591554199490E-01
3R_12337544_SNP T C 0.05612 11 185 0.5754 7.2563201518750708E-01
3R_12337562_SNP A T 0.191 34 144 0.5799 6.1432017863955868E-01
3R_12337585_SNP T C 0.06878 13 176 0.883 9.4582521945700160E-01
3R_12337854_SNP A T 0.129 24 162 0.4781 5.4968391613834700E-01
3R_12338012_SNP C G 0.05464 10 173 0.6683 8.4891512997097929E-01
3R_12338093_SNP T C 0.06633 13 183 0.3483 1.6221159265424956E-01
3R_12338154_SNP C A 0.1287 22 149 0.9655 9.4597843497641321E-01
3R_12338187_SNP C T 0.2316 41 136 0.9781 9.7017204076760433E-01
3R_12338404_SNP C T 0.1047 20 171 0.4706 4.7160482324481323E-01
3R_12338443_SNP G A 0.2919 54 131 0.9947 9.2834044572831942E-01
3R_12338462_INS GTGGCTGCG G 0.2842 52 131 0.4697 4.8540854452092830E-01
3R_12338487_SNP T C 0.09375 18 174 0.8052 8.9334987519646136E-01
3R_12338641_SNP A C 0.1828 34 152 0.7977 6.9236128905063676E-01
3R_12338768_SNP T C 0.1568 29 156 0.7888 5.1890734823223506E-01
3R_12338844_SNP C G 0.1475 27 156 0.6093 5.6461535486232672E-01
3R_12338916_SNP T G 0.06218 12 181 0.9487 8.8070112610748330E-01
3R_12339113_SNP T G 0.2022 37 146 0.5214 4.3843249615732771E-01
3R_12339338_SNP T C 0.09043 17 171 0.1416 9.1398010049724587E-02
3R_12339422_SNP G A 0.1064 20 168 0.4442 6.9273151478219330E-01
3R_12339465_SNP T A 0.07179 14 181 0.461 3.7387120114253247E-01
3R_12339690_SNP C T 0.08556 16 171 0.2713 3.3911796424540641E-01
3R_12339707_SNP C A 0.05528 11 188 0.559 5.6045883113921091E-01
3R_12339717_SNP C T 0.09091 17 170 0.2129 2.4089745883945035E-01
3R_12339750_SNP T C 0.1694 31 152 0.0421 3.7808686454819891E-02
3R_12339753_SNP G T 0.1739 32 152 0.06 5.8794330534369006E-02
3R_12339822_SNP C A 0.2586 45 129 0.9555 9.0515544902775036E-01
3R_12339900_INS TGAGCTAAA T 0.3314 57 115 0.6793 6.9713141777472121E-01
3R_12339953_SNP T C 0.2692 49 133 0.6387 7.8000416745413370E-01
3R_12339957_SNP T C 0.3722 67 113 0.7828 7.2138287274372459E-01
3R_12339973_SNP G T 0.3277 58 119 0.7507 8.8308293992069842E-01
3R_12339976_SNP A C 0.3239 57 119 0.8191 9.9627911215647091E-01
3R_12339990_SNP G C 0.05641 11 184 0.5582 5.6439891539057840E-01
3R_12340128_SNP G A 0.3389 61 119 0.8486 6.3761421731093448E-01
3R_12340208_SNP G T 0.2446 45 139 0.9996 6.3398576207321256E-01
3R_12340240_SNP C G 0.2246 42 145 0.9637 5.8678078242184528E-01
3R_12340397_SNP A G 0.2295 42 141 0.5372 6.2737432086182587E-01
3R_12340527_SNP G A 0.1341 24 155 0.8399 9.5672465622958469E-01
3R_12340588_SNP G T 0.2597 47 134 0.7935 8.7487868711570993E-01
3R_12340828_SNP T C 0.2928 53 128 0.7361 8.0714633227495991E-01
3R_12341283_DEL GCGAGAGCAAG G 0.1279 22 150 0.6958 8.1165661760900765E-01
3R_12341306_SNP G A 0.1129 21 165 0.8133 9.9767430394483703E-01
3R_12341313_SNP T C 0.1123 21 166 0.5308 6.4557133938409539E-01
3R_12341533_SNP T C 0.2103 41 154 0.8819 9.8035985588608876E-01
3R_12341535_SNP G C 0.1905 36 153 0.9248 8.0546066221551205E-01
3R_12341543_SNP T G 0.1053 20 170 0.9162 7.7181163576142553E-01
3R_12341588_SNP G A 0.4973 92 93 0.3863 2.2235685971623742E-01
3R_12341643_SNP T C 0.09091 17 170 0.5489 6.5837626778462999E-01
3R_12341728_SNP C T 0.06667 13 182 0.4638 3.4375254465704241E-01
3R_12341845_SNP G A 0.3243 60 125 0.7628 9.1861831405250205E-01
3R_12341881_SNP A G 0.1071 21 175 0.9238 8.6199796784630034E-01
3R_12341937_SNP A T 0.1383 26 162 0.2023 2.4047618625569100E-01
3R_12341941_SNP C A 0.1164 22 167 0.7157 8.7326132507044152E-01
3R_12342025_SNP C A 0.2947 56 134 0.4077 2.8410256944496748E-01
3R_12342148_SNP G A 0.1022 19 167 0.892 8.9852444919772978E-01
3R_12342197_SNP T C 0.1359 25 159 0.6719 5.7950279564360063E-01
3R_12342530_SNP G C 0.0733 14 177 0.7133 5.8109325958304758E-01
3R_12342630_SNP A G 0.08421 16 174 0.8156 7.4093180490918220E-01
3R_12342773_SNP T C 0.3568 66 119 0.4391 4.2580636940775274E-01
3R_12342776_SNP G A 0.08163 16 180 0.4703 4.1553293965211135E-01
3R_12343053_SNP T C 0.4111 74 106 0.8778 9.5377061614390968E-01
3R_12343070_SNP T G 0.1746 33 156 0.04853 2.7392911114212916E-02
3R_12343120_SNP A G 0.1684 32 158 0.04585 2.7697051639138878E-02
3R_12343183_SNP G C 0.1615 31 161 0.05596 4.1205304019383625E-02
3R_12343275_SNP G C 0.2623 48 135 0.1307 1.7533101230343306E-01
3R_12343306_SNP C T 0.1302 25 167 0.01371 8.0819998234347420E-02
3R_12343318_SNP T A 0.4076 75 109 0.8762 9.5110358755707014E-01
3R_12343326_SNP A G 0.1771 34 158 0.06309 2.6956782938444857E-01
3R_12343362_SNP A T 0.326 59 122 0.4322 5.5315951015888176E-01
3R_12343378_SNP C T 0.3315 61 123 0.4836 6.0821722456155969E-01
3R_12343390_SNP A C 0.3279 60 123 0.455 5.9019579101533737E-01
3R_12343393_SNP G T 0.3149 57 124 0.2846 4.2270590440912836E-01
3R_12343400_SNP T C 0.2447 46 142 0.4708 5.6979564895916890E-01
3R_12343441_SNP T C 0.2123 38 141 0.7804 7.8080431876255685E-01
3R_12343442_SNP A G 0.2667 48 132 0.4899 6.4741232993333075E-01
3R_12343445_SNP T G 0.1576 29 155 0.3359 7.0393371729188758E-01
3R_12343462_SNP G A 0.4526 86 104 0.6283 9.2587191415760495E-01
3R_12343476_SNP A T 0.1935 36 150 0.8697 8.0892142875006368E-01
3R_12343560_SNP G C 0.1534 29 160 0.9047 7.0542186228491521E-01
3R_12343621_SNP T C 0.05528 11 188 0.006344 1.3034967695405021E-02
3R_12343745_SNP A T 0.2629 46 129 0.3945 4.5721216857818359E-01
3R_12343755_SNP T G 0.3169 58 125 0.2049 2.7456037133177114E-01
3R_12343762_INS GTGTTTCGGT A 0.1179 23 172 0.1425 2.0580109825178439E-01
3R_12343766_SNP G T 0.1192 23 170 0.1423 2.1597022499653928E-01
3R_12343767_SNP T A 0.1005 19 170 0.1875 2.5697469149430707E-01
3R_12343891_SNP C G 0.08718 17 178 0.004785 1.0024408168464853E-02
3R_12344066_SNP A G 0.09744 19 176 0.4258 2.6204076280832089E-01
3R_12344113_SNP A C 0.3279 60 123 0.123 2.1013701037351573E-01
3R_12344119_SNP A C 0.1209 22 160 0.000986 9.0463797638972679E-04
3R_12344130_SNP G A 0.1148 21 162 0.0003794 3.5628688373185124E-04
3R_12344131_SNP T C 0.2324 43 142 0.3992 5.1557048459753874E-01
3R_12344508_SNP A T 0.1323 25 164 0.5498 4.9020012707068206E-01
3R_12344526_SNP G C 0.1117 21 167 0.7834 7.7319432056550663E-01
3R_12344549_SNP G A 0.127 24 165 0.7895 6.2853961300101047E-01
3R_12344686_SNP A T 0.1099 21 170 0.6362 5.6180076708212323E-01
3R_12344697_SNP G A 0.3681 67 115 0.2868 3.7845318675511463E-01
3R_12344777_SNP A G 0.1146 22 170 0.1359 1.3652034808069435E-01
3R_12344806_SNP T C 0.3743 67 112 0.2901 1.7020438704629726E-01
3R_12344851_SNP A T 0.133 25 163 0.1997 3.4030864332982047E-01
3R_12344912_DEL T TT 0.1429 26 156 0.2241 2.6565925521150002E-01
3R_12345143_SNP G A 0.0733 14 177 0.04 6.4187581513589845E-02
3R_12345205_SNP A G 0.4134 74 105 0.221 3.9705105618262537E-01
3R_12345235_SNP T A 0.4637 83 96 0.8654 9.7558427626538791E-01
3R_12345283_SNP T G 0.3297 61 124 0.3175 4.1537648942677707E-01
3R_12345425_SNP T C 0.07143 14 182 0.07119 2.7692209367333998E-01
3R_12345429_SNP T G 0.2304 44 147 0.1526 3.2740374329552047E-01
3R_12345430_SNP C G 0.2211 42 148 0.1022 3.1451246724543225E-01
3R_12345703_SNP G A 0.2751 52 137 0.576 5.7911384155569179E-01
3R_12345707_DEL A ACAGATACAGATGCTTGTGTATAGATACTACTGCCGAAATA 0.2 34 136 0.3962 3.5255624287028264E-01
3R_12345770_SNP T G 0.05181 10 183 0.1248 1.0433452614904892E-01
3R_12345814_SNP T C 0.4144 75 106 0.4115 4.6950014097281356E-01
3R_12346057_SNP A G 0.2143 39 143 0.2273 1.7110487724680512E-01
3R_12346141_SNP C T 0.339 60 117 0.9794 7.6572556066002584E-01
3R_12346241_SNP T C 0.2606 49 139 0.3499 1.9650617908269452E-01
3R_12346343_SNP A T 0.3261 60 124 0.7543 8.1375839370815983E-01
3R_12346384_SNP A G 0.3587 66 118 0.9318 9.6206779229074324E-01
3R_12346442_SNP T G 0.05584 11 186 0.1419 1.1718914197224428E-01
3R_12346484_SNP T G 0.08205 16 179 0.4088 4.5942411520350479E-01
3R_12346565_SNP A G 0.05155 10 184 0.9348 9.0627373583160109E-01
3R_12346580_SNP T C 0.4511 83 101 0.6604 5.0761095546642521E-01
3R_12346710_SNP C A 0.1071 21 175 0.615 5.2674495309222236E-01
3R_12346723_SNP T C 0.1882 35 151 0.3645 4.2700704664652200E-01
3R_12346795_SNP A G 0.0733 14 177 0.9728 9.6080341683773429E-01
3R_12346842_SNP C A 0.3297 60 122 0.1441 1.7464245949432411E-01
3R_12346859_SNP C T 0.07407 14 175 0.9878 9.7373951687058991E-01
3R_12346878_SNP G A 0.07292 14 178 0.9833 9.6941017189202883E-01
3R_12346909_SNP G A 0.1667 32 160 0.1091 2.6106002312649290E-01
3R_12347001_SNP G C 0.2184 38 136 0.1104 8.8050240358587439E-02
3R_12347106_SNP A C 0.1421 27 163 0.08649 5.7915457839393766E-02
3R_12347190_DEL T TT 0.1508 27 152 0.9229 4.9084057780628232E-01
3R_12347196_SNP C T 0.2541 46 135 0.05955 3.8672312814080956E-02
3R_12347233_SNP T C 0.3351 62 123 0.7013 5.1733998216344612E-01
3R_12347310_SNP T C 0.1209 22 160 0.3115 3.7823842227226456E-01
3R_12347490_SNP C T 0.06878 13 176 0.9763 9.7828423072582649E-01
3R_12347501_SNP T C 0.05914 11 175 0.9159 9.6569619647362714E-01
3R_12347505_SNP T C 0.1183 22 164 0.9852 9.0843179413120922E-01
3R_12347518_SNP C G 0.08021 15 172 0.8816 8.8881614603659120E-01
3R_12347617_SNP A G 0.4084 78 113 0.2539 1.9989326937628349E-01
3R_12347621_SNP C T 0.2784 54 140 0.09508 5.3251220625378383E-02
3R_12347763_SNP G A 0.2324 43 142 0.4157 4.5404346656167982E-01
3R_12348125_SNP G T 0.1105 21 169 0.7581 5.9967060804618766E-01
3R_12348193_SNP T A 0.1895 36 154 0.6715 6.5713433198189031E-01
3R_12348366_INS GG G 0.08854 17 175 0.5238 2.5631415179874428E-01
3R_12348387_SNP A C 0.08808 17 176 0.6518 7.9841244498454433E-01
3R_12348412_SNP T G 0.08247 16 178 0.7652 6.6477056393263878E-01
3R_12348575_SNP T G 0.08629 17 180 0.7165 5.2743854300078752E-01
3R_12348656_SNP T G 0.07216 14 180 0.2741 2.2511256483548692E-01
3R_12348723_SNP A C 0.09043 17 171 0.4474 3.3645833248354906E-01
3R_12348971_SNP T G 0.2513 47 140 0.6409 5.9287099129862608E-01
3R_12349067_SNP T G 0.4237 75 102 0.4959 4.9901038313641033E-01
3R_12349089_SNP T C 0.06736 13 180 0.3231 1.6176123255320718E-01
3R_12349193_SNP T C 0.1414 27 164 0.1957 2.3968101243041584E-01
3R_12349228_SNP A C 0.3115 57 126 0.9411 9.2909163225450175E-01
3R_12349232_SNP C T 0.1862 35 153 0.9652 8.1811171137560557E-01
3R_12349282_SNP C G 0.4385 82 105 0.5878 6.7218666716095210E-01
3R_12349288_SNP G C 0.4439 83 104 0.6897 7.9263978564309390E-01
3R_12349289_SNP T C 0.4415 83 105 0.6603 7.6049444481788275E-01
3R_12349293_SNP A T 0.4415 83 105 0.6603 7.6049444481788275E-01
3R_12349298_SNP G C 0.4474 85 105 0.7311 8.7832669483901116E-01
3R_12349299_SNP G A 0.4415 83 105 0.7941 9.3733436410643867E-01
3R_12349302_SNP A C 0.4415 83 105 0.6685 7.6106904844918444E-01
3R_12349309_INS TTCAGTAAA T 0.4415 83 105 0.6603 7.6049444481788275E-01
3R_12349313_SNP G A 0.4385 82 105 0.6922 8.5297621059448647E-01
3R_12349314_SNP A T 0.4415 83 105 0.6603 7.6049444481788275E-01
3R_12349321_SNP T C 0.4385 82 105 0.7319 8.3812373163204401E-01
3R_12349322_SNP A T 0.4409 82 104 0.7251 8.2417596877440613E-01
3R_12349327_SNP T A 0.4415 83 105 0.6603 7.6049444481788275E-01
3R_12349350_SNP T G 0.3617 68 120 0.5424 6.3443691539816260E-01
3R_12349351_SNP T C 0.06186 12 182 0.9812 9.8709028561136969E-01
3R_12349354_SNP A G 0.3598 68 121 0.5487 5.9271481273541116E-01
3R_12349470_SNP T C 0.05584 11 186 0.1136 7.7513036035688085E-02
3R_12349573_SNP C T 0.4603 87 102 0.9859 8.4117671687160422E-01
3R_12349644_SNP A T 0.05102 10 186 0.06732 4.9476348862859523E-02
3R_12349658_SNP C T 0.1141 21 163 0.2102 2.5292702410655543E-01
3R_12349713_SNP G A 0.1 19 171 0.8356 7.0217008215370535E-01
3R_12349748_SNP G A 0.09574 18 170 0.1401 2.0516698576126746E-01
3R_12349872_SNP A C 0.08377 16 175 0.1745 2.9280469798841791E-01
3R_12349899_DEL T TGAATCAAT 0.05946 11 174 0.1158 2.1199830875656711E-01
3R_12349972_SNP A C 0.07487 14 173 0.2389 3.4149253983397132E-01
3R_12349980_INS AA A 0.06452 12 174 0.08699 1.1952884191675750E-01
3R_12350053_SNP G A 0.1316 25 165 0.5744 4.8476849079456819E-01
3R_12350083_SNP C A 0.2742 51 135 0.7615 9.6387840556930571E-01
3R_12350087_SNP G A 0.1368 26 164 0.6649 5.9480090897565441E-01
3R_12350089_DEL A AA 0.1148 21 162 0.6533 5.4574414716807307E-01
3R_12350405_SNP T C 0.25 46 138 0.8575 7.1158135532421862E-01
3R_12350440_SNP C A 0.07653 15 181 0.2711 1.7291300687172717E-01
3R_12350758_SNP G A 0.08197 15 168 0.864 8.5021027754827971E-01
3R_12350775_SNP T C 0.0765 14 169 0.5763 5.6779002075489560E-01
3R_12350822_SNP G A 0.1027 19 166 0.98 9.3481927584392754E-01
3R_12350979_SNP A T 0.1989 36 145 0.8451 8.8503582217796306E-01
3R_12351015_SNP G A 0.2737 49 130 0.5755 5.2069884528965937E-01
3R_12351061_SNP G T 0.2444 44 136 0.8445 8.3120072609585760E-01
3R_12351079_SNP T G 0.05236 10 181 0.9793 9.3969850392956755E-01
3R_12351111_SNP T C 0.05584 11 186 0.9804 9.4988800608505142E-01
3R_12351145_SNP T C 0.1087 20 164 0.7225 5.3415431000528946E-01
3R_12351151_SNP T C 0.1484 27 155 0.847 6.5550993044321171E-01
3R_12351184_SNP A C 0.06599 13 184 0.4319 2.6021451373677196E-01
3R_12351574_SNP A G 0.4674 86 98 0.2316 2.3664294256640406E-01
3R_12351587_SNP T G 0.4413 79 100 0.231 2.1824518241502511E-01
3R_12351674_INS TG T 0.08743 16 167 0.9124 7.2285022558462098E-01
3R_12351772_SNP A G 0.0625 12 180 0.6983 9.1925510848054770E-01
3R_12351852_SNP T C 0.06349 12 177 0.6867 6.1172549461246739E-01
3R_12351978_SNP T A 0.08205 16 179 0.2394 2.5041950051798156E-01
3R_12352197_SNP G C 0.1211 23 167 0.3976 3.7341999906213763E-01
3R_12352198_SNP T C 0.2595 48 137 0.477 3.9893760744560014E-01
3R_12352306_SNP G A 0.3641 67 117 0.2357 1.9855583962000456E-01
3R_12352322_DEL GGC ATAT 0.07576 15 183 0.2102 1.1067131087775561E-01
3R_12352332_SNP T C 0.2742 51 135 0.8022 8.1205075953806205E-01
3R_12352365_SNP A G 0.1047 20 171 0.8992 8.4282360691926261E-01
3R_12352366_SNP C T 0.1047 20 171 0.6983 8.0556279834952638E-01
3R_12352407_SNP A G 0.2073 40 153 0.007603 6.3889580831252195E-03
3R_12352469_SNP T C 0.06599 13 184 0.2706 1.5556155749833367E-01
3R_12352486_SNP A G 0.3867 70 111 0.9704 9.1753052673292546E-01
3R_12352490_INS T TGTAT 0.3158 60 130 0.2819 4.4571740761131617E-01
3R_12352508_SNP C T 0.3125 60 132 0.2447 3.5964902454600345E-01
3R_12352514_SNP A C 0.1862 35 153 0.7875 8.5151022710419888E-01
3R_12352535_SNP C T 0.2151 37 135 0.8652 8.5641410187937350E-01
3R_12352536_SNP A T 0.2917 56 136 0.6735 8.3695480949872758E-01
3R_12352544_SNP A C 0.3636 68 119 0.708 6.5447899142746668E-01
3R_12352545_SNP T G 0.05208 10 182 0.1487 2.7062422794906094E-01
3R_12352551_SNP G A 0.3904 73 114 0.9018 7.7838003427810909E-01
3R_12352552_DEL C CTTATTC 0.2021 38 150 0.6179 7.3888857779501371E-01
3R_12352565_SNP C A 0.3904 73 114 0.9518 8.2230139338723385E-01
3R_12352567_SNP A G 0.2917 56 136 0.6827 8.4926639700525419E-01
3R_12352571_SNP A T 0.2932 56 135 0.6875 8.6479537974079923E-01
3R_12352586_SNP T C 0.3716 68 115 0.6344 7.3027918814078641E-01
3R_12352640_SNP G A 0.05584 11 186 0.1283 1.9899093453974959E-01
3R_12352692_SNP A C 0.3277 58 119 0.9044 8.0376161399595025E-01
3R_12352701_SNP G C 0.3533 65 119 0.8294 8.6846565371085394E-01
3R_12352727_SNP T C 0.06599 13 184 0.3994 2.4013919035788123E-01
3R_12352730_SNP A G 0.3956 72 110 0.6616 7.3974615795514431E-01
3R_12352812_SNP A G 0.1838 34 151 0.6541 7.5360058306973943E-01
3R_12352942_SNP C T 0.1277 24 164 0.7487 8.1593620669682165E-01
3R_12353075_SNP G C 0.2165 42 152 0.2229 2.8978549853660174E-01
3R_12353263_SNP T C 0.1134 22 172 0.0317 2.0151192852857623E-02
3R_12353330_SNP T C 0.1481 28 161 0.1485 2.5524871161539209E-01
3R_12353356_SNP G T 0.3242 59 123 0.7133 6.5184001043589679E-01
3R_12353413_SNP G A 0.3022 55 127 0.7202 5.8900691970321239E-01
3R_12353465_SNP T C 0.2912 53 129 0.858 7.9309705462627056E-01
3R_12353473_SNP G C 0.1602 29 152 0.1373 1.4824138468121195E-01
3R_12353477_SNP T A 0.08649 16 169 0.2106 2.4239754491507715E-01
3R_12353483_SNP G A 0.3388 62 121 0.3341 3.9988622938553287E-01
3R_12353485_SNP T G 0.1292 23 155 0.2482 2.5952938202450704E-01
3R_12353542_DEL A ATAAAATA 0.1648 29 147 0.7578 7.6222157042607330E-01
3R_12353593_SNP A G 0.4848 80 85 0.4573 6.0852200225745046E-01
3R_12353671_SNP A T 0.2982 51 120 0.603 6.7276400635419753E-01
3R_12353694_SNP A T 0.2683 44 120 0.4086 5.1278107087191516E-01
3R_12353725_SNP A T 0.4938 79 81 0.8654 9.4984955954211214E-01
3R_12353733_SNP C T 0.09444 17 163 0.3907 4.2272349876542392E-01
3R_12353734_SNP T C 0.08989 16 162 0.3452 2.3815314584295633E-01
3R_12353827_SNP C A 0.4494 80 98 0.3496 4.8435789924722539E-01
3R_12353857_SNP A C 0.4463 79 98 0.7033 7.7870396398833464E-01
3R_12353868_SNP C A 0.07853 15 176 0.4866 3.4181715355356856E-01
3R_12353910_SNP G T 0.1932 34 142 0.7121 8.9796629295386543E-01
3R_12353911_SNP A G 0.2057 36 139 0.5483 7.1699523193385772E-01
3R_12354158_SNP C A 0.4056 73 107 0.8138 8.9849203808354272E-01
3R_12354378_SNP A C 0.1789 34 156 0.4981 5.6821645655813446E-01
3R_12354438_SNP T G 0.1818 34 153 0.5177 5.0418583812378459E-01
3R_12354466_SNP T C 0.2353 44 143 0.2537 3.7052425742134298E-01
3R_12354498_SNP G A 0.05102 10 186 0.9451 9.8993207469767919E-01
3R_12354552_SNP G T 0.1406 27 165 0.8185 8.3095883436454498E-01
3R_12354559_SNP G T 0.2074 39 149 0.572 6.2136441612365290E-01
3R_12354561_SNP T C 0.2074 39 149 0.7268 7.6557851197270721E-01
3R_12354579_SNP T A 0.05584 11 186 0.5576 6.3201788107560941E-01
3R_12354616_SNP T C 0.1164 22 167 0.296 3.7611579109805393E-01
3R_12354618_SNP G T 0.05208 10 182 0.6329 8.6578184718971918E-01
3R_12354629_SNP A C 0.0567 11 183 0.3931 3.6653766540892951E-01
3R_12354644_SNP G A 0.09626 18 169 0.7053 9.8588480150215996E-01
3R_12354695_SNP C T 0.05699 11 182 0.5892 5.5203921588337945E-01
3R_12354725_SNP A G 0.07812 15 177 0.3952 3.7999051280453433E-01
3R_12354732_SNP A G 0.08247 16 178 0.3268 3.1396852283653331E-01
3R_12354759_SNP T A 0.4088 74 107 0.411 4.4570787910361809E-01
3R_12354785_SNP G A 0.07692 15 180 0.5627 3.9978384330037420E-01
3R_12354792_INS CGAG C 0.05699 11 182 0.4078 3.7662995841070490E-01
3R_12354795_INS TATACAAG T 0.05699 11 182 0.4078 3.7662995841070490E-01
3R_12354840_SNP A T 0.3478 64 120 0.7877 9.3438587934790152E-01
3R_12354843_SNP C G 0.2216 41 144 0.2574 3.6405708911786616E-01
3R_12354921_SNP C A 0.221 40 141 0.7152 7.6627696672500900E-01
3R_12354926_SNP T G 0.224 41 142 0.8216 8.4665883290691391E-01
3R_12354934_SNP C G 0.07732 15 179 0.5749 4.0843362401085792E-01
3R_12354941_SNP T G 0.1623 31 160 0.8502 8.6928577248519079E-01
3R_12355228_SNP G C 0.3846 70 112 0.07971 7.2317843600180620E-02
3R_12355355_DEL C CTAGA 0.2086 39 148 0.7619 9.2450846185220614E-01
3R_12355361_DEL C CCCAGA 0.2211 42 148 0.78 8.5343617233545999E-01
3R_12355594_DEL A AAGGGC 0.2179 39 140 0.7447 9.3216798163989556E-01
3R_12355759_SNP A G 0.224 41 142 0.974 7.9824146293207610E-01
3R_12355771_SNP A T 0.2595 48 137 0.7464 9.7197663928546796E-01
3R_12355862_INS G GTTGTAGTTGTTG 0.28 49 126 0.3032 2.5720740476071402E-01
3R_12355874_SNP T G 0.2211 42 148 0.9285 8.0100962027019107E-01
3R_12356047_SNP A G 0.4372 80 103 0.1669 1.3177736013338737E-01
3R_12356115_SNP A G 0.2694 52 141 0.807 9.1919954483800359E-01
3R_12356121_SNP T C 0.3825 70 113 0.5951 4.0786897996923432E-01
3R_12356197_SNP T G 0.2527 46 136 0.7619 8.1127292179184318E-01
3R_12356229_SNP A G 0.2581 48 138 0.9838 9.1863398430799625E-01
3R_12356230_SNP G C 0.05102 10 186 0.6642 7.0551455960795062E-01
3R_12356243_SNP T C 0.4239 78 106 0.575 4.4254311002822166E-01
3R_12356294_DEL C CG 0.4469 80 99 0.527 5.7247117943640935E-01
3R_12356371_DEL T TGCCATTTT 0.1075 20 166 0.6608 4.6578069846370596E-01
3R_12356400_SNP T C 0.09794 19 175 0.2285 2.2833613498672878E-01
3R_12356439_SNP G T 0.1543 29 159 0.4567 3.1517585176565721E-01
3R_12356444_SNP T C 0.1088 21 172 0.315 3.0176992309169881E-01
3R_12356455_SNP G T 0.452 80 97 0.907 8.4845198557621970E-01
3R_12356470_SNP T G 0.2849 53 133 0.9253 9.3625845820363873E-01
3R_12356551_SNP T C 0.06122 12 184 0.9543 9.5752337505851992E-01
3R_12356585_SNP T C 0.306 56 127 0.9963 8.7727258243724227E-01
3R_12356586_SNP G A 0.2663 49 135 0.8337 7.1524312851027405E-01
3R_12356597_SNP T C 0.3169 58 125 0.9402 9.6867020314136576E-01
3R_12356671_SNP T C 0.3352 59 117 0.9722 9.6497245800161902E-01
3R_12356682_SNP T C 0.2692 49 133 0.9676 9.0549221443061534E-01
3R_12356726_SNP G T 0.3034 54 124 0.7397 9.0147047504662514E-01
3R_12356798_SNP A G 0.224 41 142 0.9204 8.6018120503056716E-01
3R_12356859_SNP A G 0.06417 12 175 0.7143 7.7793278552991252E-01
3R_12356863_SNP A G 0.06915 13 175 0.7704 8.1266176031166992E-01
3R_12356968_SNP C G 0.05263 10 180 0.7817 8.0843507909850854E-01
3R_12356987_SNP A C 0.2895 55 135 0.758 8.0110460430713160E-01
3R_12357124_SNP C G 0.3315 61 123 0.2915 3.2876500595080294E-01
3R_12357252_SNP G C 0.2919 54 131 0.2329 1.5226616156885275E-01
3R_12357330_SNP C A 0.1263 24 166 0.4623 3.0506273161762343E-01
3R_12357515_INS CGC C 0.2181 41 147 0.7901 7.6234682937661002E-01
3R_12357549_SNP G C 0.05612 11 185 0.1285 1.0626744403097010E-01
3R_12357568_SNP A G 0.2684 51 139 0.6743 5.2060486107502402E-01
3R_12357593_SNP C T 0.2842 54 136 0.5792 5.3022982158857890E-01
3R_12357723_SNP T C 0.1604 30 157 0.2095 2.2482799213002502E-01
3R_12357815_SNP G T 0.07772 15 178 0.934 8.9024164415526719E-01
3R_12357842_SNP T C 0.07772 15 178 0.5455 3.3895463373821211E-01
3R_12358038_SNP T A 0.08377 16 175 0.3639 2.1366775959613893E-01
3R_12358060_SNP G C 0.05978 11 173 0.9294 9.0503398656554124E-01
3R_12358108_DEL C CTGTGGG 0.09574 18 170 0.007704 2.7579143924730434E-03
3R_12358116_SNP A T 0.1016 19 168 0.008365 1.8714560892303339E-03
3R_12358123_SNP T A 0.1105 20 161 0.03639 4.2849626882354636E-02
3R_12358141_SNP G C 0.09677 18 168 0.02107 3.0732647088726323E-02
3R_12358150_SNP T C 0.09783 18 166 0.02105 5.6033644129473452E-03
3R_12358152_SNP T C 0.1824 31 139 0.04593 1.0856173814347666E-02
3R_12358153_SNP C T 0.1637 28 143 0.04279 3.7567928757796749E-02
3R_12358181_SNP T A 0.06748 11 152 0.9689 9.4795766287491801E-01
3R_12358191_SNP A T 0.06818 12 164 0.009126 1.5698734369532261E-02
3R_12358198_INS TT T 0.0929 17 166 0.01271 2.7612383585247013E-03
3R_12358210_DEL G GATA 0.09392 17 164 0.01599 3.4329977674764762E-03
3R_12358215_SNP A G 0.0989 18 164 0.02848 1.5804243282516402E-02
3R_12358218_SNP C T 0.105 19 162 0.0431 1.0104778360111344E-01
3R_12358359_SNP G A 0.2204 41 145 0.1432 1.2531420930293369E-01
3R_12358431_SNP C G 0.1989 36 145 0.3991 3.3911978163986978E-01
3R_12358460_SNP T C 0.06989 13 173 0.7042 6.4291002038814526E-01
3R_12358496_SNP G A 0.212 39 145 0.05564 2.4872576465637761E-02
3R_12358652_SNP A G 0.06633 13 183 0.08856 1.2023271508531741E-01
3R_12358669_SNP A G 0.0567 11 183 0.03062 2.0385484250371521E-02
3R_12358680_SNP T C 0.06186 12 182 0.0508 3.4441750103778396E-02
3R_12359016_SNP G A 0.4586 83 98 0.06741 4.2719672488553573E-02
3R_12359039_SNP G A 0.224 43 149 0.2746 3.1741307686962628E-01
3R_12359200_SNP C T 0.1005 19 170 0.7108 6.2946633865239998E-01
3R_12359282_SNP C A 0.2919 54 131 0.05571 4.5287778638286730E-02
3R_12359304_SNP G A 0.3005 55 128 0.8991 9.3597498305709448E-01
3R_12359353_SNP A G 0.2712 48 129 0.2237 1.2804262532334654E-01
3R_12359365_DEL TCACACA T 0.3837 66 106 0.8421 7.0310041574645754E-01
3R_12359376_SNP T G 0.3616 64 113 0.822 7.0131200593186382E-01
3R_12359377_SNP T A 0.3729 66 111 0.9741 8.4533155537592564E-01
3R_12359384_SNP G A 0.3616 64 113 0.9828 7.4038949776694374E-01
3R_12359389_SNP A T 0.3616 64 113 0.7712 5.2517574716495008E-01
3R_12359392_INS A CATCT 0.3678 64 110 0.7934 5.4543125563243589E-01
3R_12359397_SNP A C 0.3631 65 114 0.8819 6.2189832802466927E-01
3R_12359399_INS A AAATAAGACT 0.3631 65 114 0.8892 6.2492605206819141E-01
3R_12359402_INS A AA 0.3646 66 115 0.9543 6.8084753678481214E-01
3R_12359404_SNP C A 0.3646 66 115 0.9543 6.8084753678481214E-01
3R_12359406_SNP G A 0.3708 66 112 0.9732 7.0816627665253740E-01
3R_12359408_SNP T A 0.3667 66 114 0.9255 6.4116575880666549E-01
3R_12359411_DEL GTT AA 0.3646 66 115 0.9543 6.8084753678481214E-01
3R_12359439_SNP C T 0.2766 52 136 0.5985 5.2571701277838989E-01
3R_12359485_SNP A G 0.2935 54 130 0.9235 8.4520182257257093E-01
3R_12359487_SNP T A 0.2842 52 131 0.8724 8.0402970264342799E-01
3R_12359491_SNP A C 0.2973 55 130 0.9975 9.4490241775383732E-01
3R_12359615_SNP C A 0.2418 44 138 0.4496 2.9891571635783643E-01
3R_12359830_SNP T C 0.4811 89 96 0.8341 9.1569967825519705E-01
3R_12359932_SNP G C 0.0804 16 183 0.04835 4.5081997656455854E-02
3R_12359963_SNP A G 0.06566 13 185 0.7132 8.2917255177146887E-01
3R_12360091_SNP T C 0.1765 33 154 0.7125 7.2478789143176381E-01
3R_12360092_SNP T G 0.1915 36 152 0.7535 8.2353256273053954E-01
3R_12360144_SNP T C 0.288 55 136 0.9343 9.0263609017414970E-01
3R_12360170_SNP G A 0.3242 59 123 0.8 7.1331451178788907E-01
3R_12360224_SNP T A 0.1429 25 150 0.5751 5.9191452555149848E-01
3R_12360225_DEL T TATTAATATTATTTATACAAAAATTTTACACAATTC 0.1034 18 156 0.5325 5.0534312739577936E-01
3R_12360274_SNP A G 0.1685 30 148 0.7503 5.9272341083137059E-01
3R_12360283_SNP C T 0.3842 68 109 0.6616 7.2950543467582030E-01
3R_12360297_SNP G A 0.3842 68 109 0.7866 8.1856618385739888E-01
3R_12360307_SNP T C 0.35 63 117 0.5426 5.5730340790963551E-01
3R_12360312_SNP G C 0.3785 67 110 0.8666 8.5020929423137892E-01
3R_12360350_SNP C G 0.1937 37 154 0.1489 2.0603229605389684E-01
3R_12360400_SNP A T 0.3791 69 113 0.5853 5.1122453449734595E-01
3R_12360425_SNP G T 0.4076 75 109 0.9506 8.4692810382690220E-01
3R_12360554_SNP T C 0.1211 23 167 0.2043 2.3635081311674533E-01
3R_12360690_SNP G A 0.2381 45 144 0.3591 3.8515406102038741E-01
3R_12360733_DEL G GCAACTCT 0.1436 27 161 0.3781 7.1622178223920829E-01
3R_12360767_SNP C G 0.1771 34 158 0.1558 1.8231531395341594E-01
3R_12360784_DEL C CC 0.1848 34 150 0.1481 1.3700117554188940E-01
3R_12360880_SNP T G 0.2169 41 148 0.1544 1.8165916269262927E-01
3R_12361028_MNP TTG CGA 0.3743 70 117 0.7518 5.8520913606840819E-01
3R_12361054_SNP C T 0.254 48 141 0.8861 6.1428484831561203E-01
3R_12361137_SNP T A 0.4 74 111 0.7256 5.2749485370899274E-01
3R_12361139_INS A ATT 0.4032 75 111 0.7343 5.2468404137497782E-01
3R_12361164_SNP G T 0.3027 56 129 0.5543 5.8616683812378945E-01
3R_12361172_SNP G C 0.2811 52 133 0.4805 4.8852706025988890E-01
3R_12361180_SNP A G 0.2732 50 133 0.4519 4.6621106797239598E-01
3R_12361253_SNP C G 0.2434 46 143 0.3814 4.1087745122870978E-01
3R_12361266_SNP C T 0.4615 84 98 0.6032 5.5665107758404342E-01
3R_12361267_SNP T A 0.06316 12 178 0.7855 8.0452906828389825E-01
3R_12361279_SNP T C 0.4615 84 98 0.5918 6.3913097540651698E-01
3R_12361283_SNP A C 0.4674 86 98 0.5124 4.6830537305251074E-01
3R_12361322_SNP G T 0.4944 89 91 0.911 6.7912940963391777E-01
3R_12361393_SNP C T 0.05729 11 181 0.5787 5.4470620838189965E-01
3R_12361407_SNP T A 0.05759 11 180 0.5793 5.4481761304076715E-01
3R_12361416_SNP G C 0.1016 19 168 0.8233 8.1769062127765957E-01
3R_12361420_SNP G A 0.3039 55 126 0.5116 5.0325115640229856E-01
3R_12361429_SNP A C 0.05236 10 181 0.5138 5.0161956840046695E-01
3R_12361484_SNP C T 0.3641 67 117 0.4879 3.6054428862018051E-01
3R_12361513_SNP T C 0.1927 37 155 0.4667 4.8412722766506555E-01
3R_12361514_SNP A C 0.4944 88 90 0.4838 4.3146557957496279E-01
3R_12361531_SNP A C 0.371 69 117 0.5122 4.4611751459518834E-01
3R_12361547_SNP G A 0.4162 77 108 0.8314 7.7183126563982818E-01
3R_12361558_SNP A T 0.3667 66 114 0.6053 5.0458760887278564E-01
3R_12361808_SNP A G 0.164 31 158 0.3793 3.3745985760451913E-01
3R_12361957_SNP A G 0.2402 43 136 0.8417 9.9742141913345039E-01
3R_12362071_SNP A C 0.4615 78 91 0.5114 4.3474344946353083E-01
3R_12362086_SNP G A 0.3118 58 128 0.5721 6.0522703431552738E-01
3R_12362355_SNP C A 0.4637 83 96 0.77 6.5772035034732301E-01
3R_12362462_SNP C G 0.3314 58 117 0.3868 6.6819270266773878E-01
3R_12362574_SNP C G 0.1094 21 171 0.5586 7.2941579423820901E-01
3R_12362636_SNP A G 0.08065 15 171 0.9955 8.9757324052843812E-01
3R_12362640_SNP T A 0.1559 29 157 0.84 9.2263607903610001E-01
3R_12362749_SNP G A 0.3189 59 126 0.551 7.0047743321357459E-01
3R_12362785_SNP A G 0.05376 10 176 0.8225 8.3086764130253732E-01
3R_12362798_SNP A G 0.05882 11 176 0.9032 9.1383992436033090E-01
3R_12362804_SNP C T 0.05405 10 175 0.8498 8.8671204417425398E-01
3R_12362810_DEL GTCAGATACATTCATTCTAACA T 0.4746 84 93 0.7643 9.7724679939968628E-01
3R_12362858_SNP G T 0.4286 78 104 0.7118 8.7306544493185201E-01
3R_12362896_SNP A G 0.4226 71 97 0.8509 9.8738695776566221E-01
3R_12363101_SNP C T 0.1978 36 146 0.1904 9.6753229387027351E-02
3R_12363146_SNP C T 0.3352 59 117 0.9267 8.8265448659591028E-01
3R_12363148_SNP T C 0.3258 58 120 0.6582 8.3174338055915842E-01
3R_12363223_DEL TT T 0.4494 80 98 0.6861 9.5659398884514568E-01
3R_12363335_DEL G GCAGACATTTAA 0.0567 11 183 0.2658 3.4126396053009878E-01
3R_12363348_SNP G T 0.07143 14 182 0.7056 7.2060026452183501E-01
3R_12363421_SNP T G 0.1925 36 151 0.5579 3.9363358130947157E-01
3R_12363439_SNP G A 0.08122 16 181 0.3748 2.3809022169579053E-01
3R_12363443_SNP A G 0.1774 33 153 0.4803 4.1419897886021939E-01
3R_12363591_SNP T C 0.2419 45 141 0.3567 2.5102444016853953E-01
3R_12363692_DEL A ACCCGA 0.1383 26 162 0.7792 8.2702459945537776E-01
3R_12363707_SNP G A 0.4891 90 94 0.9403 7.0667610317441309E-01
3R_12363756_SNP T G 0.06533 13 186 0.5187 5.0503213369843580E-01
3R_12363774_SNP A T 0.06533 13 186 0.5187 5.0503213369843580E-01
3R_12363788_SNP C A 0.1842 35 155 0.9527 7.0568342596107836E-01
3R_12363812_SNP T C 0.2787 51 132 0.7991 5.8469978652662635E-01
3R_12363816_SNP G A 0.2513 47 140 0.8124 5.3334318878470999E-01
3R_12363980_SNP T C 0.3699 64 109 0.8654 6.6853203853588172E-01
3R_12363994_SNP C T 0.2655 47 130 0.9807 8.1306517584627103E-01
3R_12364142_SNP C T 0.3152 58 126 0.6254 8.2444593197601945E-01
3R_12364163_SNP T C 0.4706 80 90 0.9676 9.4471901206035624E-01
3R_12364572_SNP A C 0.1217 23 166 0.4619 3.7304248120897010E-01
3R_12364673_SNP G C 0.07179 14 181 0.7564 8.0877192179347812E-01
3R_12364760_SNP A G 0.2919 54 131 0.7322 7.1360603767494446E-01
3R_12364771_INS CGC C 0.3243 60 125 0.6892 8.5410998401329297E-01
3R_12364811_SNP C T 0.2513 47 140 0.8331 7.6751427950618623E-01
3R_12364841_SNP C T 0.4378 81 104 0.985 6.8769906208799392E-01
3R_12365045_SNP C T 0.4571 80 95 0.7673 9.4459984639297967E-01
3R_12365050_DEL G GTGTG 0.4743 83 92 0.8725 9.6114740773266616E-01
3R_12365072_SNP T G 0.4667 84 96 0.6575 8.4582546234599953E-01
3R_12365075_DEL CTCTC C 0.2286 40 135 0.2792 3.2520123288911351E-01
3R_12365551_SNP A C 0.4286 75 100 0.5328 4.9757082688613852E-01
3R_12365610_SNP C T 0.4153 76 107 0.8107 7.3785292535058922E-01
3R_12365783_SNP T C 0.431 75 99 0.9362 9.3376031698700979E-01
3R_12365859_SNP A C 0.3696 68 116 0.6139 4.8493307473900782E-01
3R_12365953_SNP A T 0.4208 77 106 0.3041 2.0182893667986634E-01
3R_12365956_SNP T C 0.1204 23 168 0.6396 7.7526221852268107E-01
3R_12365960_SNP C T 0.1082 21 173 0.8402 8.5345686042486169E-01
3R_12365972_SNP G T 0.1283 24 163 0.6574 7.6021760989936882E-01
3R_12365992_SNP C T 0.129 24 162 0.724 8.7222356983073612E-01
3R_12366010_SNP G A 0.1935 36 150 0.8483 7.1928318785383638E-01
3R_12366082_SNP A T 0.4847 79 84 0.4564 4.2730161703545388E-01
3R_12366095_DEL T TA 0.1875 36 156 0.1386 9.4735794126602380E-02
3R_12366106_SNP T C 0.4693 84 95 0.3879 3.6656233985416420E-01
3R_12366121_SNP A T 0.2391 44 140 0.534 3.7833969186332772E-01
3R_12366145_SNP C T 0.06736 13 180 0.4704 4.8204560844540822E-01
3R_12366150_SNP A G 0.07692 15 180 0.6738 6.5739260622099960E-01
3R_12366161_SNP C A 0.0625 12 180 0.7131 6.9680798647167175E-01
3R_12366505_SNP G T 0.1152 22 169 0.7653 6.6029708747034077E-01
3R_12366529_SNP T C 0.07107 14 183 0.598 4.2665795789942818E-01
3R_12366549_SNP A G 0.3 54 126 0.7867 7.7502003967007504E-01
3R_12366725_SNP T G 0.3242 59 123 0.5116 4.2117786538084834E-01
3R_12366857_DEL G GCGG 0.1617 27 140 0.637 7.0835376555215368E-01
3R_12366913_SNP A G 0.4157 74 104 0.4258 2.7469815758415717E-01
3R_12366966_SNP A C 0.07609 14 170 0.03713 3.6083814663226375E-02
3R_12366971_INS GCATGTG G 0.3022 55 127 0.7375 7.2928173637407356E-01
3R_12366990_SNP A G 0.06915 13 175 0.571 5.1184407253899744E-01
3R_12366997_SNP G A 0.4254 77 104 0.1964 1.4737697364146463E-01
3R_12366999_SNP T C 0.4286 78 104 0.2699 2.0540146679842242E-01
3R_12367314_SNP A T 0.4615 84 98 0.8336 7.9323807874976249E-01
3R_12367339_SNP A T 0.1547 28 153 0.3448 5.0121594639028422E-01
3R_12367347_DEL A ATACCC 0.1348 24 154 0.3784 5.9217428437447439E-01
3R_12367362_SNP A G 0.1585 29 154 0.3147 2.9456699809303166E-01
3R_12367452_SNP A G 0.2 37 148 0.3075 2.5651323450371122E-01
3R_12367681_SNP C G 0.2973 55 130 0.9396 7.9718784162233469E-01
3R_12367757_SNP G A 0.4222 76 104 0.978 8.0610756222661095E-01
3R_12367796_SNP T A 0.3298 62 126 0.6027 7.1835560331848924E-01
3R_12367820_SNP T G 0.1011 19 169 0.3744 3.8500934605548010E-01
3R_12367828_SNP A G 0.09424 18 173 0.4081 4.2191212335948702E-01
3R_12367835_SNP A G 0.3757 71 118 0.4207 4.4588454127812482E-01
3R_12367844_SNP G A 0.2 37 148 0.6158 7.3674790038446747E-01
3R_12367874_SNP T G 0.3386 64 125 0.3937 4.2418022236455344E-01
3R_12367903_SNP G T 0.09302 16 156 0.2701 2.3834283122256705E-01
3R_12367971_SNP G C 0.0582 11 178 0.3778 3.7487797532856004E-01
3R_12367972_SNP C A 0.05319 10 178 0.3095 1.7667495285463708E-01
3R_12367978_SNP A C 0.1978 36 146 0.4085 4.2509556932709158E-01
3R_12368023_DEL T TTGGT 0.1638 29 148 0.9912 7.1094082309510465E-01
3R_12368177_SNP C G 0.1271 23 158 0.991 9.9587017406152567E-01
3R_12368480_SNP C G 0.1223 23 165 0.8406 7.4199100615394009E-01
3R_12368494_SNP A T 0.06061 12 186 0.5015 6.4625536969921260E-01
3R_12368495_SNP T C 0.06061 12 186 0.4525 6.0618617570378974E-01
3R_12368604_SNP A C 0.2143 39 143 0.1551 2.5103043895327914E-01
3R_12368797_SNP C T 0.1518 29 162 0.5906 6.5783476733546720E-01
3R_12368861_SNP G A 0.4551 81 97 0.5024 5.8970695854825972E-01
3R_12368985_SNP A T 0.3314 58 117 0.1478 1.5166327220778908E-01
3R_12369044_SNP G A 0.1587 30 159 0.9287 6.1739445435782558E-01
3R_12369229_SNP C G 0.2618 50 141 0.6705 5.3231726810666569E-01
3R_12369231_SNP C T 0.324 58 121 0.9831 8.8941548501169398E-01
3R_12369328_SNP A T 0.5 89 89 0.9513 9.8948340194403828E-01
3R_12369357_SNP T C 0.5 90 90 0.8837 8.6312069545680381E-01
3R_12369503_SNP T C 0.4826 83 89 0.4531 3.5072953062627621E-01
3R_12369532_SNP G A 0.4681 88 100 0.8228 7.5856120909039360E-01
3R_12369541_SNP A C 0.3967 73 111 0.5026 4.1973508467258613E-01
3R_12369547_SNP A T 0.4581 82 97 0.6313 4.1121432090642063E-01
3R_12369625_SNP G A 0.1398 26 160 0.924 8.6073894206303048E-01
3R_12369662_SNP A C 0.2811 52 133 0.1861 1.0378397292163355E-01
3R_12369839_SNP T A 0.1359 25 159 0.7625 7.3064648653026687E-01
3R_12369868_SNP A G 0.1297 24 161 0.707 6.2978244463037947E-01
3R_12369885_SNP C T 0.06806 13 178 0.6472 9.8018272716232668E-01
3R_12369888_SNP C G 0.1297 24 161 0.8907 9.4408997859967658E-01
3R_12370014_SNP G A 0.08649 16 169 0.18 1.1278119701828593E-01
3R_12370092_SNP T G 0.3568 66 119 0.4923 5.4748045299064252E-01
3R_12370270_SNP A C 0.1022 19 167 0.3875 3.3016515592406581E-01
3R_12370305_SNP T C 0.4492 84 103 0.8151 6.5213820226122277E-01
3R_12370358_SNP T A 0.45 81 99 0.7678 5.2850655416095560E-01
3R_12370507_SNP A G 0.3508 67 124 0.5036 5.0675466916032796E-01
3R_12370609_SNP A G 0.107 20 167 0.01695 2.0112052640537403E-02
3R_12370704_SNP T C 0.3764 67 111 0.4532 4.6641940317481834E-01
3R_12370712_SNP G A 0.4674 86 98 0.4517 4.7407538813446826E-01
3R_12370735_SNP C T 0.3889 70 110 0.4381 4.3995472062982111E-01
3R_12370785_SNP G A 0.3529 66 121 0.6559 6.0270887765338244E-01
3R_12370808_SNP A C 0.3189 59 126 0.6875 5.4561659385011563E-01
3R_12370809_SNP G A 0.3825 70 113 0.7087 6.1684174766291866E-01
3R_12370831_SNP G T 0.3812 69 112 0.7077 6.6472373612643953E-01
3R_12370843_SNP A G 0.3933 70 108 0.7627 7.2427806532276529E-01
3R_12370844_SNP G A 0.4888 87 91 0.5759 6.6852511976508522E-01
3R_12370860_SNP G T 0.4859 86 91 0.634 6.6620657378347414E-01
3R_12370965_SNP A G 0.05291 10 179 0.878 9.4707569094626376E-01
3R_12370987_SNP G C 0.5 92 92 0.3373 2.9166881159731639E-01
3R_12371075_SNP T C 0.132 26 171 0.5521 4.2590223137323380E-01
3R_12371077_SNP G A 0.1283 24 163 0.8723 8.7623548183714983E-01
3R_12371124_SNP T A 0.1297 24 161 0.8539 7.4674446624122215E-01
3R_12371213_SNP A C 0.371 69 117 0.6177 6.4585258619049446E-01
3R_12371272_SNP A C 0.4462 83 103 0.4995 4.0856952368570243E-01
3R_12371286_SNP T C 0.4385 82 105 0.5523 5.2173045657711947E-01
3R_12371311_SNP A G 0.09239 17 167 0.7584 6.0719924271471237E-01
3R_12371552_SNP G T 0.4402 81 103 0.5794 6.4585682391317878E-01
3R_12372007_SNP A G 0.1152 22 169 0.6912 8.3964175733604685E-01
3R_12372043_SNP T C 0.05051 10 188 0.49 4.9722164780244471E-01
3R_12372296_SNP C G 0.05076 10 187 0.1841 2.4613248193396575E-01
3R_12372341_SNP C T 0.05641 11 184 0.0895 1.3042496662677538E-01
3R_12372575_SNP G A 0.09341 17 165 0.6484 5.7068419146819060E-01
3R_12372622_SNP G T 0.08421 16 174 0.5941 6.2397360651189904E-01
3R_12372627_SNP T G 0.1111 21 168 0.4926 3.3173095364867489E-01
3R_12372973_SNP G A 0.06486 12 173 6.555e-05 9.2230065833733826E-05
3R_12373206_SNP G A 0.1168 23 174 0.4764 3.8349933156061922E-01
3R_12373397_SNP A G 0.3167 57 123 0.3708 2.8604305755259007E-01
3R_12373401_SNP T A 0.07609 14 170 0.0209 2.1977115633631857E-02
3R_12373432_SNP A G 0.05319 10 178 0.01425 1.3964620025829971E-02
3R_12373455_SNP C T 0.1895 36 154 0.3879 4.6067571938421503E-01
3R_12373528_SNP T G 0.2818 51 130 0.7664 7.8586917636200948E-01
3R_12373539_SNP T G 0.1082 21 173 0.7515 4.4164780183304508E-01
3R_12373559_SNP A G 0.1571 30 161 0.8874 8.3646877130226294E-01
3R_12373711_SNP T G 0.05208 10 182 0.0003365 3.9337696813421594E-04
3R_12373735_SNP A G 0.05759 11 180 0.0004709 5.2228602622004963E-04
3R_12373737_SNP T G 0.05789 11 179 0.0005052 5.5506192218421552E-04
3R_12374016_INS GCCGGGAG G 0.2308 39 130 0.1164 6.3834493711471693E-02
3R_12374127_SNP A G 0.2216 41 144 0.7466 6.7478532332243546E-01
3R_12374619_SNP A T 0.08649 16 169 0.5168 5.2643262023487480E-01
3R_12374620_SNP A T 0.09524 18 171 0.3578 3.3881134384730482E-01
3R_12374632_SNP G A 0.1271 23 158 0.5599 6.1400668100773093E-01
3R_12374636_SNP T A 0.08377 16 175 0.2267 2.5828680418082217E-01
3R_12374719_SNP T A 0.08333 16 176 0.4259 4.4214005609559404E-01
3R_12374778_SNP T G 0.1053 20 170 0.852 4.5325222573799839E-01
3R_12375110_SNP G C 0.2391 44 140 0.1709 2.5792869495161552E-01
3R_12375123_INS TTT A 0.2432 45 140 0.1675 1.5148747829854514E-01
3R_12375203_SNP G A 0.4278 80 107 0.2681 2.8368376179715959E-01
3R_12375207_INS GG G 0.3693 65 111 0.347 3.5694306390887398E-01
3R_12375384_SNP A G 0.246 46 141 0.6071 5.7565123255986927E-01
3R_12375747_SNP T G 0.1646 27 137 0.6342 8.1471592885094124E-01
3R_12375763_SNP G T 0.1556 28 152 0.5366 7.1009245833689461E-01
3R_12376182_SNP A C 0.08466 16 173 0.333 4.1641562139382915E-01
3R_12376218_SNP G C 0.1337 25 162 0.8176 8.4179892251931587E-01
3R_12376242_SNP C T 0.1405 26 159 0.6815 7.1305243879960212E-01
3R_12376438_SNP T A 0.07527 14 172 0.2597 4.1098912601589987E-01
3R_12376454_SNP G A 0.1534 29 160 0.2964 4.2265507044745498E-01
3R_12376547_SNP G T 0.262 49 138 0.5395 3.3130699092524729E-01
3R_12376681_SNP G C 0.2275 43 146 0.5903 4.1827780998737640E-01
3R_12376801_SNP A T 0.06218 12 181 0.1561 1.9450738162601777E-01
3R_12376935_SNP C T 0.1658 32 161 0.1058 8.5729658968453082E-02
3R_12376967_SNP T C 0.05556 11 187 0.6799 5.7523767189646557E-01
3R_12376974_SNP G A 0.3043 56 128 0.1433 2.1453366798669660E-01
3R_12377041_SNP C T 0.2031 39 153 0.0842 7.4797897375204578E-02
3R_12377155_SNP G A 0.3967 73 111 0.4596 5.2509143862422203E-01
3R_12377200_SNP T C 0.3388 62 121 0.3534 4.8032457474094015E-01
3R_12377228_SNP C T 0.05789 11 179 0.6571 4.8879849502554173E-01
3R_12377561_SNP A G 0.06878 13 176 0.8075 9.9066971925849123E-01
3R_12377564_SNP C A 0.2791 48 124 0.5011 6.3732047778826018E-01
3R_12377575_SNP T C 0.3457 56 106 0.2309 3.6975162527800387E-01
3R_12377597_SNP A G 0.4134 74 105 0.2947 3.1107852033303218E-01
3R_12377800_SNP A G 0.1503 29 164 0.3534 3.3494668346175482E-01
3R_12377867_SNP A G 0.06091 12 185 0.9883 7.7535486796493225E-01
3R_12377918_SNP A G 0.08854 17 175 0.2829 2.6467747517851581E-01
3R_12377930_SNP C T 0.3791 69 113 0.8418 8.2334095401066743E-01
3R_12377933_SNP A C 0.3559 63 114 0.9544 6.5345807592619409E-01
3R_12377953_SNP A T 0.3427 61 117 0.3614 2.2258544516379641E-01
3R_12378434_SNP T A 0.1094 21 171 0.8451 5.1079234733496115E-01
3R_12378466_SNP A G 0.06283 12 179 0.3907 3.8713914357379264E-01
3R_12378618_SNP T C 0.06316 12 178 0.02302 1.4155817515030790E-02
3R_12378708_SNP C T 0.337 62 122 0.2724 1.5349767492069621E-01
3R_12378757_SNP A C 0.4778 86 94 0.2799 1.3914656014543203E-01
3R_12378878_SNP C A 0.07292 14 178 0.6457 6.2650286854705772E-01
3R_12378896_SNP C G 0.07254 14 179 0.6373 6.2158158723779711E-01
3R_12379046_SNP G A 0.09091 18 180 0.3612 2.9291225951719368E-01
3R_12379069_SNP G A 0.09326 18 175 0.8716 8.8070728293946154E-01
3R_12379076_SNP G A 0.4857 85 90 0.4811 5.2942829191163376E-01
3R_12379427_INS T TCCAGTAATAAAGTCTTAAAT 0.3833 69 111 0.4651 4.4024268150725354E-01
3R_12379478_DEL ACTTATCCTCGGTGA A 0.4054 75 110 0.4037 4.6470544257734780E-01
3R_12379533_SNP T C 0.3043 56 128 0.9662 8.7834526420483472E-01
3R_12379551_SNP T A 0.4044 74 109 0.3825 3.5361066179174538E-01
3R_12379606_SNP T C 0.3591 65 116 0.3933 3.8347836520961820E-01
3R_12379615_SNP A T 0.3039 55 126 0.9852 8.8607592965500348E-01
3R_12379617_SNP C A 0.06878 13 176 0.1793 1.4673693899141793E-01
3R_12379663_SNP T C 0.3591 65 116 0.5447 5.4788789908357061E-01
3R_12379746_SNP C T 0.139 26 161 0.6988 7.1397248590018880E-01
3R_12379769_SNP G C 0.2527 47 139 0.1911 1.8296485607559898E-01
3R_12379783_SNP T G 0.1176 22 165 0.5901 5.9497338730805915E-01
3R_12379789_SNP A C 0.1347 26 167 0.7016 8.3151100078560969E-01
3R_12379791_SNP A T 0.1316 25 165 0.7012 8.5118483725884797E-01
3R_12379798_SNP T C 0.06122 12 184 0.6929 9.0529743928920148E-01
3R_12379822_DEL A AAC 0.1755 33 155 0.3236 1.9401719248678750E-01
3R_12380015_SNP A G 0.4581 82 97 0.8025 8.3282734434048045E-01
3R_12380020_SNP C A 0.4302 77 102 0.6536 6.9339665955800922E-01
3R_12380190_SNP A G 0.3793 66 108 0.918 8.1485728777151034E-01
3R_12380211_SNP T C 0.4237 75 102 0.9858 9.8026860043840391E-01
3R_12380246_SNP C A 0.4222 76 104 0.906 8.5054754432485269E-01
3R_12380258_SNP A G 0.3799 68 111 0.99 9.9617024538086585E-01
3R_12380275_SNP G T 0.4121 75 107 0.9754 9.1869326857928535E-01
3R_12380417_SNP C G 0.1064 20 168 0.9993 6.7304946238560093E-01
3R_12380607_SNP C G 0.3667 66 114 0.8041 8.1305070192592910E-01
3R_12380674_SNP T A 0.07216 14 180 0.8338 7.3853283819202420E-01
3R_12380735_SNP G C 0.06667 13 182 0.6418 9.9969631251426294E-01
3R_12380985_SNP T C 0.08163 16 180 0.0559 8.7502732739835332E-02
3R_12381101_SNP C A 0.5 89 89 0.9756 9.0287481945794967E-01
3R_12381124_SNP G A 0.08511 16 172 0.3112 2.8542873582885164E-01
3R_12381127_SNP C T 0.3536 64 117 0.3288 2.9579707776920694E-01
3R_12381155_SNP G A 0.09137 18 179 0.8105 8.6127621715237335E-01
3R_12381158_SNP A T 0.08763 17 177 0.7048 7.5082897142706528E-01
3R_12381206_SNP G A 0.4972 90 91 0.7418 8.7939543776497064E-01
3R_12381276_SNP T A 0.4056 73 107 0.5318 4.0434690750859792E-01
3R_12381744_SNP G A 0.1868 34 148 0.9658 7.1755463703551892E-01
3R_12382102_SNP G A 0.2809 50 128 0.7181 7.7608995440981410E-01
3R_12382277_DEL T TCC 0.07407 14 175 0.9139 5.4258552182977460E-01
3R_12382449_SNP T C 0.1156 23 176 0.897 8.9848286818478729E-01
3R_12382517_SNP C T 0.1658 31 156 0.2051 1.7784491734574770E-01
3R_12382518_SNP A C 0.3904 73 114 0.764 7.8615425456061638E-01
3R_12382593_SNP A G 0.382 68 110 0.547 3.2981038496301163E-01
3R_12382626_SNP C G 0.367 69 119 0.5136 4.6914565791947793E-01
3R_12382630_SNP C T 0.2865 51 127 0.4543 5.1248663325853627E-01
3R_12382874_SNP T G 0.06633 13 183 0.4634 4.2378529266916865E-01
3R_12383217_SNP C A 0.1015 20 177 0.8429 8.0888022666175763E-01
3R_12383306_SNP G C 0.1376 26 163 0.2272 3.6459260623651368E-01
3R_12383324_DEL G GCAGTTAATGGCAAAG 0.1943 34 141 0.775 8.1127231226127039E-01
3R_12383365_SNP A G 0.3587 66 118 0.9875 9.5603286693018474E-01
3R_12383392_SNP T C 0.291 55 134 0.8569 9.9349443873426080E-01
3R_12383420_SNP C G 0.4056 73 107 0.9958 9.8641898775989423E-01
3R_12383428_SNP T G 0.4011 73 109 0.9596 9.1801779535642369E-01
3R_12383449_SNP C T 0.3943 69 106 0.9348 9.2200979925096616E-01
3R_12383454_SNP C T 0.4045 72 106 0.8117 6.9948569932702398E-01
3R_12383509_SNP A T 0.2487 47 142 0.8362 7.6501584937364875E-01
3R_12383562_SNP C T 0.2841 50 126 0.9645 7.2972650613179280E-01
3R_12383565_SNP G A 0.2833 51 129 0.9974 7.9141181972818875E-01
3R_12383622_SNP A G 0.2446 45 139 0.7258 5.9613805196047376E-01
3R_12383687_SNP A G 0.3934 72 111 0.9705 9.0150756555749623E-01
3R_12383837_SNP G A 0.1198 23 169 0.4139 2.8412480283104902E-01
3R_12383861_SNP C T 0.4457 82 102 0.6421 6.9437875433141960E-01
3R_12383881_SNP C A 0.08163 16 180 0.799 8.0317551841322854E-01
3R_12384046_SNP T A 0.1846 36 159 0.9847 8.0843255996617813E-01
3R_12384171_SNP C T 0.1414 27 164 0.9151 8.9496279186556416E-01
3R_12384259_SNP A G 0.1105 21 169 0.9928 8.6755860680953845E-01
3R_12384339_SNP C T 0.4176 76 106 0.1682 1.1262736867837886E-01
3R_12384351_INS GC G 0.2366 44 142 0.1728 9.9049241130454546E-02
3R_12384373_SNP A T 0.1333 26 169 0.8213 7.2050409897237055E-01
3R_12384409_SNP A G 0.2983 54 127 0.1209 1.0637596354858325E-01
3R_12384516_SNP G A 0.4409 82 104 0.1307 1.2865549609868021E-01
3R_12384534_SNP C T 0.375 66 110 0.1157 8.5713592584282017E-02
3R_12384608_SNP A C 0.306 56 127 0.2693 3.3358091763784148E-01
3R_12384609_SNP G A 0.3098 57 127 0.1718 1.7876526233469470E-01
3R_12384806_SNP T C 0.2147 41 150 0.7596 5.6044960590309167E-01
3R_12384864_SNP G A 0.1979 38 154 0.7395 7.4517662223739811E-01
3R_12384920_SNP T A 0.1892 35 150 0.5349 5.5070262474111353E-01
3R_12384929_SNP C G 0.1667 31 155 0.4678 3.8887471739022417E-01
3R_12385175_SNP A G 0.1966 35 143 0.8393 9.3724181531311457E-01
3R_12385191_SNP G A 0.2131 39 144 0.9994 8.5915030897844702E-01
3R_12385221_SNP A G 0.3388 62 121 0.186 1.0557845660846155E-01
3R_12385335_SNP G A 0.1421 27 163 0.9859 7.5116657343317661E-01
3R_12385373_SNP A T 0.1444 27 160 0.8506 7.9202584862114334E-01
3R_12385415_SNP A G 0.1297 24 161 0.9523 7.6169106649157770E-01
3R_12385435_SNP C T 0.09694 19 177 0.8088 5.9976901180289832E-01
3R_12385599_SNP T G 0.06701 13 181 0.7038 7.0647476475257509E-01
3R_12385648_SNP G T 0.4831 86 92 0.6902 7.8938970593843849E-01
3R_12385651_DEL T TTTGCCGATATT 0.1304 24 160 0.3917 5.4951347903654280E-01
3R_12385716_SNP A G 0.1011 19 169 0.9244 5.7905877467470013E-01
3R_12385792_SNP C G 0.1295 25 168 0.1778 2.5198798586931814E-01
3R_12385978_SNP C A 0.09896 19 173 0.6484 5.5442653893949601E-01
3R_12386148_SNP G C 0.06011 11 172 0.7106 6.2937121656605899E-01
3R_12386157_SNP C T 0.4068 72 105 0.802 7.0212728299283955E-01
3R_12386322_SNP G A 0.4451 77 96 0.9625 7.5807488602769446E-01
3R_12386323_SNP T G 0.2732 50 133 0.8148 9.8713316614541946E-01
3R_12386342_SNP T C 0.4033 73 108 0.9441 7.5262876337409967E-01
3R_12386710_SNP T C 0.288 53 131 0.4315 2.8147654539899647E-01
3R_12386806_SNP G A 0.4663 83 95 0.7792 8.2864424954514959E-01
3R_12386818_SNP C T 0.3807 67 109 0.8226 8.3743641977889516E-01
3R_12386851_SNP A T 0.08556 16 171 0.5877 4.7121161266671230E-01
3R_12386914_SNP G A 0.4944 88 90 0.6856 6.8568276108774118E-01
3R_12386957_SNP G A 0.3743 64 107 0.6327 7.1616843823298493E-01
3R_12386977_SNP A G 0.06989 13 173 0.455 3.6071265429757082E-01
3R_12386979_SNP G T 0.08939 16 163 0.5124 4.0450102885783412E-01
3R_12386985_SNP A G 0.07527 14 172 0.5085 4.2069898770032355E-01
3R_12386993_SNP A G 0.07447 14 174 0.3797 3.4985172582834434E-01
3R_12387050_SNP A G 0.4615 78 91 0.7863 9.5303935626690939E-01
3R_12387086_SNP C T 0.4724 77 86 0.8275 9.1923915137303958E-01
3R_12387092_SNP T G 0.4909 81 84 0.9505 9.6806253942050979E-01
3R_12387300_SNP C T 0.1598 31 163 0.5261 5.8667879133620626E-01
3R_12387331_SNP T C 0.1562 30 162 0.1284 1.4478289739675265E-01
3R_12387604_INS CCGATGGGT A 0.06044 11 171 0.5 4.2348998713169506E-01
3R_12387705_SNP A T 0.1086 19 156 0.9421 9.6586919690574402E-01
3R_12388933_INS CTCACACACACACACGCACGCAC C 0.06218 12 181 0.9595 9.9336620832812039E-01
3R_12388961_SNP G C 0.1053 20 170 0.9014 8.7635693561919314E-01
3R_12389070_SNP A G 0.05181 10 183 0.8558 8.3573937536050835E-01
3R_12389280_SNP C G 0.1128 22 173 0.2177 3.0342232268788671E-01
3R_12389467_SNP G A 0.2473 45 137 0.1484 1.9910072453152239E-01
3R_12389472_SNP G C 0.162 29 150 0.9278 7.3363189875232226E-01
3R_12389511_SNP G A 0.1398 26 160 0.718 5.8737090185002261E-01
3R_12389512_SNP A G 0.0914 17 169 0.8028 6.0908393090095625E-01
3R_12389534_SNP A G 0.1058 20 169 0.8665 6.7744744105887400E-01
3R_12389536_SNP G A 0.1058 20 169 0.8665 6.7744744105887400E-01
3R_12389552_SNP A G 0.1064 20 168 0.8877 6.9459147115257058E-01
3R_12389556_SNP T A 0.07143 14 182 0.7612 8.6055299459612922E-01
3R_12391011_SNP G A 0.2787 51 132 0.5757 6.5051949022766475E-01
3R_12391168_SNP C T 0.2663 49 135 0.5074 6.1690112613925763E-01
3R_12391338_SNP A G 0.1459 27 158 0.9472 9.4547434056202240E-01
3R_12391350_SNP A C 0.1398 26 160 0.8271 6.5221816413006328E-01
3R_12391745_SNP A G 0.1319 24 158 0.4198 3.1853035848754796E-01
3R_12391748_SNP C A 0.06186 12 182 0.4757 3.8273600742060032E-01
3R_12391813_SNP G A 0.1421 26 157 0.5427 5.6212118546232070E-01
3R_12391855_SNP T C 0.09043 17 171 0.7425 7.8964499525437692E-01
3R_12392059_SNP G A 0.2582 47 135 0.3871 4.9224571866851197E-01
3R_12392063_SNP A G 0.2667 48 132 0.4082 3.3005656671120420E-01
3R_12392091_SNP A C 0.2077 38 145 0.6537 5.7939586637482154E-01
3R_12392331_SNP T A 0.05 10 190 0.8228 9.9318623352822943E-01
3R_12392452_SNP A T 0.09626 18 169 0.3989 3.3331147461393806E-01
3R_12392540_SNP C T 0.09189 17 168 0.3864 2.9319517767155789E-01
3R_12392554_SNP T C 0.08152 15 169 0.3535 2.8610130647942367E-01
3R_12392892_SNP G C 0.09474 18 172 0.7398 5.1355206605819714E-01
3R_12393250_SNP C T 0.2253 41 141 0.4151 3.1392399961725459E-01
3R_12393374_SNP A C 0.2147 38 139 0.6031 4.5446580034708783E-01
3R_12393451_SNP G A 0.08763 17 177 0.3246 4.2396379888588298E-01
3R_12393698_SNP A G 0.08901 17 174 0.7073 8.8742651461973099E-01
3R_12394064_SNP C G 0.2265 41 140 0.621 5.7235381910583050E-01
3R_12394237_SNP G A 0.08197 15 168 0.3792 3.3278504417871813E-01
3R_12395008_SNP G A 0.07614 15 182 0.6902 7.2381513854312596E-01
3R_12395020_SNP A C 0.07179 14 181 0.1301 2.3926255422237130E-01
3R_12395119_SNP T C 0.07104 13 170 0.8103 8.1654274686753348E-01
3R_12395791_SNP A T 0.09424 18 173 0.3812 4.4749828971838157E-01
3R_12396091_SNP T C 0.0929 17 166 0.3109 2.2525657069899985E-01
3R_12396134_SNP A G 0.06667 13 182 0.5959 8.6658211816898612E-01
3R_12396245_SNP A G 0.08333 16 176 0.537 7.0639763959608604E-01
3R_12396346_SNP C A 0.1923 35 147 0.8831 9.6665186040636519E-01
3R_12396470_SNP G C 0.1381 25 156 0.9052 8.0823266327250542E-01
3R_12396525_SNP C T 0.3027 56 129 0.3503 1.8047350779377924E-01
3R_12396867_SNP T C 0.1075 20 166 0.7635 8.5593405419118052E-01
3R_12396962_SNP T C 0.1989 36 145 0.8502 9.2472585897140525E-01
3R_12397354_SNP G T 0.2102 37 139 0.9086 9.3417537468857370E-01
3R_12397355_SNP T A 0.1897 33 141 0.9016 8.6017484958496793E-01
3R_12397385_SNP C T 0.1547 28 153 0.8709 7.1149953639599306E-01
3R_12397503_SNP T C 0.15 27 153 0.8581 6.8456473046695299E-01
3R_12397505_SNP G A 0.15 27 153 0.8581 6.8456473046695299E-01
3R_12397563_SNP T A 0.1307 23 153 0.6923 5.5717366654656630E-01
3R_12397827_SNP C T 0.4602 81 95 0.2975 2.6626184908634920E-01
3R_12397836_SNP T C 0.107 20 167 0.5872 4.5372712227059286E-01
3R_12397838_SNP G T 0.1075 20 166 0.6678 5.2397104520132121E-01
3R_12398007_SNP A C 0.1602 29 152 0.8596 6.8762655723806332E-01
3R_12398044_SNP A G 0.1602 29 152 0.8596 6.8762655723806332E-01
3R_12398301_SNP T G 0.3626 66 116 0.01449 3.7778111132509666E-02
3R_12398523_SNP T A 0.1579 30 160 0.02449 2.7068104242374876E-02
3R_12399303_SNP G A 0.05208 10 182 0.9876 9.8784422666475524E-01
3R_12399476_DEL C CT 0.05455 9 156 0.7457 4.8662672978976795E-01
3R_12399695_SNP C A 0.1484 27 155 0.7218 6.8417722728321628E-01
3R_12399697_SNP T C 0.1389 25 155 0.7513 6.8276112494617580E-01
3R_12399777_SNP C G 0.07071 14 184 0.06099 8.0951292788470200E-02
3R_12399966_SNP A G 0.1436 26 155 0.6939 5.3242377657873030E-01
3R_12399982_SNP T A 0.1436 26 155 0.6366 4.6859680950692717E-01
3R_12400095_SNP C T 0.1436 26 155 0.6482 4.7464842638426419E-01
3R_12400180_DEL A ATG 0.05882 10 160 0.7266 6.3774144495951657E-01
3R_12400220_SNP A C 0.06599 13 184 0.4808 3.5015632001589592E-01
3R_12400255_SNP C A 0.06122 12 184 0.3972 2.6930016470588203E-01
3R_12400287_SNP T A 0.06154 12 183 0.4049 2.7409210354056057E-01
3R_12400627_SNP A G 0.06667 13 182 0.9059 8.4797475984593573E-01
3R_12401060_SNP A G 0.1183 22 164 0.7351 5.0107580458219836E-01
3R_12401153_SNP C A 0.123 23 164 0.8469 7.7067146388187280E-01
3R_12401168_SNP C T 0.1183 22 164 0.812 7.5000496740911959E-01
3R_12401174_SNP C G 0.1135 21 164 0.6505 4.1650546685855516E-01
3R_12401200_SNP G T 0.2931 51 123 0.8281 8.7221268166177568E-01
3R_12401446_SNP T C 0.2961 53 126 0.9443 7.4212061572083998E-01
3R_12401704_SNP C T 0.05759 11 180 0.4634 4.5182340778740793E-01
3R_12401931_SNP T C 0.1453 26 153 0.9996 9.5420851939691598E-01
3R_12401941_SNP C T 0.1547 28 153 0.9636 9.8460266511019445E-01
3R_12401953_SNP G T 0.1556 28 152 0.9196 8.9656556097784945E-01
3R_12402002_INS ATTAA A 0.0884 16 165 0.9669 7.8442012915814574E-01
3R_12402098_SNP C T 0.1278 23 157 0.8765 7.0736609214279178E-01
3R_12402107_SNP T C 0.1124 20 158 0.6223 4.3624595657290888E-01
3R_12402167_SNP T G 0.09189 17 168 0.7721 6.4254903631746174E-01
3R_12402192_SNP T C 0.1913 35 148 0.4893 4.9141039435259481E-01
3R_12402257_SNP C T 0.06771 13 179 0.4715 3.2638106161461744E-01
3R_12402492_SNP C A 0.123 23 164 0.8704 9.1517740680840853E-01
3R_12402629_SNP G A 0.09524 18 171 0.647 5.0240885794174917E-01
3R_12402635_SNP A T 0.1105 21 169 0.6715 5.2760992801747886E-01
3R_12402794_SNP T C 0.09896 19 173 0.5325 5.3211130907654436E-01
3R_12402871_SNP G A 0.1064 20 168 0.5755 4.0384326813250615E-01
3R_12402878_SNP G A 0.1111 21 168 0.6783 5.3255727377052453E-01
3R_12402933_DEL A AACGAATA 0.1031 20 174 0.6916 6.2994640864685403E-01
3R_12402942_INS TCATATGAG T 0.1031 20 174 0.6916 6.2994640864685403E-01
3R_12403393_SNP G C 0.08718 17 178 0.6575 7.0288654341503443E-01
3R_12404123_SNP C A 0.09474 18 172 0.5489 4.0060211717878080E-01
3R_12404220_SNP A G 0.1176 22 165 0.5766 3.7208201337121960E-01
3R_12404283_SNP T A 0.1176 22 165 0.5561 3.8262485580258843E-01
3R_12404285_SNP C T 0.1135 21 164 0.5173 3.8319259113277027E-01
3R_12404336_SNP C T 0.1123 21 166 0.5462 3.8812835542706992E-01
3R_12404354_SNP T C 0.05 10 190 0.8228 9.9318623352822943E-01
3R_12404436_DEL G GT 0.06742 12 166 0.2404 1.3207698591856554E-01
3R_12404474_SNP C T 0.1189 22 163 0.9237 7.8921147550902337E-01
3R_12404538_SNP C T 0.1075 20 166 0.7411 5.2127872500308459E-01
3R_12404569_SNP T C 0.1129 21 165 0.5556 5.4047934023018307E-01
3R_12404580_SNP T C 0.1081 20 165 0.5476 5.0632344611066094E-01
3R_12405307_SNP G A 0.1389 25 155 0.6783 9.5317536485384169E-01
3R_12405820_SNP C T 0.1209 22 160 0.9335 8.5777692931072202E-01
3R_12405825_SNP C T 0.125 23 161 0.9788 9.1804795307418186E-01
3R_12406273_SNP G A 0.1189 22 163 0.6132 4.5199573355850742E-01
3R_12406293_INS G GCTG 0.08523 15 161 0.6856 8.3285291445020826E-01
3R_12406306_SNP C T 0.0989 18 164 0.6214 6.6857026707062883E-01
3R_12406321_SNP A C 0.1154 21 161 0.5608 3.8550488317025322E-01
3R_12406439_INS TC T 0.3118 53 117 0.5729 5.5026910219264580E-01
3R_12406479_SNP C T 0.06154 12 183 0.07407 6.3364279721756109E-02
3R_12406515_SNP T A 0.1283 24 163 0.6554 4.9753920654239048E-01
3R_12406670_SNP A G 0.1905 36 153 0.4094 4.1359896685721242E-01
3R_12406719_SNP T C 0.1564 28 151 0.4935 5.6455148042397874E-01
3R_12406762_SNP C T 0.1828 34 152 0.5353 5.9791178245823740E-01
3R_12406770_SNP T C 0.1813 33 149 0.2931 2.6535900359445397E-01
3R_12406801_SNP T C 0.1818 34 153 0.3648 3.8019047123624394E-01
3R_12406812_SNP T C 0.3587 66 118 0.7391 8.2829460236728758E-01
3R_12406998_SNP A G 0.2378 44 141 0.2719 3.3239422944762731E-01
3R_12407187_SNP A T 0.2083 40 152 0.525 4.4903149145949117E-01
3R_12407234_SNP T A 0.2169 41 148 0.5517 4.9747781152663928E-01
3R_12407292_SNP T C 0.199 38 153 0.4848 4.1406653786268610E-01
3R_12407309_SNP C G 0.1667 31 155 0.6756 6.1262775957974913E-01
3R_12407344_SNP C T 0.2063 39 150 0.358 3.3502751026927191E-01
3R_12407345_SNP T A 0.2105 40 150 0.37 3.4292151052789832E-01
3R_12407366_SNP C T 0.2299 43 144 0.272 3.1836661784954690E-01
3R_12407384_SNP C G 0.2204 41 145 0.2394 3.1180070933972126E-01
3R_12407448_SNP G C 0.2147 38 139 0.3328 3.6154079927558014E-01
3R_12407480_SNP A T 0.2088 38 144 0.4387 4.8153478974709707E-01
3R_12407512_SNP C T 0.07179 14 181 0.06393 8.2912035528508940E-02
3R_12407796_SNP C G 0.1189 22 163 0.6631 9.7569848051944597E-01
3R_12408228_SNP A G 0.3871 72 114 0.05292 1.0491641352599257E-01
3R_12408282_SNP T A 0.2299 43 144 0.3049 4.1253820554789278E-01
3R_12408897_SNP G C 0.2742 51 135 0.2771 2.8172503706152008E-01
3R_12409434_SNP A C 0.0582 11 178 0.619 7.8606382171762013E-01
3R_12409461_SNP A G 0.05025 10 189 0.7979 9.8172084084806888E-01
3R_12409990_SNP A G 0.2944 53 127 0.2921 3.1020262828298628E-01
3R_12410010_SNP G T 0.3842 68 109 0.4666 3.8024151005358142E-01
3R_12410020_SNP T A 0.3812 69 112 0.4353 3.3861038716295477E-01
3R_12410059_SNP T C 0.3846 70 112 0.4249 3.1290575030566392E-01
3R_12410078_SNP A T 0.3956 72 110 0.4359 3.6610247196311307E-01
3R_12410119_SNP A C 0.4 72 108 0.5603 5.7402020762186567E-01
3R_12410131_SNP A T 0.4481 82 101 0.6145 5.6894701512769563E-01
3R_12410180_SNP A G 0.3833 69 111 0.4317 3.6481133077920080E-01
3R_12410199_SNP G C 0.3934 72 111 0.4227 3.6028258818562287E-01
3R_12410214_SNP C A 0.4045 72 106 0.4632 3.8951857782256427E-01
3R_12410238_SNP T G 0.08649 16 169 0.7828 9.9936711373137221E-01
3R_12410669_INS ATG A 0.1755 33 155 0.5138 3.7707846736527451E-01
3R_12410913_SNP T A 0.06599 13 184 0.4508 4.3538583456679869E-01
3R_12411027_SNP G A 0.1762 34 159 0.4499 5.5517055557414807E-01
3R_12411146_SNP T G 0.1957 36 148 0.05753 5.7471927149724253E-02
3R_12411234_SNP A T 0.343 59 113 0.4426 5.7613367000128779E-01
3R_12411814_SNP A T 0.3164 56 121 0.3728 4.1006985462304812E-01
3R_12412337_SNP C T 0.4372 80 103 0.09239 1.2909721215808323E-01
3R_12412386_SNP C A 0.4811 89 96 0.06198 7.3427337370627177E-02
3R_12412546_SNP A C 0.291 55 134 0.4148 5.1284423646802324E-01
3R_12412639_SNP C T 0.4407 78 99 0.1766 1.0992006672035948E-01
3R_12412642_SNP A G 0.3596 64 114 0.1556 1.1268281770393795E-01
3R_12412677_INS CC C 0.311 51 113 0.3658 2.0918932977353921E-01
3R_12412684_SNP G C 0.3736 65 109 0.3001 1.7275170569222531E-01
3R_12412686_SNP G A 0.3757 65 108 0.248 1.3756174733853110E-01
3R_12412712_SNP T C 0.06667 13 182 0.5825 3.2002723849044645E-01
3R_12412964_SNP T G 0.4056 73 107 0.1898 2.2056139811971309E-01
3R_12413446_SNP C T 0.3222 58 122 0.09144 1.2054044142851594E-01
3R_12413481_SNP A C 0.3034 54 124 0.1527 1.1977653586438797E-01
3R_12413486_SNP G A 0.3111 56 124 0.109 9.4551932446134468E-02
3R_12413600_SNP A G 0.4457 82 102 0.5957 5.1367183005022476E-01
3R_12413653_SNP C A 0.4378 81 104 0.7039 6.5179205731347034E-01
3R_12413654_SNP C T 0.4402 81 103 0.5962 5.2716250071663406E-01
3R_12413747_SNP A G 0.4278 77 103 0.3721 4.1863829831280197E-01
3R_12413754_SNP A T 0.4309 78 103 0.2307 2.5962181643186588E-01
3R_12413772_SNP A G 0.4278 77 103 0.3574 3.2314798682771662E-01
3R_12413903_SNP C T 0.3978 74 112 0.4655 3.9940606656877609E-01
3R_12413948_SNP C G 0.3846 70 112 0.4067 3.4531381300586639E-01
3R_12413975_SNP T C 0.4032 75 111 0.4881 4.2662194307851020E-01
3R_12413988_SNP T A 0.3825 70 113 0.4807 4.2603175402049864E-01
3R_12413994_INS AA A 0.3889 70 110 0.3852 3.0690751115396542E-01
3R_12414086_SNP C A 0.4545 80 96 0.5159 5.4602038651833895E-01
3R_12414098_SNP A G 0.343 59 113 0.4484 5.0033676656294568E-01
3R_12414109_SNP G A 0.4593 79 93 0.4925 5.6303328916829587E-01
3R_12414472_SNP C T 0.4778 86 94 0.7332 6.8721248355482478E-01
3R_12414756_SNP G A 0.2011 38 151 0.3172 3.7036168031756478E-01
3R_12414808_SNP C T 0.2234 42 146 0.4147 4.9334453648779819E-01
3R_12414982_SNP T A 0.08333 16 176 0.9588 8.7842562459160645E-01
3R_12415100_SNP A C 0.1875 36 156 0.4519 5.6634947498898280E-01
3R_12415460_SNP T G 0.2263 43 147 0.2251 2.4366915624343244E-01
3R_12415531_SNP A G 0.07812 15 177 0.8111 8.3215141891269995E-01
3R_12415621_SNP A G 0.266 50 138 0.1367 1.7689702371133054E-01
3R_12415630_SNP T C 0.2553 48 140 0.1321 1.4812704222730644E-01
3R_12415636_SNP T C 0.4892 91 95 0.3793 4.8300200263807658E-01
3R_12415649_DEL C CC 0.1823 33 148 0.7439 7.0419291606190537E-01
3R_12415717_SNP T C 0.05641 11 184 0.02464 3.4979934986407869E-02
3R_12415859_SNP T C 0.3065 57 129 0.003465 5.9020303653816121E-03
3R_12415909_DEL AGTCGCA A 0.3167 57 123 0.3035 2.7546160130242248E-01
3R_12416239_SNP T A 0.1088 21 172 0.9022 9.3411546319620253E-01
3R_12416507_SNP A T 0.05102 10 186 0.009105 2.0362526181244130E-02
3R_12416630_SNP G C 0.05102 10 186 0.6192 4.9943041704058566E-01
3R_12416693_SNP A C 0.05612 11 185 0.6003 5.3959481346738691E-01
3R_12416838_SNP G T 0.4914 86 89 0.6743 5.0198624938949976E-01
3R_12416848_SNP G A 0.486 87 92 0.8523 6.9088960985656822E-01
3R_12416925_SNP G T 0.4722 85 95 0.7464 6.3017347230910570E-01
3R_12416984_SNP T A 0.2632 50 140 0.542 5.0632898293945927E-01
3R_12417039_SNP T C 0.06633 13 183 0.4044 4.5008116679040633E-01
3R_12417072_SNP C T 0.2553 48 140 0.6097 6.5202025988560064E-01
3R_12417083_SNP T G 0.2957 55 131 0.6337 6.3476848162857025E-01
3R_12417124_INS CGGCAGC C 0.179 29 133 0.518 4.2290024420365124E-01
3R_12417447_SNP T A 0.1503 29 164 0.5025 5.6410987793967493E-01
3R_12417586_SNP A G 0.1257 24 167 0.4183 4.8601088979003626E-01
3R_12417599_SNP C A 0.4318 76 100 0.4191 3.0755023499342182E-01
3R_12417659_SNP A G 0.1675 32 159 0.6308 4.0822215849430288E-01
3R_12417730_SNP G C 0.1554 30 163 0.9885 6.9143169946998762E-01
3R_12418351_SNP T A 0.2833 51 129 0.7155 7.0543016990861396E-01
3R_12418403_SNP A G 0.06857 12 163 0.6803 8.3213992496368694E-01
3R_12418480_SNP A C 0.09836 18 165 0.332 3.5390162973459549E-01
3R_12418757_INS TATATATACGG GGGTC 0.09043 17 171 0.4083 5.4717320524971336E-01
3R_12418795_SNP A G 0.1 19 171 0.5373 8.2107212689519249E-01
3R_12418825_DEL T TGCC 0.08889 16 164 0.5414 6.4676845183158815E-01
3R_12418944_SNP G T 0.3187 58 124 0.8087 9.1737360052185724E-01
3R_12419233_INS ATTTCA A 0.1629 29 149 0.7561 6.0984436953865906E-01
3R_12419323_SNP T C 0.1518 29 162 0.7184 8.5049023407843849E-01
3R_12419326_SNP T A 0.1518 29 162 0.7184 8.5049023407843849E-01
3R_12419329_SNP T C 0.1526 29 161 0.7452 8.6763373512599018E-01
3R_12419334_DEL G GGCCCCGTATCTTG 0.1237 23 163 0.6957 8.2061824980943954E-01
3R_12419357_SNP C A 0.1481 28 161 0.7522 8.9601597380960851E-01
3R_12419366_SNP T A 0.1429 27 162 0.7105 8.1582666173952267E-01
3R_12419367_SNP T A 0.1436 27 161 0.7239 8.5351018841249471E-01
3R_12419486_SNP C A 0.09189 17 168 0.9441 9.5381086090045619E-01
3R_12419507_INS TGT T 0.07065 13 171 0.7426 7.8379622430549656E-01
3R_12419536_SNP G C 0.06452 12 174 0.7996 6.7419207750105503E-01
3R_12419551_SNP A T 0.08021 15 172 0.7817 6.5405003500669323E-01
3R_12419654_SNP A C 0.07895 15 175 0.7165 6.3386634284042931E-01
3R_12419878_DEL T TT 0.2439 40 124 0.9839 8.0699390651291680E-01
3R_12420001_SNP T C 0.3663 63 109 0.7404 8.7881723708025417E-01
3R_12420169_SNP C T 0.4743 83 92 0.6259 6.9312182453253057E-01
3R_12420562_SNP C A 0.05102 10 186 0.5954 5.1843229153524262E-01
3R_12420894_SNP C G 0.1086 19 156 0.5466 6.7507633164778524E-01
3R_12421382_SNP G A 0.05263 10 180 0.8134 8.9165672742360891E-01
3R_12421891_SNP C T 0.0973 18 167 0.932 8.0894149734600362E-01
3R_12422050_SNP T C 0.1033 19 165 0.9794 8.0941121765944035E-01
3R_12422051_SNP A G 0.4153 76 107 0.5529 5.5109493797498710E-01
3R_12422107_SNP C T 0.4225 79 108 0.653 5.6696771421922931E-01
3R_12422173_SNP G A 0.453 82 99 0.2828 2.5287045823941900E-01
3R_12422350_SNP G T 0.2067 37 142 0.679 8.4389296826194560E-01
3R_12422438_SNP C T 0.2418 44 138 0.3001 2.7494321451539416E-01
3R_12422443_SNP T C 0.2376 43 138 0.2765 2.5192682981070857E-01
3R_12422457_SNP G A 0.2431 44 137 0.2441 2.0446333502101754E-01
3R_12422468_SNP A T 0.1622 30 155 0.5684 5.6828765075387533E-01
3R_12422472_SNP A C 0.2376 43 138 0.3701 3.5132435883119584E-01
3R_12422515_SNP G T 0.2363 43 139 0.362 4.2468329914044112E-01
3R_12422713_SNP G A 0.2778 50 130 0.2084 2.9264767770362698E-01
3R_12422867_SNP A T 0.1685 31 153 0.6852 8.3085585057225675E-01
3R_12422882_SNP A T 0.06701 13 181 0.06233 1.1158968193150598E-01
3R_12422993_SNP T A 0.1803 33 150 0.5237 5.3520072313509703E-01
3R_12423226_SNP A G 0.212 39 145 0.09842 7.2205534602170704E-02
3R_12423352_SNP G A 0.2011 38 151 0.2889 3.5301674232857105E-01
3R_12423665_SNP G A 0.1758 32 150 0.4569 4.3057154631058214E-01
3R_12424006_SNP G A 0.1522 28 156 0.7605 8.0764089171241027E-01
3R_12424039_INS GA G 0.12 21 154 0.4819 5.1226853969180219E-01
3R_12424249_SNP T C 0.1793 33 151 0.6573 7.6713194928599737E-01
3R_12424254_SNP C A 0.1774 33 153 0.6918 8.0515244544000963E-01
3R_12424260_SNP A T 0.1667 31 155 0.748 8.3578872554387584E-01
3R_12424401_SNP A C 0.1923 35 147 0.7519 8.9223905919510904E-01
3R_12424458_SNP G T 0.1923 35 147 0.699 8.3523566888453948E-01
3R_12424461_SNP G T 0.1913 35 148 0.7241 8.5931526926407487E-01
3R_12424524_SNP T A 0.1176 22 165 0.5117 4.5023593884811397E-01
3R_12424883_SNP C T 0.1722 31 149 0.7344 8.5425165939605863E-01
3R_12424927_SNP G A 0.1105 21 169 0.8724 9.1206599474437988E-01
3R_12425235_SNP T A 0.1319 24 158 0.9908 9.9648473914848779E-01
3R_12425322_SNP G A 0.1123 21 166 0.7582 9.6948811899177678E-01
3R_12425330_SNP C A 0.1217 23 166 0.8834 9.1235435726388070E-01
3R_12425351_SNP C T 0.1421 26 157 0.9037 8.6733566826584840E-01
3R_12425565_DEL C CATCGTGTC 0.05128 10 185 0.9824 9.8387772565655374E-01
3R_12425609_SNP C G 0.05051 10 188 0.8396 8.9658234826537264E-01
3R_12425825_SNP G A 0.1211 23 167 0.3649 1.7197940256830901E-01
3R_12426488_SNP C A 0.07895 15 175 0.9306 9.0434103323141501E-01
3R_12426565_SNP T A 0.3073 55 124 0.4033 5.2769954125968410E-01
3R_12426591_SNP A C 0.1587 30 159 0.6198 6.4959670378429335E-01
3R_12426663_SNP G A 0.05348 10 177 0.8671 9.3339094616641771E-01
3R_12426791_SNP A G 0.1064 20 168 0.2562 3.7668520880098233E-01
3R_12426869_SNP C A 0.1064 20 168 0.276 4.0235848678072195E-01
3R_12427263_DEL T TT 0.05128 10 185 0.8044 5.7987457024462641E-01
3R_12427818_SNP G C 0.07071 14 184 0.1009 8.3585398266089683E-02
3R_12427888_SNP G A 0.1093 20 163 0.6468 4.0661813452320905E-01
3R_12428177_INS TTGGTGT T 0.09551 17 161 0.7993 7.8574360814542810E-01
3R_12429028_SNP G C 0.055 11 189 0.9378 9.6972763379547799E-01
3R_12429047_SNP T A 0.3514 65 120 0.4407 3.5045728081554994E-01
3R_12429378_SNP A T 0.3315 59 119 0.7366 9.1308510635580442E-01
3R_12429381_SNP C G 0.337 61 120 0.9444 5.6364330549381447E-01
3R_12429394_INS AATGTTAAC A 0.1872 35 152 0.9323 8.6688445987596452E-01
3R_12429396_INS GTTAACTG G 0.09444 17 163 0.8727 9.1397365191582136E-01
3R_12429449_SNP T A 0.09783 18 166 0.7612 5.5775145664467374E-01
3R_12429494_SNP G A 0.107 20 167 0.8371 6.0444140141608416E-01
3R_12429503_SNP C T 0.1016 19 168 0.8357 6.6112464560136364E-01
3R_12429506_SNP A G 0.1016 19 168 0.7891 5.6972476247166770E-01
3R_12429529_SNP A G 0.09677 18 168 0.9456 9.7930322274827430E-01
3R_12429695_SNP G A 0.08377 16 175 0.526 4.6668949286642492E-01
3R_12429739_SNP C T 0.4551 81 97 0.131 1.5604457613336487E-01
3R_12429973_INS TGCT T 0.4639 77 89 0.1839 1.3113803694417181E-01
3R_12430843_SNP C T 0.172 32 154 0.7842 7.1685388698534913E-01
3R_12430897_SNP T A 0.07732 15 179 0.2074 2.7745258581379106E-01
3R_12430944_SNP T C 0.1543 29 159 0.8741 9.6700583975299725E-01
3R_12430961_SNP G A 0.1613 30 156 0.8764 9.8334699181440044E-01
3R_12430963_DEL C CA 0.1658 31 156 0.8915 7.5850882425515009E-01
3R_12431420_SNP C G 0.05584 11 186 0.5028 5.6147394196049460E-01
3R_12431516_SNP A G 0.1271 23 158 0.6398 6.5695348521681773E-01
3R_12432088_SNP G A 0.1 18 162 0.8687 8.3664650692266629E-01
3R_12432273_SNP C T 0.06154 12 183 0.9026 9.3929326203427776E-01
3R_12432365_SNP T G 0.1093 20 163 0.8292 6.4418509763513199E-01
3R_12432435_SNP G T 0.0929 17 166 0.691 5.0946968072719212E-01
3R_12432504_SNP A C 0.08743 16 167 0.7499 5.0742119374490935E-01
3R_12432826_SNP A G 0.05584 11 186 0.8325 8.2339657902087482E-01
3R_12433111_SNP C A 0.07216 14 180 0.5949 5.5936636031974962E-01
3R_12433119_SNP G A 0.212 39 145 0.3833 2.9284908439040203E-01
3R_12433218_SNP C A 0.07772 15 178 0.745 6.6474128395662901E-01
3R_12433235_SNP T C 0.3077 56 126 0.3307 3.2723537205360786E-01
3R_12433763_SNP C T 0.1398 26 160 0.512 4.5891025263613217E-01
3R_12433778_SNP T A 0.1452 27 159 0.5022 5.5498883382807296E-01
3R_12433801_SNP T G 0.08466 16 173 0.3437 5.4467064785435759E-01
3R_12433830_SNP G A 0.0829 16 177 0.3099 4.3569654953687154E-01
3R_12433875_SNP A G 0.08556 16 171 0.3291 4.5479272001827153E-01
3R_12433880_SNP C A 0.08947 17 173 0.4254 6.5567343436475267E-01
3R_12433914_SNP T C 0.07447 14 174 0.7122 8.9459127431392216E-01
3R_12434359_SNP T G 0.0625 12 180 0.8051 8.6819160727031930E-01
3R_12434666_SNP G T 0.4586 83 98 0.4304 3.5677365455453836E-01
3R_12435141_SNP G C 0.2637 48 134 0.8062 8.2922363780900354E-01
3R_12435285_SNP A C 0.4525 81 98 0.9409 9.3117153347995341E-01
3R_12435433_SNP A C 0.3661 67 116 0.6539 6.7173074383244535E-01
3R_12435563_SNP T A 0.4783 88 96 0.7426 8.7154553189616046E-01
3R_12435590_SNP C A 0.4837 89 95 0.3842 3.7557344437271012E-01
3R_12435869_SNP C T 0.07143 14 182 0.7155 6.0315077930722660E-01
3R_12435951_SNP G T 0.4541 84 101 0.87 9.8942251443903695E-01
3R_12436165_SNP A T 0.3514 65 120 0.631 6.3091901386658333E-01
3R_12436710_SNP T A 0.1094 21 171 0.4035 4.2608012234678483E-01
3R_12436831_SNP C T 0.1667 32 160 0.5194 6.2061568296759440E-01
3R_12436874_SNP A G 0.1278 23 157 0.4411 4.4750497049298954E-01
3R_12437072_SNP T G 0.1568 29 156 0.9322 9.3404605941331476E-01
3R_12437215_SNP T G 0.1613 30 156 0.8411 9.6922731948665541E-01
3R_12437267_SNP C T 0.05076 10 187 0.9665 7.7737023259961957E-01
3R_12438806_SNP A T 0.3315 60 121 0.9004 6.6959650299111839E-01
3R_12439026_INS T TC 0.3855 69 110 0.506 4.1666666176085365E-01
3R_12439187_SNP T C 0.08377 16 175 0.2805 2.9091061513272121E-01
3R_12439241_SNP G A 0.1081 20 165 0.2955 3.1745599007415570E-01
3R_12439277_SNP T G 0.08854 17 175 0.5476 6.1075187357149463E-01
3R_12439337_SNP A G 0.1658 31 156 0.9135 6.7683309314350282E-01
3R_12439408_SNP G C 0.4167 75 105 0.6932 7.3530714486676529E-01
3R_12439634_SNP A G 0.3596 64 114 0.5691 3.4894718619814846E-01
3R_12439840_SNP C G 0.3369 63 124 0.5193 3.2001031035224881E-01
3R_12441232_SNP T C 0.09474 18 172 0.7375 6.5834130530706014E-01
3R_12441359_SNP A C 0.08763 17 177 0.9889 8.6713224661931820E-01
3R_12441645_SNP A C 0.3777 71 117 0.4504 3.7706505683710179E-01
3R_12441672_SNP A C 0.3441 64 122 0.4567 3.6123046802732039E-01
3R_12441849_SNP A G 0.2747 50 132 0.8407 6.5124232078265520E-01
3R_12442086_SNP C T 0.3444 62 118 0.675 5.7156478569217828E-01
3R_12442165_SNP G C 0.3187 58 124 0.8436 7.7511494002701919E-01
3R_12442244_SNP A C 0.3696 68 116 0.9761 9.5215943583180196E-01
3R_12442260_SNP G A 0.3784 70 115 0.7821 7.3771103840424068E-01
3R_12442635_SNP C G 0.2646 50 139 0.2601 2.5641625705991933E-01
3R_12442691_SNP A G 0.05263 10 180 0.994 9.9267775309611972E-01
3R_12442904_SNP A G 0.05051 10 188 0.8029 5.8916573031435493E-01
3R_12443004_SNP G A 0.3699 64 109 0.2212 1.9739520245596298E-01
3R_12443019_DEL T TACAAT 0.2722 46 123 0.1504 1.1349914972281028E-01
3R_12443066_SNP T C 0.2896 53 130 0.07457 4.6299807711248142E-02
3R_12443088_SNP T C 0.4835 88 94 0.3292 2.3031005007358296E-01
3R_12443280_SNP A G 0.1771 34 158 0.483 4.1818271469243862E-01
3R_12443513_SNP T A 0.1405 26 159 0.3383 5.5948346251301728E-01
3R_12443533_SNP G A 0.1326 24 157 0.3139 4.9032035353435199E-01
3R_12443694_SNP T C 0.05208 10 182 0.2304 4.9989953005954513E-01
3R_12443738_SNP A G 0.05789 11 179 0.9979 9.5995829677824940E-01
3R_12444102_SNP G A 0.4462 83 103 0.8083 5.5176876917223083E-01
3R_12444256_SNP A T 0.2473 46 140 0.5012 4.6645870695693092E-01
3R_12444950_SNP T C 0.06736 13 180 0.05901 1.0710641333412396E-01
3R_12444968_SNP T C 0.1011 19 169 0.4171 3.6556484081055063E-01
3R_12445266_SNP T C 0.07614 15 182 0.4124 5.8010280084885668E-01
3R_12445309_SNP C T 0.3118 58 128 0.1857 2.5055598157137604E-01
3R_12445324_SNP T G 0.09375 18 174 0.391 5.3714488045855946E-01
3R_12445325_SNP C T 0.07653 15 181 0.4225 5.8829134860643462E-01
3R_12445387_SNP G A 0.2486 45 136 0.1963 1.2570217092454161E-01
3R_12445419_SNP A G 0.1036 20 173 0.3257 4.4253052442670415E-01
3R_12445649_SNP T C 0.07527 14 172 0.438 2.9271504773774271E-01
3R_12445721_DEL A AA 0.08537 14 150 0.8158 7.1591972646046786E-01
3R_12445779_SNP A G 0.08021 15 172 0.3176 3.4219496398744054E-01
3R_12445788_SNP A G 0.3086 54 121 0.2627 2.8219314888711999E-01
3R_12445880_SNP G C 0.07527 14 172 0.4209 3.9579773416096220E-01
3R_12445922_SNP A C 0.07303 13 165 0.3309 3.2967649049664249E-01
3R_12445945_SNP T A 0.06742 12 166 0.295 2.8564525603839208E-01
3R_12446025_DEL G GT 0.1369 23 145 0.3915 3.6719888305112991E-01
3R_12446029_SNP C T 0.157 27 145 0.6296 6.2942548655202790E-01
3R_12446053_SNP T A 0.1647 28 142 0.5736 5.7068436128816713E-01
3R_12446080_SNP G A 0.1561 27 146 0.5159 4.8745843510934206E-01
3R_12446108_SNP T G 0.1512 26 146 0.6474 6.6619704076555375E-01
3R_12446146_DEL GAT TTAACCTTTTCTTCAAATAAAACCAGGAAGAATATTTGTCATAATATCTGCATTTAATTTCTGAGTTACGCTAATCAAAATGGCGTGGAG 0.1381 25 156 0.6905 8.0475280178917630E-01
3R_12446246_SNP A C 0.1444 26 154 0.5882 6.0271454641200917E-01
3R_12446248_SNP A T 0.1444 26 154 0.5882 6.0271454641200917E-01
3R_12446274_DEL T TGCAACAGTGT 0.08854 17 175 0.8413 8.9444076119880522E-01
3R_12446306_SNP T C 0.1453 26 153 0.7331 8.3777958986539458E-01
3R_12446517_SNP T C 0.07179 14 181 0.8488 7.3759431344215964E-01
3R_12446525_SNP C T 0.08242 15 167 0.476 4.8980824571950399E-01
3R_12447190_SNP A C 0.05584 11 186 0.05124 6.8197153306565617E-02
3R_12447215_SNP T C 0.1183 22 164 0.8347 9.9637242742868304E-01
3R_12447321_SNP T C 0.07143 14 182 0.9627 7.7876627585092462E-01
3R_12447363_SNP C T 0.1676 31 154 0.589 7.8845612468132142E-01
3R_12447432_DEL A AT 0.1278 23 157 0.3021 2.0185930134191421E-01
3R_12447435_SNP T A 0.1467 27 157 0.366 3.3647730338870629E-01
3R_12447436_SNP C A 0.1514 28 157 0.4358 5.8319242831196516E-01
3R_12447467_SNP T C 0.09043 17 171 0.677 6.1803230089474326E-01
3R_12447524_SNP T A 0.3408 61 118 0.2473 4.6646847704454442E-01
3R_12447554_SNP A G 0.06736 13 180 0.1312 9.5606475025219129E-02
3R_12448117_SNP A G 0.2021 38 150 0.2738 3.4460663133687952E-01
3R_12448213_SNP G T 0.2097 39 147 0.08875 4.8383348625853938E-02
3R_12448297_SNP A T 0.2021 38 150 0.1501 1.0148074601187995E-01
3R_12448311_SNP A G 0.2 37 148 0.164 1.3677967478326114E-01
3R_12448477_SNP T A 0.1989 37 149 0.1571 1.0763608923295631E-01
3R_12448586_SNP G A 0.2054 38 147 0.1492 9.8310338675272835E-02
3R_12448735_SNP G A 0.164 31 158 0.3634 4.3084948234330112E-01
3R_12448850_SNP T G 0.06633 13 183 0.7559 5.2511885672030034E-01
3R_12448912_SNP C T 0.05128 10 185 0.9281 7.3577313920607368E-01
3R_12448959_SNP T G 0.06154 12 183 0.7672 5.9468529210755161E-01
3R_12449050_SNP T C 0.1058 20 169 0.03143 1.9397961910658446E-01
3R_12449314_SNP C G 0.134 26 168 0.5542 7.6583207567057432E-01
3R_12449434_SNP A G 0.1848 34 150 0.664 8.3463262540653238E-01
3R_12449435_SNP A G 0.1803 33 150 0.4141 5.5722400609962186E-01
3R_12449498_SNP T C 0.1429 27 162 0.2356 1.9736017917621573E-01
3R_12449627_SNP G A 0.413 76 108 0.2408 4.0967833483605076E-01
3R_12449640_SNP T G 0.4185 77 107 0.1893 3.4586424386317294E-01
3R_12449916_SNP C T 0.2597 47 134 0.4842 5.4226431540864251E-01
3R_12449982_SNP A G 0.1596 30 158 0.7067 8.9527592841697812E-01
3R_12450205_SNP T C 0.1848 34 150 0.5182 5.8593683139310948E-01
3R_12450325_SNP T C 0.2324 43 142 0.324 3.3233282500896522E-01
3R_12450345_SNP T G 0.3481 63 118 0.04419 4.5989234856260462E-02
3R_12450360_SNP G A 0.2366 44 142 0.3495 4.6751626246427003E-01
3R_12450543_SNP T C 0.4045 72 106 0.02447 2.7253964983344519E-02
3R_12450572_SNP A G 0.3944 71 109 0.04313 8.7214627980725545E-02
3R_12450619_SNP T C 0.1615 31 161 0.07573 6.7711449973021837E-02
3R_12450806_SNP G T 0.1071 21 175 0.1478 1.8891802842293526E-01
3R_12450833_SNP T C 0.3989 71 107 0.0441 1.0913340158992557E-01
3R_12450847_SNP A G 0.1071 21 175 0.1407 1.6495835869619735E-01
3R_12450853_SNP C T 0.1077 21 174 0.1442 1.6916026265366957E-01
3R_12451478_SNP A T 0.1231 24 171 0.03873 4.1495560703869623E-02
3R_12452061_SNP A C 0.4525 81 98 0.01335 1.6854016531698966E-02
3R_12452135_SNP T C 0.3006 52 121 0.6235 6.3662692467569970E-01
3R_12452259_INS CC C 0.2738 46 122 0.2412 2.4745326209318275E-01
3R_12452355_SNP T C 0.4343 76 99 0.1191 2.2988880374874709E-01
3R_12452378_SNP T G 0.4286 75 100 0.1146 2.7357082570928537E-01
3R_12452410_SNP T G 0.4402 81 103 0.08477 1.9388559175645415E-01
3R_12452436_SNP A C 0.2762 50 131 0.4642 6.6934714193998723E-01
3R_12452532_SNP A G 0.178 34 157 0.573 9.2372384010919062E-01
3R_12452542_SNP T A 0.1571 30 161 0.2337 1.6384565587537037E-01
3R_12452719_SNP T A 0.1368 26 164 0.1235 1.3726143348305364E-01
3R_12452771_INS CAGATGGCTTAGGCAC C 0.3977 68 103 0.2251 2.1979495445163100E-01
3R_12452876_SNP G A 0.3956 72 110 0.1908 1.9877741014606209E-01
3R_12453117_SNP C T 0.4607 82 96 0.1445 1.5046943394727452E-01
3R_12453306_SNP T G 0.3184 57 122 0.2622 2.1485991217814560E-01
3R_12453355_SNP C A 0.1111 20 160 0.6718 6.6597189299668291E-01
3R_12453431_SNP C G 0.3204 58 123 0.2671 1.9355963901223316E-01
3R_12453507_SNP T C 0.3207 59 125 0.2191 2.5052107089948805E-01
3R_12453517_SNP T C 0.3152 58 126 0.2436 2.6191872675718075E-01
3R_12453675_SNP T A 0.3296 59 120 0.3059 6.8542553211212309E-01
3R_12453689_SNP A G 0.2967 54 128 0.2364 5.5325380367558852E-01
3R_12453714_SNP A T 0.05291 10 179 0.7917 5.1045912693314488E-01
3R_12453855_SNP C T 0.1196 22 162 0.9159 9.2736166219106519E-01
3R_12453884_SNP A T 0.3661 67 116 0.2035 1.4942383563267170E-01
3R_12453913_SNP A C 0.2021 38 150 0.3717 2.5813454470373631E-01
3R_12453986_DEL A TC 0.06667 13 182 0.9964 8.2188122404772401E-01
3R_12454082_SNP G C 0.1719 33 159 0.4468 4.7276080185422520E-01
3R_12454083_SNP C T 0.2652 48 133 0.2871 3.0052967596951263E-01
3R_12454153_SNP A G 0.2043 38 148 0.2286 1.9019459782043602E-01
3R_12454379_SNP T G 0.06186 12 182 0.6094 3.7638719735216986E-01
3R_12454688_SNP T C 0.1042 20 172 0.6991 5.6765216610272873E-01
3R_12454759_SNP C G 0.08995 17 172 0.7047 8.8759542028558602E-01
3R_12455018_SNP C G 0.4348 80 104 0.1009 1.6869864093869902E-01
3R_12455097_SNP A G 0.1946 36 149 0.2204 3.0399977561508773E-01
3R_12455156_SNP T A 0.2973 55 130 0.1073 1.7886632926962509E-01
3R_12455182_SNP G C 0.05155 10 184 0.7676 5.9086543649078060E-01
3R_12455327_SNP T A 0.3631 65 114 0.2959 2.9260951183086559E-01
3R_12455393_SNP A T 0.1192 23 170 0.3844 4.8161278247336081E-01
3R_12455711_SNP T A 0.06154 12 183 0.6539 4.1353060643893114E-01
3R_12455971_SNP G A 0.5 90 90 0.131 1.1897088481541951E-01
3R_12455989_INS T TCA 0.1649 31 157 0.2831 2.8294245414769248E-01
3R_12456084_SNP T C 0.05789 11 179 0.7663 9.2947754372856473E-01
3R_12456185_SNP A G 0.1148 21 162 0.4971 6.0450763622994286E-01
3R_12456343_SNP A C 0.4176 76 106 0.09488 2.3011423457377322E-01
3R_12456354_SNP A C 0.1005 19 170 0.3454 2.4132055009884390E-01
3R_12456450_SNP A G 0.1383 26 162 0.3859 5.9354155284172583E-01
3R_12456634_SNP T G 0.07071 14 184 0.8342 7.3268724590486234E-01
3R_12457041_SNP C A 0.2816 49 125 0.7515 8.7705540560639239E-01
3R_12457232_SNP C T 0.4686 82 93 0.4026 4.3208439905781360E-01
3R_12457693_SNP T C 0.3276 57 117 0.7286 8.1692999269797562E-01
3R_12458394_SNP G A 0.456 83 99 0.3829 4.5382942598371034E-01
3R_12458400_SNP A G 0.07732 15 179 0.8598 6.4632824016161106E-01
3R_12458693_SNP G A 0.4405 74 94 0.4732 7.1705529440870364E-01
3R_12458750_SNP A G 0.2873 52 129 0.786 8.9104577280494135E-01
3R_12459392_INS A AA 0.3021 58 134 0.2731 4.3858596777468972E-01
3R_12459415_SNP T C 0.2984 57 134 0.2576 4.0420068281082910E-01
3R_12459772_SNP G A 0.05263 10 180 0.922 6.7847668709982389E-01
3R_12459804_SNP A G 0.05263 10 180 0.9236 6.7872713889357672E-01
3R_12460273_SNP A T 0.4045 72 106 0.04164 9.6324053011971333E-02
3R_12460318_SNP T G 0.3427 61 117 0.0665 1.7800644485946038E-01
3R_12460371_SNP T C 0.4972 89 90 0.107 2.0650436767802383E-01
3R_12460399_SNP T A 0.4382 78 100 0.1398 2.9439182678158515E-01
3R_12460436_SNP A G 0.3743 67 112 0.09996 2.7443561792298299E-01
3R_12460648_SNP T G 0.05102 10 186 0.8818 8.8504915316989186E-01
3R_12460782_SNP C A 0.1198 23 169 0.9059 6.0231359296734821E-01
3R_12461135_INS ACAAA A 0.06111 11 169 0.5684 2.4528222128105115E-01
3R_12461212_SNP C T 0.3913 72 112 0.1387 2.1070160904316404E-01
3R_12461214_SNP T C 0.3934 72 111 0.1904 2.8010560754777669E-01
3R_12461215_SNP C A 0.442 80 101 0.1737 3.1092290568847947E-01
3R_12461593_SNP T G 0.06599 13 184 0.8589 7.6628188065258063E-01
3R_12461763_SNP G T 0.08854 17 175 0.8686 9.4806733403452603E-01
3R_12462107_SNP T C 0.0829 16 177 0.8129 9.7097198889127734E-01
3R_12462115_SNP G C 0.3681 67 115 0.4993 5.3556097839865524E-01
3R_12462121_SNP G T 0.08205 16 179 0.2827 2.0394535337521347E-01
3R_12462319_SNP A G 0.3351 62 123 0.4998 7.1189343484830803E-01
3R_12462492_SNP G A 0.1543 29 159 0.9641 8.5122167822462724E-01
3R_12462961_SNP T C 0.07071 14 184 0.8987 8.2329581076001235E-01
3R_12463120_SNP A C 0.3778 68 112 0.4996 8.0044486523608283E-01
3R_12463273_SNP C A 0.07035 14 185 0.8931 8.2905920944566280E-01
3R_12463829_SNP G A 0.4917 89 92 0.1237 2.0627539865961053E-01
3R_12463883_SNP A T 0.05051 10 188 0.1362 1.2716148046898967E-01
3R_12463949_SNP A C 0.05181 10 183 0.7389 9.5771054095002306E-01
3R_12464013_SNP T C 0.0625 12 180 0.4318 4.4907993569604054E-01
3R_12464117_SNP A G 0.2826 52 132 0.05537 1.6877312371263309E-01
3R_12464554_SNP T G 0.2857 52 130 0.09511 2.0868851771570340E-01
3R_12464720_SNP G A 0.492 92 95 0.234 3.6293031309521873E-01
3R_12464864_SNP A G 0.05155 10 184 0.4258 4.2333658817212916E-01
3R_12464998_SNP A C 0.05128 10 185 0.6039 7.7925571775448121E-01
3R_12465284_SNP A G 0.2088 38 144 0.05193 9.2352603923100296E-02
3R_12465312_SNP A C 0.05263 10 180 0.4172 4.8610852096670165E-01
3R_12465330_SNP G A 0.08377 16 175 0.9204 9.8844207891149338E-01
3R_12465747_SNP G A 0.06349 12 177 0.7493 3.6847207889488265E-01
3R_12465901_SNP A C 0.07104 13 170 0.6988 4.8367845505354223E-01
3R_12466020_SNP T G 0.07065 13 171 0.697 4.8066660784026860E-01
3R_12466159_SNP A T 0.1006 18 161 0.805 8.6478902742676178E-01
3R_12468887_SNP T A 0.05376 10 176 0.3432 4.2623947611531254E-01
3R_12469308_SNP C A 0.1111 21 168 0.7952 9.6089767605908305E-01
3R_12469388_SNP A T 0.07853 15 176 0.4476 4.4040984778985359E-01
3R_12469529_SNP A C 0.05699 11 182 0.4695 3.8121658102540323E-01
3R_12469605_SNP A G 0.06701 13 181 0.8495 7.8918481474812341E-01
3R_12469713_SNP A G 0.07368 14 176 0.6302 4.1763122174619749E-01
3R_12469778_SNP C T 0.08333 16 176 0.5633 3.5442017044939855E-01
3R_12470118_SNP T G 0.1224 24 172 0.9083 8.6592267281742852E-01
3R_12470123_DEL A AGACCG 0.1224 24 172 0.8631 8.9489223879280877E-01
3R_12470131_DEL A TG 0.1224 24 172 0.8631 8.9489223879280877E-01
3R_12470192_DEL C CTTC 0.1176 22 165 0.3792 3.0378767653676075E-01
3R_12470202_SNP T C 0.1271 23 158 0.6229 6.7803281771804835E-01
3R_12470203_SNP G T 0.1319 24 158 0.6374 7.4964666858650386E-01
3R_12470527_SNP T C 0.1036 20 173 0.792 9.4221460000400947E-01
3R_12470635_INS AGTATTCTC A 0.3169 58 125 0.7122 8.9249786402589826E-01
3R_12470885_SNP G A 0.2849 51 128 0.6974 9.4224722925496573E-01
3R_12470903_SNP T C 0.05612 11 185 0.622 3.5944910614715520E-01
3R_12470938_SNP G A 0.1703 31 151 0.901 7.5547432900463285E-01
3R_12471136_SNP A G 0.05181 10 183 0.6901 5.9553241016404146E-01
3R_12471198_SNP C T 0.1923 35 147 0.5511 8.1321303098212705E-01
3R_12471199_SNP C T 0.1833 33 147 0.6014 8.7635565380438118E-01
3R_12471221_SNP G T 0.1902 35 149 0.3693 5.6005635395560138E-01
3R_12471232_SNP C T 0.1858 34 149 0.4258 6.3350258474402921E-01
3R_12471363_SNP A T 0.1497 28 159 0.799 9.8135227343483722E-01
3R_12471466_SNP C T 0.1587 30 159 0.6088 8.3084320642001497E-01
3R_12471547_SNP T C 0.05128 10 185 0.343 2.8848265775592952E-01
3R_12471727_SNP T C 0.1596 30 158 0.6169 8.2376593307514845E-01
3R_12472486_SNP T A 0.05729 11 181 0.4058 1.8743367172072201E-01
3R_12472493_SNP A T 0.06701 13 181 0.3115 2.2538327781620249E-01
3R_12472495_SNP A C 0.06701 13 181 0.3115 2.2538327781620249E-01
3R_12472496_SNP T A 0.06701 13 181 0.3115 2.2538327781620249E-01
3R_12472498_SNP T G 0.06701 13 181 0.3115 2.2538327781620249E-01
3R_12472943_SNP T G 0.1585 29 154 0.8387 9.7789202965733590E-01
3R_12472952_SNP C T 0.1713 31 150 0.9938 7.7274626933285773E-01
3R_12473217_DEL T AAACC 0.05025 10 189 0.8021 7.6500057290436874E-01
3R_12473827_SNP A C 0.1749 32 151 0.6506 5.2684373073860602E-01
3R_12474401_SNP A T 0.1913 35 148 0.4747 3.5187345492738276E-01
3R_12474447_SNP T G 0.1758 32 150 0.5574 4.4401774124853510E-01
3R_12475729_SNP T G 0.05128 10 185 0.3074 2.3025902929465802E-01
3R_12476174_SNP T C 0.05641 11 184 0.512 3.5392194683192135E-01
3R_12476958_SNP G A 0.0733 14 177 0.5803 5.0045326297558035E-01
3R_12477272_SNP G C 0.1658 31 156 0.3651 5.1886738437133406E-01
3R_12477292_INS TT T 0.311 51 113 0.7277 6.8084979128793321E-01
3R_12477842_SNP A G 0.1128 22 173 0.493 6.1040441860459649E-01
3R_12478145_SNP T G 0.0567 11 183 0.4722 5.7303929245299501E-01
3R_12478273_SNP A C 0.0567 11 183 0.593 4.8071716151568544E-01
3R_12478288_SNP G A 0.05348 10 177 0.6252 4.8470439268560506E-01
3R_12478348_SNP C T 0.05128 10 185 0.6159 5.0369400046892321E-01
3R_12478732_SNP A G 0.06736 13 180 0.3896 3.2960818549534232E-01
3R_12478765_SNP A G 0.06566 13 185 0.8036 7.8324470938604152E-01
3R_12478925_SNP T C 0.06667 13 182 0.3749 3.1142823405330944E-01
3R_12478927_SNP A G 0.06667 13 182 0.3749 3.1142823405330944E-01
3R_12479095_SNP T A 0.07179 14 181 0.3696 3.0284983573683755E-01
3R_12479209_SNP C G 0.06701 13 181 0.4901 4.0006520658391498E-01
3R_12479495_SNP G A 0.07179 14 181 0.0434 1.1741235736124345E-01
3R_12479758_SNP T C 0.1044 19 163 0.905 8.9510672379036516E-01
3R_12480626_SNP A T 0.3005 55 128 0.7099 8.5871173705769077E-01
3R_12480627_SNP C T 0.2905 52 127 0.8431 9.8404509249488226E-01
3R_12480663_SNP A T 0.1077 21 174 0.5109 6.2331454891500626E-01
3R_12480770_SNP T G 0.1538 28 154 0.3589 2.6093181493310424E-01
3R_12481043_SNP T A 0.1937 37 154 0.1955 3.1196976875567151E-01
3R_12481378_SNP A G 0.2304 44 147 0.994 8.5968063424109809E-01
3R_12481458_SNP A G 0.3167 57 123 0.8198 7.4315321849010219E-01
3R_12481520_SNP T C 0.0733 14 177 0.2878 2.5093208096401975E-01
3R_12481533_SNP T C 0.1359 25 159 0.139 9.8702444695532354E-02
3R_12481608_SNP A T 0.07059 12 158 0.2332 1.5241068632729760E-01
3R_12481690_SNP A G 0.1278 23 157 0.05635 2.8962973745054542E-02
3R_12481900_SNP G T 0.05348 10 177 0.5173 3.6009558417769094E-01
3R_12481923_SNP A T 0.05348 10 177 0.4918 3.2976737571412185E-01
3R_12482177_SNP G A 0.05789 11 179 0.263 2.4130846600824696E-01
3R_12483332_SNP G A 0.09375 18 174 0.3803 3.6048203462005468E-01
3R_12483820_SNP T A 0.05236 10 181 0.2792 3.7532461606808309E-01
3R_12484710_SNP G A 0.05729 11 181 0.2637 2.4327606747838126E-01
3R_12484835_SNP T A 0.4262 78 105 0.2509 2.9742967077855198E-01
3R_12484843_SNP A C 0.1711 32 155 0.8989 9.8970654862643070E-01
3R_12484892_SNP A C 0.1862 35 153 0.8494 8.3186617558395670E-01
3R_12485049_SNP G A 0.0582 11 178 0.343 3.2233743063855902E-01
3R_12485065_DEL G GAACATGAG 0.06186 12 182 0.2598 2.7641271239598519E-01
3R_12485075_SNP T A 0.05729 11 181 0.1925 1.8904028642746551E-01
3R_12485286_SNP T C 0.1217 23 166 0.9757 9.7997662488646820E-01
3R_12485378_SNP T C 0.05102 10 186 0.8687 8.4484474486515826E-01
3R_12485664_SNP G C 0.05051 10 188 0.7524 6.9679103714556101E-01
3R_12485699_DEL A AATCCGGGGGAAGCCAGGGGA 0.1098 18 146 0.5362 6.1616704805590405E-01
3R_12485860_INS TCT T 0.2281 39 132 0.513 5.2181471424971770E-01
3R_12485975_SNP G A 0.164 31 158 0.74 6.3640371191215406E-01
3R_12486490_SNP C T 0.05181 10 183 0.6988 5.0639282180444023E-01
3R_12486585_SNP A G 0.06842 13 177 0.4469 5.4577499188351386E-01
3R_12486609_SNP C G 0.1711 32 155 0.2037 1.0707762440723723E-01
3R_12486718_SNP C T 0.1554 30 163 0.3413 4.6741284600558786E-01
3R_12486745_SNP T A 0.1803 33 150 0.8653 6.1302583557954904E-01
3R_12486854_SNP A C 0.1503 26 147 0.492 5.6128813778539799E-01
3R_12486874_INS CCC C 0.2472 44 134 0.9638 9.5636764393984641E-01
3R_12486943_DEL T TT 0.1552 27 147 0.4328 4.2218368540780526E-01
3R_12487056_SNP G T 0.4294 76 101 0.9145 8.7455237212845049E-01
3R_12487121_SNP A T 0.1123 21 166 0.8398 9.6911126755728672E-01
3R_12487170_SNP T G 0.05155 10 184 0.7722 8.0954985322598882E-01
3R_12487242_SNP A G 0.05025 10 189 0.4649 4.5446428654272719E-01
3R_12487348_SNP T C 0.224 41 142 0.991 9.1051610262785443E-01
3R_12487761_SNP G A 0.1075 20 166 0.8224 8.3978186431102164E-01
3R_12487949_SNP T C 0.05076 10 187 0.8499 8.8988372183237119E-01
3R_12488130_SNP A G 0.1799 34 155 0.914 9.5935374630497783E-01
3R_12488148_SNP C A 0.3389 61 119 0.845 8.3045302822562361E-01
3R_12488150_SNP T A 0.06218 12 181 0.9595 9.3357794163645635E-01
3R_12488365_SNP G A 0.09783 18 166 0.4509 4.7253902113311030E-01
3R_12488897_SNP C A 0.1031 20 174 0.7369 8.6516418742028167E-01
3R_12488926_SNP T A 0.0567 11 183 0.9833 8.1600780878111157E-01
3R_12488940_SNP C T 0.1832 35 156 0.8436 7.3283651200138655E-01
3R_12489129_SNP A G 0.1946 36 149 0.4499 5.2757621691550682E-01
3R_12489176_SNP C T 0.1421 27 163 0.463 5.2483851153765615E-01
3R_12489187_SNP A C 0.1615 31 161 0.4643 5.2306439417213091E-01
3R_12489222_SNP C G 0.4944 89 91 0.6745 8.4269342488517363E-01
3R_12489373_SNP T C 0.4181 74 103 0.8296 9.0475504856826161E-01
3R_12489601_SNP A T 0.4444 80 100 0.2859 3.8501993137645063E-01
3R_12489602_SNP C G 0.4457 82 102 0.2858 3.6762096102363440E-01
3R_12489632_SNP A G 0.2757 51 134 0.2102 2.0275192286875066E-01
3R_12489638_SNP T C 0.227 42 143 0.9408 8.5051715607955192E-01
3R_12489785_SNP C G 0.3152 58 126 0.8959 8.2966704120020518E-01
3R_12489817_SNP C G 0.3777 71 117 0.77 7.1525366013838387E-01
3R_12489850_SNP C A 0.2541 46 135 0.889 6.9581035162220384E-01
3R_12489855_SNP A G 0.3656 68 118 0.8962 8.3022177988814072E-01
3R_12489917_SNP G C 0.09845 19 174 0.9088 9.6206899309792193E-01
3R_12490072_SNP G T 0.4438 79 99 0.6016 7.3908121946375482E-01
3R_12490104_SNP G A 0.06633 13 183 0.3442 3.0484026739766901E-01
3R_12490449_SNP G T 0.1559 29 157 0.8343 9.5075946337888984E-01
3R_12490539_SNP A G 0.1337 25 162 0.7084 7.5794787211579795E-01
3R_12490563_SNP T C 0.3022 55 127 0.8207 6.0037133065209314E-01
3R_12490983_SNP T A 0.1376 26 163 0.8309 6.8407356678243358E-01
3R_12491014_SNP G T 0.2432 45 140 0.9052 9.9855211245770237E-01
3R_12491303_SNP C T 0.1192 23 170 0.99 7.6146763148102459E-01
3R_12491785_SNP C T 0.1192 23 170 0.4693 5.4026067140226430E-01
3R_12492065_SNP C A 0.09626 18 169 0.3736 4.0143268229173701E-01
3R_12492090_SNP G T 0.05085 9 168 0.1793 2.3201144229341064E-01
3R_12492235_SNP T A 0.2432 45 140 0.6845 6.9770920425726168E-01
3R_12492353_DEL A ATAAAA 0.2778 50 130 0.6941 7.6901894128701942E-01
3R_12492374_SNP T C 0.07368 14 176 0.6384 7.2361589005336768E-01
3R_12492375_DEL TT T 0.07447 14 174 0.6447 7.4568880701849616E-01
3R_12492397_SNP A C 0.2841 50 126 0.966 7.8798372338651912E-01
3R_12492427_SNP A G 0.3 54 126 0.6055 6.7533732087266207E-01
3R_12492439_SNP T G 0.1105 21 169 0.6593 7.8943209463958219E-01
3R_12492460_SNP C T 0.08205 16 179 0.3198 3.4670228821270288E-01
3R_12492645_SNP A G 0.05208 10 182 0.7543 6.0391330251044661E-01
3R_12492663_DEL G GCTCCTTCATAGATTTATGATG 0.1038 19 164 0.55 6.6800171730373037E-01
3R_12492731_INS G GCGAGTG 0.1111 21 168 0.004905 7.4346401915359106E-03
3R_12493043_SNP A T 0.3407 62 120 0.1324 2.4210975021405134E-01
3R_12493064_SNP T A 0.2692 49 133 0.6973 6.1668572475047623E-01
3R_12493073_SNP A G 0.06154 12 183 0.9266 9.1587128465387602E-01
3R_12493076_SNP C A 0.06599 13 184 0.8571 6.9313908591259255E-01
3R_12493245_SNP T C 0.2312 43 143 0.06787 1.3872858605862393E-01
3R_12493310_SNP G A 0.4916 88 91 0.285 3.3635855169220930E-01
3R_12493401_SNP T C 0.2722 49 131 0.04474 1.3111190137058737E-01
3R_12493468_SNP C G 0.3085 58 130 0.501 5.8353229531157202E-01
3R_12493690_SNP A G 0.06316 12 178 0.8655 8.0205667863423580E-01
3R_12493796_SNP A C 0.3946 73 112 0.3155 3.9562140164711324E-01
3R_12493864_SNP G C 0.114 22 171 0.3495 4.9382629351909102E-01
3R_12493888_SNP T G 0.4076 75 109 0.1523 2.4017281304893512E-01
3R_12493974_SNP A G 0.2703 50 135 0.3049 4.2591360738224948E-01
3R_12494055_DEL TGT T 0.4494 80 98 0.3979 6.4516791744262081E-01
3R_12494143_DEL A AA 0.4396 80 102 0.1944 2.0725493062063505E-01
3R_12494288_SNP C G 0.3536 64 117 0.9489 7.9554892186183812E-01
3R_12494482_SNP G A 0.06283 12 179 0.8468 8.1739846976909281E-01
3R_12494560_SNP A G 0.1676 30 149 0.08368 1.0252289696263006E-01
3R_12495025_SNP A G 0.1064 20 168 0.0862 9.5866728289559333E-02
3R_12495125_SNP C G 0.3693 65 111 0.1542 2.2050407675980532E-01
3R_12495161_INS AGA A 0.2614 46 130 0.1546 1.7744286064420756E-01
3R_12495454_SNP G A 0.1309 25 166 0.2331 2.2321113024631534E-01
3R_12495642_SNP T C 0.117 22 166 0.08067 1.1706497091741852E-01
3R_12495707_SNP A C 0.4463 79 98 0.3332 2.4231729163068738E-01
3R_12495747_SNP C T 0.2796 52 134 0.5428 4.7709823739537049E-01
3R_12495760_SNP T C 0.4725 86 96 0.3844 2.9977432277094929E-01
3R_12495834_SNP C T 0.3333 59 118 0.6573 4.3658361904711018E-01
3R_12495835_SNP T C 0.4309 78 103 0.85 9.6120059811267489E-01
3R_12495847_SNP A T 0.1128 22 173 0.7679 9.6462055577830907E-01
3R_12495849_SNP T G 0.2431 44 137 0.8232 8.0731163512274118E-01
3R_12495856_SNP A C 0.06349 12 177 0.7745 8.7573713558290400E-01
3R_12496017_SNP T C 0.2626 47 132 0.6026 4.8199112323270721E-01
3R_12496037_SNP G C 0.2235 40 139 0.7446 9.2544907546123500E-01
3R_12496079_SNP C T 0.09524 18 171 0.9769 9.9420974753082469E-01
3R_12496224_SNP A G 0.07292 14 178 0.5496 5.3123859927205230E-01
3R_12496250_SNP A G 0.06091 12 185 0.7317 8.6334939233414265E-01
3R_12496256_SNP C T 0.05102 10 186 0.8113 9.2749691041499738E-01
3R_12496480_SNP A G 0.1217 23 166 0.7558 8.9966762641451714E-01
3R_12496621_SNP C G 0.1077 21 174 0.4823 5.2525894595563360E-01
3R_12496642_SNP A G 0.08205 16 179 0.5332 4.9739871557560367E-01
3R_12496648_SNP G A 0.08205 16 179 0.5126 4.7568540741526755E-01
3R_12496724_SNP C G 0.1297 24 161 0.4246 5.0039360458409066E-01
3R_12496946_SNP A G 0.1077 21 174 0.6355 8.5095042912164565E-01
3R_12496995_SNP T C 0.09524 18 171 0.908 6.9923639618495259E-01
3R_12497071_SNP A G 0.1005 19 170 0.7462 5.6506028305923817E-01
3R_12497278_DEL C CTCTCAGCGGAGGGAGATTTCCGCACTTGATGGC 0.134 26 168 0.6242 4.4609863386744208E-01
3R_12497446_SNP G T 0.05699 11 182 0.5917 5.6040637499474699E-01
3R_12497505_SNP T C 0.4444 80 100 0.5685 5.7750857419996293E-01
3R_12497738_DEL T TG 0.1309 25 166 0.5874 4.5287278774571549E-01
3R_12497854_SNP T C 0.3771 66 109 0.5239 5.8847890648869539E-01
3R_12497994_SNP C A 0.4253 74 100 0.629 5.4440297179536534E-01
3R_12498035_SNP T C 0.1077 21 174 0.7267 7.1233143757755490E-01
3R_12498068_SNP G T 0.4056 73 107 0.6306 7.2453483759525339E-01
3R_12498263_SNP A G 0.07732 15 179 0.4858 6.5273112736962946E-01
3R_12498486_SNP G C 0.07692 15 180 0.3521 3.0046978238878386E-01
3R_12498790_SNP G A 0.07568 14 171 0.6126 5.5967357551880492E-01
3R_12498832_SNP C T 0.4802 85 92 0.5897 6.4524227722040917E-01
3R_12498994_SNP C T 0.1122 22 174 0.8033 9.8589419067951267E-01
3R_12499070_SNP G C 0.478 87 95 0.7661 8.5639281417407420E-01
3R_12499076_INS T TCAA 0.4889 88 92 0.9958 9.2427005906127069E-01
3R_12499078_SNP T A 0.4728 87 97 0.9854 8.7407899972741920E-01
3R_12499079_INS T TCAATATCAAAAATCAA 0.4754 87 96 0.9555 7.9126424873231638E-01
3R_12499084_SNP G T 0.478 87 95 0.9892 8.9701217223596630E-01
3R_12499085_SNP T A 0.4699 86 97 0.8936 7.9725869837598207E-01
3R_12499088_INS A AGAGGTA 0.4783 88 96 0.9952 8.9616999798072772E-01
3R_12499109_SNP T G 0.4809 88 95 0.9334 8.0667142100130929E-01
3R_12499110_SNP A G 0.4809 88 95 0.9334 8.0667142100130929E-01
3R_12499115_SNP T A 0.4731 88 98 0.9311 9.6879472604622252E-01
3R_12499124_SNP T A 0.4731 88 98 0.9311 9.6879472604622252E-01
3R_12499134_SNP A G 0.09783 18 166 0.719 7.6196885871979836E-01
3R_12499142_SNP G A 0.3607 66 117 0.9011 9.2462973967209072E-01
3R_12499179_SNP G T 0.08377 16 175 0.685 6.6221330594879901E-01
3R_12499322_INS TCGGACGGGGGCTTT T 0.4798 83 90 0.06584 3.1606952479518197E-02
3R_12499337_SNP A C 0.3086 54 121 0.403 4.9008652255726115E-01
3R_12499568_SNP C T 0.4863 89 94 0.8399 7.1751038091344299E-01
3R_12499597_SNP A G 0.2235 40 139 0.5269 5.9754441261620461E-01
3R_12499617_SNP A T 0.05946 11 174 0.3918 3.4921142031489372E-01
3R_12499750_DEL AAAAATA A 0.4142 70 99 0.6032 6.4104689036963802E-01
3R_12499758_SNP C G 0.3167 57 123 0.3324 3.0499961576309009E-01
3R_12499759_SNP A C 0.3764 67 111 0.5969 5.0450774217337480E-01
3R_12499771_SNP G T 0.3128 56 123 0.461 3.8439585501315598E-01
3R_12499804_SNP T C 0.05759 11 180 0.2019 2.0438648785158320E-01
3R_12499818_SNP G T 0.3743 67 112 0.6512 6.2566678696867861E-01
3R_12499831_SNP A G 0.3807 67 109 0.8856 8.4860004055378246E-01
3R_12499885_SNP T A 0.3476 57 107 0.6886 7.2067785996485179E-01
3R_12499888_SNP A T 0.05376 10 176 0.2409 3.7832437246971173E-01
3R_12499890_SNP A T 0.3636 60 105 0.518 4.9231395600640504E-01
3R_12499898_SNP A T 0.3653 61 106 0.751 7.5831290929084738E-01
3R_12499917_SNP G T 0.3669 62 107 0.7516 6.5816790358247823E-01
3R_12499935_SNP A G 0.2542 45 132 0.7337 6.1906995432905521E-01
3R_12499936_SNP A G 0.07609 14 170 0.7326 7.0436842913875053E-01
3R_12499953_SNP T A 0.2667 48 132 0.9017 9.3967859992295688E-01
3R_12499994_SNP A T 0.25 46 138 0.8158 6.0404326307625156E-01
3R_12500013_SNP G A 0.2216 41 144 0.7952 5.6702198105252588E-01
3R_12500015_SNP A T 0.2324 43 142 0.7719 5.1021919822407580E-01
3R_12500056_DEL AAAAAAACAGATAGTAACTTA A 0.3757 65 108 0.7773 8.3187072928638073E-01
3R_12500084_SNP C T 0.1421 26 157 0.772 5.8289544503832413E-01
3R_12500088_SNP A C 0.1026 20 175 0.7692 7.5181387516117848E-01
3R_12500091_SNP A T 0.102 20 176 0.7472 7.2997122192768338E-01
3R_12500140_SNP C A 0.2404 44 139 0.7977 5.8806501224648500E-01
3R_12500177_SNP T G 0.1204 23 168 0.355 2.9019427666869602E-01
3R_12500212_SNP A T 0.2143 39 143 0.7445 8.2201086656726452E-01
3R_12500303_SNP T C 0.05102 10 186 0.007916 2.6263749072438756E-02
3R_12500596_SNP T A 0.4339 82 107 0.1483 1.6117054477242554E-01
3R_12500719_SNP T C 0.06061 12 186 0.05907 3.9967124510870991E-02
3R_12500903_SNP T G 0.4372 80 103 0.5465 5.0368848125782129E-01
3R_12500906_INS TTG CAACAA 0.4339 82 107 0.5431 5.3292530304984798E-01
3R_12500931_INS A AA 0.4 64 96 0.5672 5.0163930261458556E-01
3R_12501095_SNP T A 0.3497 64 119 0.2275 3.2375646302545313E-01
3R_12501106_SNP T C 0.375 69 115 0.115 1.3771169163324515E-01
3R_12501260_SNP G A 0.2554 47 137 0.3396 3.0426852078248057E-01
3R_12501310_SNP T C 0.05128 10 185 0.1564 2.1765580263821049E-01
3R_12501457_SNP A G 0.1042 20 172 0.1542 1.4838723081887650E-01
3R_12501602_SNP T C 0.4096 77 111 0.6819 6.8117177471484402E-01
3R_12501693_SNP A G 0.3911 70 109 0.6603 8.0118229542659125E-01
3R_12501694_SNP T C 0.3833 69 111 0.5992 6.2261148678756650E-01
3R_12501703_SNP C T 0.1604 30 157 0.4431 4.0984074365048795E-01
3R_12501723_SNP T C 0.08081 16 182 0.8213 7.4415852595226184E-01
3R_12501734_SNP A G 0.4 70 105 0.8413 9.0835930181383040E-01
3R_12501783_SNP A T 0.1534 29 160 0.4389 4.4003150332191932E-01
3R_12501794_SNP T G 0.3825 70 113 0.4951 5.2069061920969717E-01
3R_12501848_SNP T G 0.1624 32 165 0.2691 2.5816683088620951E-01
3R_12501849_SNP G C 0.1633 32 164 0.2128 2.7408123344303237E-01
3R_12501869_SNP T G 0.08163 16 180 0.1706 1.2353229756310924E-01
3R_12501907_SNP A C 0.1735 34 162 0.2279 3.2949354291981747E-01
3R_12501908_SNP A C 0.1744 34 161 0.3571 4.5568557999722437E-01
3R_12501929_SNP T C 0.065 13 187 0.0784 1.4240656131718354E-01
3R_12501938_SNP T A 0.2768 49 128 0.8679 8.1687828413608410E-01
3R_12502145_SNP C G 0.07143 14 182 0.9789 8.7552227203146638E-01
3R_12502238_SNP C A 0.3989 73 110 0.3771 3.9767563971282316E-01
3R_12502299_SNP C A 0.4108 76 109 0.5049 5.6215077780860390E-01
3R_12502301_SNP T C 0.4 74 111 0.6179 8.3834694844912938E-01
3R_12502328_SNP C T 0.377 69 114 0.9338 8.5317898533694325E-01
3R_12502335_INS GTTTTG G 0.3681 67 115 0.9338 9.0971096097998594E-01
3R_12502349_SNP G A 0.3646 66 115 0.9387 8.8331415840259375E-01
3R_12502353_SNP C T 0.1684 32 158 0.0527 5.1245734812366786E-02
3R_12502362_SNP A T 0.3702 67 114 0.8851 8.6827994982544254E-01
3R_12502364_SNP A T 0.3722 67 113 0.8732 8.5082410498664240E-01
3R_12502366_SNP G T 0.3757 68 113 0.9296 9.8301408292306114E-01
3R_12502368_SNP G A 0.3736 68 114 0.8555 8.3864194416328919E-01
3R_12502375_SNP A G 0.3702 67 114 0.9779 9.9281076083300213E-01
3R_12502376_SNP T A 0.3791 69 113 0.933 9.1404660818618522E-01
3R_12502401_SNP G T 0.3716 68 115 0.8823 8.6678433738530825E-01
3R_12502404_SNP A C 0.3722 67 113 0.8872 8.6411541339081244E-01
3R_12502409_SNP T C 0.3646 66 115 0.9252 9.0118300126038653E-01
3R_12502410_SNP A T 0.3716 68 115 0.8823 8.6678433738530825E-01
3R_12502413_SNP A T 0.375 69 115 0.8285 7.7029130525569356E-01
3R_12502421_INS ACCATCTATATGTCAAATGCTGT A 0.3784 70 115 0.9371 8.7345257556846823E-01
3R_12502429_INS TG T 0.3716 68 115 0.781 7.1205785461507165E-01
3R_12502439_SNP A G 0.3279 60 123 0.7478 6.9951176082722477E-01
3R_12502446_SNP A C 0.1162 23 175 0.8368 7.5061665498617691E-01
3R_12502460_SNP A G 0.178 34 157 0.9203 7.4585679063226362E-01
3R_12502464_SNP C T 0.4451 81 101 0.4929 5.6636568361585460E-01
3R_12502489_SNP T C 0.234 44 144 0.5024 4.3905106337765021E-01
3R_12502561_SNP A T 0.1551 29 158 0.2162 1.7136244719433880E-01
3R_12502936_DEL C CC 0.08523 15 161 0.4353 3.9089876016779912E-01
3R_12503100_SNP C G 0.06091 12 185 0.8965 8.6780676129694789E-01
3R_12503303_SNP T C 0.2989 55 129 0.9353 9.2854021359037464E-01
3R_12503365_SNP C T 0.06186 12 182 0.2755 4.3706198733517931E-01
3R_12503526_SNP T G 0.07292 14 178 0.8373 9.6639518203799790E-01
3R_12503614_SNP C T 0.4353 74 96 0.9166 7.0031874527494398E-01
3R_12503800_SNP T C 0.1852 35 154 0.7783 6.6628986293810777E-01
3R_12503815_SNP C T 0.4725 86 96 0.7213 8.2965055313126235E-01
3R_12504233_SNP G A 0.4511 83 101 0.498 4.5296552604838203E-01
3R_12504646_INS CTGAAAGTC C 0.05759 11 180 0.6751 6.7058454327152828E-01
3R_12504668_SNP T C 0.3457 65 123 0.7997 5.4567130765912697E-01
3R_12504703_SNP A C 0.3439 65 124 0.9494 7.4620979773564244E-01
3R_12504728_SNP T C 0.3439 65 124 0.9005 6.9773710427715407E-01
3R_12504794_SNP A C 0.05051 10 188 0.4679 4.6798656276953132E-01
3R_12504797_SNP A G 0.4974 94 95 0.9512 7.8543145135848147E-01
3R_12504801_SNP A T 0.1838 34 151 0.735 7.0701767811228944E-01
3R_12504891_DEL A AATTA 0.2905 52 127 0.1995 1.8804128230945905E-01
3R_12504964_SNP A G 0.414 77 109 0.4035 4.4121432647754255E-01
3R_12505015_SNP C T 0.09677 18 168 0.9968 8.3007735131230720E-01
3R_12505036_SNP C A 0.4064 76 111 0.4017 4.6752437040547745E-01
3R_12505037_INS AT A 0.118 21 157 0.8798 9.4222862730815760E-01
3R_12505038_SNP T G 0.3955 70 107 0.2505 3.3922113737647286E-01
3R_12505085_SNP A G 0.3934 72 111 0.5483 6.6074077580000101E-01
3R_12505116_SNP T C 0.3621 63 111 0.2656 3.2867464692835591E-01
3R_12505179_SNP A T 0.2919 54 131 0.3434 2.7747145663537642E-01
3R_12505240_SNP G C 0.06061 12 186 0.9805 9.7026625933135768E-01
3R_12505696_SNP G A 0.382 68 110 0.85 7.3580166183844731E-01
3R_12505776_SNP T C 0.08673 17 179 0.4455 3.9721447715649782E-01
3R_12506237_SNP C G 0.07614 15 182 0.5407 8.4531171378301162E-01
3R_12506293_SNP G C 0.25 46 138 0.5557 6.8110058791826988E-01
3R_12506368_SNP T C 0.2541 47 138 0.6798 8.1420921482127606E-01
3R_12506369_SNP T A 0.2541 47 138 0.6798 8.1420921482127606E-01
3R_12506389_SNP C A 0.2541 46 135 0.5331 6.1278352073124620E-01
3R_12506391_SNP A T 0.2637 48 134 0.6183 6.8200544933717078E-01
3R_12506412_SNP G A 0.4171 73 102 0.384 3.8800817898194440E-01
3R_12506414_SNP G A 0.2022 37 146 0.3153 1.7397645901230563E-01
3R_12506431_SNP C A 0.4104 71 102 0.2624 2.7007762920343414E-01
3R_12506461_SNP A C 0.1196 22 162 0.1195 8.9530956286957508E-02
3R_12506468_SNP T A 0.09497 17 162 0.9362 8.6160767276521721E-01
3R_12506497_SNP C T 0.1582 28 149 0.8885 8.4849470340417410E-01
3R_12506547_SNP T G 0.2 37 148 0.1468 1.2654550123718600E-01
3R_12506549_SNP T C 0.3621 63 111 0.3603 4.8369879233045621E-01
3R_12506553_SNP G C 0.0663 12 169 0.518 3.6684674776626636E-01
3R_12506579_SNP A C 0.3111 56 124 0.3105 2.4540838810142274E-01
3R_12506612_SNP T A 0.267 47 129 0.2458 2.3855986297296872E-01
3R_12506618_SNP A G 0.1505 28 158 0.06162 9.0627021900889115E-02
3R_12506991_DEL C CT 0.08649 16 169 0.1338 1.3888969489160774E-01
3R_12507564_SNP G T 0.07216 14 180 0.7829 9.7375276413633061E-01
3R_12507664_SNP A G 0.06633 13 183 0.0986 1.6031088012484629E-01
3R_12507689_SNP C G 0.1467 27 157 0.289 2.3599998354163387E-01
3R_12507698_SNP G C 0.1263 24 166 0.193 1.3573247880769457E-01
3R_12507916_SNP G A 0.1429 27 162 0.6727 6.0611414941193020E-01
3R_12508010_INS AA A 0.2514 44 131 0.9319 8.1909225520741358E-01
3R_12508110_SNP T G 0.07107 14 183 0.4485 2.1328728583514567E-01
3R_12508162_SNP T C 0.07772 15 178 0.2703 1.6640532659194562E-01
3R_12508247_SNP A G 0.2022 37 146 0.7183 6.2956256944561151E-01
3R_12508466_SNP C G 0.442 80 101 0.5897 7.5249860686964365E-01
3R_12508718_SNP C T 0.1878 34 147 0.4653 5.6797840241543485E-01
3R_12508729_SNP C A 0.1778 32 148 0.6466 7.0639757390197500E-01
3R_12508741_SNP G A 0.09375 18 174 0.9074 9.0464517588830173E-01
3R_12508761_SNP G C 0.1742 31 147 0.6678 7.1215557028916932E-01
3R_12508876_DEL C AA 0.09043 17 171 0.753 9.6757830050252958E-01
3R_12508877_SNP A C 0.1124 19 150 0.3263 2.8741519984037556E-01
3R_12508909_SNP A G 0.06667 13 182 0.9023 4.5988749585945721E-01
3R_12508941_SNP T C 0.06599 13 184 0.8895 4.4816953426716799E-01
3R_12508942_SNP A G 0.1183 22 164 0.6613 9.4726718313465230E-01
3R_12508957_SNP T C 0.1398 26 160 0.7667 7.6495271636794693E-01
3R_12508961_SNP A G 0.1398 26 160 0.7667 7.6495271636794693E-01
3R_12509066_SNP A T 0.1694 31 152 0.3554 3.2642376415508945E-01
3R_12509069_SNP T C 0.1398 26 160 0.2903 2.9035515626698716E-01
3R_12509119_SNP G C 0.1215 22 159 0.3193 3.0852876861100098E-01
3R_12509139_SNP C T 0.1475 27 156 0.4854 4.7736985425766310E-01
3R_12509164_SNP T C 0.1209 22 160 0.3753 3.8006781180729488E-01
3R_12509169_SNP T A 0.1264 23 159 0.4618 4.9580930827475744E-01
3R_12509170_SNP A C 0.1257 23 160 0.4363 4.4112407070540283E-01
3R_12509179_SNP T A 0.1257 23 160 0.4419 4.5452379422741973E-01
3R_12509205_SNP A C 0.1257 23 160 0.4246 4.3569690367238978E-01
3R_12509231_SNP G A 0.2131 39 144 0.2431 3.2413507541889175E-01
3R_12509245_SNP T C 0.2294 39 131 0.309 4.9884819437296757E-01
3R_12509393_SNP G A 0.05641 11 184 0.6689 7.5826642621139095E-01
3R_12509405_SNP A C 0.1033 19 165 0.6231 8.4873519162875444E-01
3R_12509408_SNP C T 0.3115 57 126 0.125 1.6619126320670474E-01
3R_12509409_SNP C T 0.3169 58 125 0.1473 1.9408721915442551E-01
3R_12509505_SNP T C 0.2053 39 151 0.5946 7.8787175400988441E-01
3R_12509568_SNP C G 0.05025 10 189 0.369 4.7805054345397391E-01
3R_12509571_SNP A C 0.07772 15 178 0.2664 2.5346965949441791E-01
3R_12509672_SNP C T 0.08673 17 179 0.1558 1.3127360573726443E-01
3R_12509751_SNP A G 0.0733 14 177 0.4309 7.2465656682588941E-01
3R_12509823_SNP A G 0.1368 26 164 0.8908 8.2880034515233847E-01
3R_12509885_SNP G A 0.1526 29 161 0.9075 7.3208846962991370E-01
3R_12509891_SNP G A 0.0829 16 177 0.159 1.2283076552747663E-01
3R_12510025_SNP T C 0.2056 37 143 0.4268 6.1396998213069498E-01
3R_12510232_SNP A G 0.1224 24 172 0.3515 5.3195527999711167E-01
3R_12510244_SNP T A 0.1237 24 170 0.3403 5.0569684831243811E-01
3R_12510299_SNP T A 0.1223 23 165 0.3842 5.6424083361814703E-01
3R_12510330_SNP C A 0.1351 25 160 0.4482 6.9175698302492483E-01
3R_12510375_SNP A G 0.1749 32 151 0.297 3.9822874357278604E-01
3R_12510735_SNP C T 0.1272 22 151 0.2943 1.8721588413137991E-01
3R_12511010_SNP T C 0.05051 10 188 0.6352 7.3513253711974258E-01
3R_12511028_SNP A T 0.2278 41 139 0.1739 1.9888679836780410E-01
3R_12511156_SNP T A 0.06122 12 184 0.166 5.6664140228410931E-01
3R_12511308_SNP G A 0.4309 78 103 0.01459 2.0604084162482873E-02
3R_12511420_SNP T C 0.05556 11 187 0.985 8.5096596847138506E-01
3R_12511452_SNP A C 0.2216 41 144 0.06363 9.9492047552282581E-02
3R_12511453_SNP T G 0.25 46 138 0.02874 4.2637263211525243E-02
3R_12511468_SNP C T 0.1064 20 168 0.4889 4.5883026632755897E-01
3R_12511470_SNP G T 0.3371 59 116 0.01685 2.1392001762289052E-02
3R_12511473_SNP T G 0.2616 45 127 0.1219 1.1204760858877860E-01
3R_12511496_SNP A C 0.2703 50 135 0.2864 3.2136224371740063E-01
3R_12511796_SNP C T 0.127 24 165 0.3075 2.4851501818429234E-01
3R_12511884_SNP G A 0.1421 26 157 0.7238 8.0769995883368717E-01
3R_12512126_SNP G C 0.08065 15 171 0.3548 3.7123080667618102E-01
3R_12512361_SNP T G 0.05051 10 188 0.317 3.5263000564218405E-01
3R_12512416_SNP C T 0.06061 12 186 0.5187 5.4573528430076657E-01
3R_12512487_SNP T G 0.06061 12 186 0.5304 5.6233925177311961E-01
3R_12512525_DEL TACATAC G 0.0603 12 187 0.5182 5.5338196137154039E-01
3R_12512533_SNP G A 0.0603 12 187 0.5224 5.5580418654703168E-01
3R_12512537_DEL ATA A 0.05584 11 186 0.5704 5.8644808601431009E-01
3R_12512546_SNP T A 0.1263 24 166 0.1754 2.3393981222838323E-01
3R_12512549_DEL GT G 0.127 24 165 0.1715 2.3159295296408500E-01
3R_12512558_SNP T A 0.07143 14 182 0.524 6.2227461868609857E-01
3R_12512602_INS AGTGAA G 0.05181 10 183 0.2521 2.7155530838883146E-01
3R_12512606_SNP A C 0.05236 10 181 0.2533 2.7244688581601118E-01
3R_12512612_SNP T A 0.06061 12 186 0.2781 2.1489220953316346E-01
3R_12512711_SNP A C 0.2203 39 138 0.2755 2.8982235003574208E-01
3R_12512918_SNP T C 0.05556 11 187 0.6151 6.7032078461841427E-01
3R_12513210_SNP C T 0.4355 81 105 0.7983 9.8537821532034098E-01
3R_12513320_SNP C G 0.1011 19 169 0.8703 8.3519420662817789E-01
3R_12513329_SNP G A 0.1768 32 149 0.5187 4.3818132278690636E-01
3R_12513358_SNP T A 0.09574 18 170 0.9536 7.8953213342069484E-01
3R_12513375_SNP G A 0.1005 19 170 0.786 9.8877516803880350E-01
3R_12513428_SNP T A 0.06771 13 179 0.2229 1.2607184427137852E-01
3R_12513916_SNP G C 0.3587 66 118 0.9479 8.2102720476550317E-01
3R_12514053_SNP C G 0.06061 12 186 0.5149 5.4667607004617336E-01
3R_12514197_SNP G A 0.09896 19 173 0.2121 2.2821337086120397E-01
3R_12514367_SNP C G 0.055 11 189 0.7892 9.4163155604070892E-01
3R_12514407_SNP C T 0.497 83 84 0.9402 9.4955389514210320E-01
3R_12514459_SNP T C 0.07576 15 183 0.7826 8.1956189120209844E-01
3R_12514482_SNP T C 0.4468 84 104 0.8872 8.8105725534978874E-01
3R_12514486_SNP G A 0.1848 34 150 0.09197 1.2956368501224957E-01
3R_12514525_SNP C T 0.4919 91 94 0.9223 9.1661391668400072E-01
3R_12514533_SNP A T 0.07614 15 182 0.7762 8.1362692193495367E-01
3R_12514567_SNP A G 0.373 69 116 0.6647 6.4622549440069510E-01
3R_12514607_SNP A T 0.264 47 131 0.1768 2.2262902686974084E-01
3R_12514642_SNP A C 0.3672 65 112 0.9619 8.5822394817581271E-01
3R_12514684_SNP T C 0.2637 48 134 0.2145 3.3618504849250375E-01
3R_12514754_SNP A G 0.3424 63 121 0.9595 8.6589198188324956E-01
3R_12514784_SNP A G 0.1164 22 167 0.4114 4.1665403103316567E-01
3R_12514813_SNP T A 0.3784 70 115 0.6826 4.8745877615031397E-01
3R_12514839_SNP C T 0.3791 69 113 0.2576 2.9352087815083783E-01
3R_12514840_SNP T C 0.3204 58 123 0.1007 1.0015174436994967E-01
3R_12514864_SNP T C 0.3043 56 128 0.7702 7.3673133280241287E-01
3R_12514865_SNP T C 0.3115 57 126 0.6529 5.7087402053516334E-01
3R_12514886_SNP A C 0.4086 76 110 0.6303 7.5737782500459483E-01
3R_12514984_SNP G A 0.2486 45 136 0.4256 3.5804655765418170E-01
3R_12515108_SNP T G 0.07538 15 184 0.7401 8.0464975188025478E-01
3R_12515223_SNP C T 0.4317 79 104 0.9623 7.8282002370895232E-01
3R_12515285_SNP A G 0.4457 82 102 0.7162 9.0524364191755757E-01
3R_12515303_SNP T G 0.4767 82 90 0.5744 6.6810419698274259E-01
3R_12515321_SNP C T 0.4372 80 103 0.686 8.9439105853068324E-01
3R_12515455_SNP T G 0.08421 16 174 0.6468 7.6987213776195995E-01
3R_12515539_INS GG G 0.1941 33 137 0.8796 9.7356991008674665E-01
3R_12515540_INS TT T 0.1398 26 160 0.5684 6.7667642301255415E-01
3R_12515552_SNP A G 0.09341 17 165 0.7516 7.2077455974308591E-01
3R_12515560_SNP A G 0.2198 40 142 0.9492 9.2043224310998184E-01
3R_12515689_SNP G A 0.2541 46 135 0.7612 6.7976980873846693E-01
3R_12515730_SNP A G 0.2973 55 130 0.8677 8.9984182573602611E-01
3R_12515883_SNP A G 0.4153 76 107 0.9215 9.6263803056295694E-01
3R_12516109_SNP A C 0.478 87 95 0.8676 7.5906666018824653E-01
3R_12516152_DEL A AA 0.2952 49 117 0.7545 6.6067390995548614E-01
3R_12516164_SNP A G 0.05263 10 180 0.707 7.3155254621310783E-01
3R_12516171_SNP T G 0.1606 31 162 0.6696 6.6967519730688785E-01
3R_12516264_SNP G C 0.0567 11 183 0.4428 3.8250756844542244E-01
3R_12516417_SNP A G 0.4134 74 105 0.8008 7.3599479960409986E-01
3R_12516419_SNP C A 0.4068 72 105 0.8022 7.3174154104644162E-01
3R_12516460_SNP T C 0.3838 71 114 0.1782 1.9541808071949240E-01
3R_12516461_SNP A C 0.3757 68 113 0.2244 2.5127410916186210E-01
3R_12516525_SNP T G 0.1337 25 162 0.1574 1.4341008014515333E-01
3R_12516549_SNP G A 0.3611 65 115 0.7678 6.1245628032909227E-01
3R_12516598_SNP C G 0.4757 88 97 0.5594 6.1221620040003810E-01
3R_12516603_SNP A C 0.06736 13 180 0.1607 1.2451199795303081E-01
3R_12516738_INS GA G 0.055 11 189 0.5041 5.2551870078343565E-01
3R_12516739_SNP G A 0.462 85 99 0.6564 6.8155600294266061E-01
3R_12516740_DEL C CAA 0.055 11 189 0.5041 5.2551870078343565E-01
3R_12516798_SNP T C 0.05025 10 189 0.7103 7.8156462446968145E-01
3R_12516871_INS A AA 0.2054 38 147 0.337 3.6294169984830349E-01
3R_12516933_INS AA A 0.3641 67 117 0.4312 4.9634347981460847E-01
3R_12516935_SNP T G 0.3459 64 121 0.3045 3.8268794154504049E-01
3R_12517005_SNP T C 0.3315 61 123 0.2597 3.5719623941764600E-01
3R_12517098_SNP G C 0.4309 78 103 0.6359 7.1787613488625401E-01
3R_12517104_SNP A T 0.3552 65 118 0.3255 4.2305456396241459E-01
3R_12517142_SNP A C 0.05051 10 188 0.4766 4.9315277588431949E-01
3R_12517262_SNP G A 0.4839 90 96 0.5466 6.7075247029674823E-01
3R_12517468_SNP A G 0.4516 84 102 0.6384 7.5769995813683932E-01
3R_12517595_SNP C A 0.4457 82 102 0.7935 9.5199659198458275E-01
3R_12517601_SNP C A 0.3571 65 117 0.7734 8.3204096762794200E-01
3R_12517614_SNP G A 0.4863 89 94 0.6308 7.7664107810102034E-01
3R_12517626_SNP A C 0.07853 15 176 0.7645 9.4920147502895791E-01
3R_12517739_SNP T A 0.06566 13 185 0.6075 7.1903775603854270E-01
3R_12517857_SNP A T 0.05102 10 186 0.1554 1.9915961404889593E-01
3R_12517933_SNP G C 0.413 76 108 0.2293 4.9529721562509688E-01
3R_12518104_SNP G T 0.4699 86 97 0.2309 2.1237652043439093E-01
3R_12518138_SNP T C 0.3966 71 108 0.5668 5.1381287737493320E-01
3R_12518544_SNP A T 0.05729 11 181 0.9299 9.5802523102576398E-01
3R_12518577_SNP A G 0.478 87 95 0.5252 5.6750855416492429E-01
3R_12518729_SNP A G 0.4302 77 102 0.4019 4.9095639655596168E-01
3R_12518761_INS CATCCGT C 0.08108 15 170 0.608 6.3216672128366369E-01
3R_12518890_SNP C A 0.478 87 95 0.3752 3.0686600914156648E-01
3R_12518967_SNP A G 0.4176 76 106 0.5615 4.7744084925485841E-01
3R_12518995_SNP A G 0.4231 77 105 0.6616 6.3284759580282335E-01
3R_12519018_SNP A G 0.4176 76 106 0.5865 5.5942932888566710E-01
3R_12519020_SNP T C 0.4199 76 105 0.704 8.4162928570029549E-01
3R_12519045_SNP T A 0.05236 10 181 0.7799 8.9862981071101489E-01
3R_12519077_SNP T G 0.07692 15 180 0.0971 1.7352734597026065E-01
3R_12519201_SNP G T 0.1 19 171 0.09356 1.6345633723648278E-01
3R_12519240_SNP C T 0.3944 71 109 0.4952 4.0650908845215150E-01
3R_12519262_DEL C CAT 0.0625 12 180 0.4328 7.5102390673843322E-01
3R_12519275_SNP G A 0.07368 14 176 0.5593 4.7996662952680225E-01
3R_12519299_DEL T TAGTGTAGAGT 0.05263 10 180 0.8732 9.2484183812820075E-01
3R_12519302_SNP A T 0.432 73 96 0.6554 5.4091734630950938E-01
3R_12519318_SNP G A 0.08947 17 173 0.225 3.2840701444995324E-01
3R_12519334_SNP A T 0.1087 20 164 0.1078 1.5703770627639657E-01
3R_12519351_SNP A G 0.375 69 115 0.6114 6.7793354206022660E-01
3R_12519361_SNP C A 0.09524 18 171 0.9204 8.2356718143775320E-01
3R_12519369_SNP G T 0.1902 35 149 0.3159 4.5847049584077315E-01
3R_12519437_SNP C T 0.2568 47 136 0.9133 9.8853957440327400E-01
3R_12519527_SNP A T 0.05102 10 186 0.4801 4.0860138639796550E-01
3R_12519559_SNP T A 0.2021 38 150 0.9476 7.6224022077351350E-01
3R_12519610_SNP C G 0.1667 31 155 0.4197 3.8743399243515875E-01
3R_12519641_SNP C A 0.459 84 99 0.9391 9.8407029990629014E-01
3R_12519652_SNP G C 0.453 82 99 0.7211 6.5101543990692901E-01
3R_12519702_SNP T G 0.4863 89 94 0.9814 8.7224661104968126E-01
3R_12519775_SNP T A 0.2011 37 147 0.2312 2.1025706619095963E-01
3R_12519820_SNP A T 0.4586 83 98 0.7897 8.7966501349370185E-01
3R_12519895_SNP C A 0.2344 45 147 0.2507 3.0201088476253224E-01
3R_12519897_DEL C CACACACACTC 0.1978 36 146 0.4027 6.8937464805610382E-01
3R_12520097_SNP C A 0.1852 35 154 0.9085 9.7416576268217503E-01
3R_12520103_SNP C T 0.1481 28 161 0.9994 9.3560237104128785E-01
3R_12520303_DEL G GT 0.1685 30 148 0.3598 2.5930712502177988E-01
3R_12520324_SNP G A 0.4124 73 104 0.1384 1.5498467200954924E-01
3R_12520344_SNP G A 0.4068 72 105 0.1956 2.1953202351185841E-01
3R_12520875_SNP G A 0.05291 10 179 0.1728 1.6350260612673739E-01
3R_12520888_DEL G GGAG 0.05914 11 175 0.1782 1.7143768692420869E-01
3R_12520915_SNP G A 0.05376 10 176 0.8693 8.9293702812318609E-01
3R_12520917_SNP A C 0.2751 52 137 0.2478 2.1035954308208449E-01
3R_12520920_SNP G T 0.2541 47 138 0.2009 1.6234119137277958E-01
3R_12520922_SNP T C 0.2727 51 136 0.3789 3.3819755607108792E-01
3R_12520933_SNP T C 0.05291 10 179 0.1508 1.6266163876946427E-01
3R_12520942_SNP T C 0.06383 12 176 0.8204 7.6747815919879114E-01
3R_12520947_SNP A C 0.05759 11 180 0.1638 1.5893838581294584E-01
3R_12520948_DEL G GAC 0.05789 11 179 0.1568 1.5178543372894748E-01
3R_12520955_SNP C T 0.05789 11 179 0.1568 1.5178543372894748E-01
3R_12520978_SNP G T 0.06383 12 176 0.8415 8.1409359555599081E-01
3R_12520991_SNP T A 0.06122 12 184 0.5028 5.1474328225251376E-01
3R_12520993_SNP A T 0.06915 13 175 0.7705 7.3485678356598316E-01
3R_12520994_SNP T C 0.06878 13 176 0.7798 7.4751535043259998E-01
3R_12520999_SNP C A 0.06417 12 175 0.8203 7.6987699452579850E-01
3R_12521033_SNP A C 0.06593 12 170 0.8709 8.1305982809750010E-01
3R_12521063_SNP C A 0.1889 34 146 0.384 3.3735460942759055E-01
3R_12521064_SNP A T 0.191 34 144 0.3861 3.4016514270529008E-01
3R_12521071_SNP C T 0.1793 33 151 0.3825 3.7343477443722728E-01
3R_12521091_SNP C T 0.4022 74 110 0.5808 5.1095664734793300E-01
3R_12521095_SNP T C 0.07027 13 172 0.7926 7.6564050316722643E-01
3R_12521544_SNP G T 0.1467 27 157 0.9137 9.8769539442741638E-01
3R_12521635_SNP T A 0.4324 80 105 0.04734 4.1282202666236154E-02
3R_12521645_SNP T A 0.1376 26 163 0.1447 1.8629938459231699E-01
3R_12521683_SNP T C 0.1622 30 155 0.2065 1.3420183449663226E-01
3R_12521695_SNP G A 0.1622 30 155 0.2076 1.3793290872185160E-01
3R_12521727_SNP T C 0.1913 35 148 0.1683 8.4088760665114726E-02
3R_12521735_SNP C T 0.1604 30 157 0.2031 1.3401425948510137E-01
3R_12521740_SNP G T 0.1613 30 156 0.1987 1.2819265425879456E-01
3R_12521743_SNP C G 0.1868 34 148 0.1895 9.9452373333263067E-02
3R_12521889_SNP A G 0.08995 17 172 0.493 2.9787920412285063E-01
3R_12521915_DEL G GC 0.09424 18 173 0.3333 2.2383586138412337E-01
3R_12521934_SNP T C 0.3441 64 122 0.2618 1.5674399770236525E-01
3R_12522249_SNP T G 0.134 26 168 0.2335 2.0466004202625099E-01
3R_12522379_SNP A T 0.2169 41 148 0.9724 9.1903402540669199E-01
3R_12522425_SNP T A 0.2688 50 136 0.5856 6.0876559735590785E-01
3R_12522447_SNP A G 0.2063 39 150 0.9575 9.3810487257932240E-01
3R_12522582_SNP C G 0.227 42 143 0.7643 5.1684458642674536E-01
3R_12522699_SNP G A 0.06218 12 181 0.5237 6.5781127322761335E-01
3R_12522737_SNP A G 0.1011 19 169 0.3548 3.8738499431159856E-01
3R_12522789_INS CTCC C 0.326 59 122 0.8596 9.3570016209588358E-01
3R_12523075_SNP G A 0.06061 12 186 0.2932 4.6765037673024568E-01
3R_12523158_SNP G T 0.3571 65 117 0.8122 8.5074591590205961E-01
3R_12523172_SNP A C 0.2486 45 136 0.2822 2.9202722179740692E-01
3R_12523174_SNP T C 0.3295 58 118 0.7286 7.8452485800774807E-01
3R_12523183_SNP G C 0.2514 46 137 0.7065 6.0413053830019348E-01
3R_12523199_SNP A C 0.2473 45 137 0.4905 3.9499898061101246E-01
3R_12523226_DEL G GATGTGCGATTCCTTAAG 0.1618 28 145 0.9648 6.8769868885744834E-01
3R_12523260_SNP C A 0.288 53 131 0.6266 6.9035086366417309E-01
3R_12523268_SNP A G 0.2826 52 132 0.7445 6.3247732103819176E-01
3R_12523271_SNP G A 0.3587 66 118 0.7985 8.6680806712379710E-01
3R_12523274_SNP T A 0.05128 10 185 0.119 1.0420763038490088E-01
3R_12523315_SNP A C 0.1534 29 160 0.3112 2.8945438464064854E-01
3R_12523324_SNP T C 0.075 15 185 0.7038 8.1658134243221103E-01
3R_12523363_SNP C T 0.1436 28 167 0.4546 6.1747074490201537E-01
3R_12523542_SNP A G 0.1534 29 160 0.4559 3.6039694104183628E-01
3R_12523549_SNP T C 0.1598 31 163 0.4049 5.4384804067519898E-01
3R_12523597_SNP G T 0.05102 10 186 0.03801 4.3968173963935417E-02
3R_12523680_SNP A T 0.3278 59 121 0.03092 5.1702346045186282E-02
3R_12523702_SNP T C 0.3242 59 123 0.02075 1.7981920374980549E-02
3R_12524019_SNP C T 0.08205 16 179 0.1765 1.2718676267670137E-01
3R_12524036_SNP G C 0.08808 17 176 0.8746 7.4855495164032471E-01
3R_12524150_SNP C T 0.1632 31 159 0.1354 2.1475082303928750E-01
3R_12524393_SNP G A 0.05556 11 187 0.5297 5.7502284350453059E-01
3R_12524400_SNP A G 0.1481 28 161 0.006408 3.0735986448491230E-02
3R_12524413_SNP A T 0.1989 36 145 0.02412 7.4566772739018655E-02
3R_12524424_SNP C T 0.08854 17 175 0.8023 9.0522295396550934E-01
3R_12524453_SNP A C 0.09794 19 175 0.6468 9.5090217813607125E-01
3R_12524502_SNP T G 0.2912 53 129 0.07455 5.2017755229720200E-02
3R_12524584_SNP T A 0.09375 18 174 0.05712 3.8029635371938424E-02
3R_12525156_SNP T A 0.06633 13 183 0.7094 9.0674423320608843E-01
3R_12525168_SNP A G 0.05155 10 184 0.6362 4.5579188365317169E-01
3R_12525445_SNP A G 0.1297 24 161 0.9926 8.9487488310768815E-01
3R_12525794_SNP C A 0.05051 10 188 0.4331 4.9627827330756058E-01
3R_12525855_DEL C CC 0.4624 80 93 0.3268 2.4844525937431472E-01
3R_12526041_SNP C T 0.2131 39 144 0.6346 8.8594304519385081E-01
3R_12526071_SNP C A 0.2841 50 126 0.1873 2.6724830068285255E-01
3R_12526117_SNP C T 0.2581 48 138 0.2854 2.7774749008331323E-01
3R_12526125_SNP G T 0.45 81 99 0.3018 3.8227925662244999E-01
3R_12526156_SNP T A 0.25 46 138 0.2119 1.8463722524169024E-01
3R_12526167_SNP G T 0.322 57 120 0.5669 6.2352311714794639E-01
3R_12526169_SNP A T 0.05236 10 181 0.6135 6.4379028953349438E-01
3R_12526183_SNP T G 0.2581 48 138 0.2764 2.6346390613158155E-01
3R_12526236_SNP A G 0.2825 50 127 0.2485 2.2994497876828568E-01
3R_12526260_SNP G A 0.3027 56 129 0.4439 4.0542471062021956E-01
3R_12526263_SNP T A 0.2983 54 127 0.3546 3.1793914162669856E-01
3R_12526389_SNP T A 0.3667 66 114 0.5153 4.3892345784179199E-01
3R_12526416_SNP T G 0.4773 84 92 0.3849 5.0237885385255798E-01
3R_12526438_SNP G T 0.3187 58 124 0.8663 9.8739591835513896E-01
3R_12526451_SNP A G 0.2757 51 134 0.2787 2.4195847232752921E-01
3R_12526472_SNP G A 0.2742 51 135 0.4516 5.0505823705368780E-01
3R_12526701_SNP A G 0.05584 11 186 0.6804 7.1005342681833250E-01
3R_12526761_SNP C G 0.1016 19 168 0.7805 6.8306565670558017E-01
3R_12526854_SNP A G 0.1064 20 168 0.4568 6.1186085551972991E-01
3R_12526907_SNP A T 0.05699 11 182 0.7969 5.7520488229365641E-01
3R_12526909_SNP T C 0.05236 10 181 0.8704 6.3506450847638241E-01
3R_12526979_SNP A G 0.1011 19 169 0.8739 7.4491622072625763E-01
3R_12526980_SNP A T 0.1081 20 165 0.888 7.5079359203769969E-01
3R_12527076_SNP G T 0.2486 45 136 0.9378 8.4422276821308861E-01
3R_12527322_SNP C G 0.2216 41 144 0.6511 7.7957724395110151E-01
3R_12527326_SNP A G 0.2582 47 135 0.6159 6.9350874641262994E-01
3R_12527338_SNP C A 0.306 56 127 0.9881 9.3300585213201770E-01
3R_12527352_SNP C G 0.1862 35 153 0.8049 5.8347070890760044E-01
3R_12527402_SNP T G 0.07895 15 175 0.5449 5.5813594780928777E-01
3R_12527434_SNP G A 0.1905 36 153 0.7403 6.8114302698857099E-01
3R_12527441_DEL A AT 0.3152 58 126 0.8879 8.7421420120757021E-01
3R_12527446_SNP A G 0.07216 14 180 0.8769 9.8097290195015052E-01
3R_12527452_DEL C CG 0.3152 58 126 0.9983 8.3920701952793508E-01
3R_12527471_SNP T A 0.3039 55 126 1 9.8421002478259700E-01
3R_12527487_SNP T G 0.3167 57 123 0.519 5.5117188271230488E-01
3R_12527503_SNP C G 0.3094 56 125 0.585 5.9432852734897401E-01
3R_12527505_SNP A G 0.3152 58 126 0.5621 5.9304214907481489E-01
3R_12527524_SNP A G 0.309 55 123 0.5563 5.9225490938659642E-01
3R_12527547_SNP T C 0.3111 56 124 0.4536 4.0598556123098806E-01
3R_12527553_SNP C G 0.3073 55 124 0.7891 6.5355920788135613E-01
3R_12527556_SNP G A 0.3149 57 124 0.9557 9.7375080500393529E-01
3R_12527559_SNP C T 0.3077 56 126 0.8539 8.3662823975804645E-01
3R_12527565_SNP T A 0.3204 58 123 0.8872 8.8358254219535026E-01
3R_12527621_SNP G A 0.1514 28 157 0.5229 5.0246782533886947E-01
3R_12527656_SNP A T 0.08021 15 172 0.8846 8.8312382840312220E-01
3R_12527663_SNP A G 0.2994 53 124 0.893 9.3338116594165865E-01
3R_12527695_SNP A T 0.2938 52 125 0.7798 7.4474901101201296E-01
3R_12527893_SNP A T 0.1604 30 157 0.5491 5.3894699705154014E-01
3R_12528027_SNP G C 0.1064 20 168 0.3328 3.2268079960742202E-01
3R_12528131_SNP T C 0.09497 17 162 0.6825 7.5956131959805950E-01
3R_12528162_SNP T A 0.2356 41 133 0.6893 7.7570503980816263E-01
3R_12528224_SNP A C 0.1211 23 167 0.6479 7.0150525986018930E-01
3R_12528233_SNP T G 0.139 26 161 0.6828 9.0989080542912926E-01
3R_12528294_SNP C A 0.1354 26 166 0.7273 8.3961748571402550E-01
3R_12528295_SNP A C 0.1309 25 166 0.7883 9.0191210251660825E-01
3R_12528309_SNP C A 0.139 26 161 0.6694 8.9410937277936586E-01
3R_12528316_SNP T G 0.1452 27 159 0.7589 9.6769190731304544E-01
3R_12528330_SNP C A 0.1154 21 161 0.6179 6.7062845889932166E-01
3R_12528593_SNP G A 0.06186 12 182 0.8788 9.5998790944401591E-01
3R_12528728_SNP G A 0.3989 71 107 0.8887 9.2095130406095749E-01
3R_12528800_SNP T G 0.1176 22 165 0.689 7.4658147584316226E-01
3R_12528820_SNP G T 0.2994 53 124 0.4521 4.2393143933754096E-01
3R_12528873_SNP A G 0.08421 16 174 0.4566 4.6791657082422533E-01
3R_12528890_SNP C G 0.123 23 164 0.6012 6.3927052566207132E-01
3R_12528899_SNP C T 0.09794 19 175 0.4176 3.4424208175186299E-01
3R_12528906_DEL G GTT 0.08421 16 174 0.7544 9.0161425582826238E-01
3R_12528912_DEL G GTGAG 0.116 21 160 0.3993 4.1531894177189432E-01
3R_12528923_SNP T G 0.06667 13 182 0.7206 6.4553252999051658E-01
3R_12528964_INS TT T 0.2414 42 132 0.2705 2.3441493376677014E-01
3R_12528991_SNP A T 0.09845 19 174 0.4093 3.2729061326399311E-01
3R_12529040_SNP T C 0.09896 19 173 0.4251 3.4376629476703580E-01
3R_12529142_SNP T C 0.2865 51 127 0.6988 7.5561423319513121E-01
3R_12529212_SNP A C 0.1148 21 162 0.5232 5.5164047010724193E-01
3R_12529213_SNP G T 0.07179 14 181 0.9651 8.6632628832152647E-01
3R_12529242_SNP A G 0.3056 55 125 0.7693 7.6026993695520151E-01
3R_12529413_SNP G A 0.07254 14 179 0.9896 8.7447631968933870E-01
3R_12529511_SNP A T 0.3017 54 125 0.6714 7.3429380434769098E-01
3R_12529550_SNP G A 0.1176 22 165 0.508 4.8177158935081466E-01
3R_12529557_SNP C G 0.3771 66 109 0.711 5.1730230903492491E-01
3R_12529568_SNP C T 0.07292 14 178 0.9426 8.5240986366797034E-01
3R_12529574_SNP A G 0.1148 21 162 0.5409 5.6925052238782547E-01
3R_12529604_SNP G C 0.2978 53 125 0.562 6.2018648606760551E-01
3R_12529616_SNP C A 0.08718 17 178 0.9626 8.8435752531360379E-01
3R_12529749_SNP A T 0.07179 14 181 0.9713 8.4105585698372742E-01
3R_12529770_DEL G GT 0.2278 41 139 0.3178 4.2746544597249481E-01
3R_12529910_SNP T G 0.2637 48 134 0.6314 6.3954914490655868E-01
3R_12530119_SNP A G 0.05789 11 179 0.9056 7.9705363632324866E-01
3R_12530214_INS TT T 0.1445 25 148 0.4679 5.1548977610046043E-01
3R_12530322_SNP T G 0.1323 25 164 0.2462 1.4470992091882073E-01
3R_12530356_DEL T TCATCAGCAGTTTGCGAGGCAAGCGGG 0.05528 11 188 0.6858 7.1214134867876522E-01
3R_12530372_SNP G A 0.3235 55 115 0.5572 4.6438547282855347E-01
3R_12530403_SNP A T 0.3556 64 116 0.4768 4.0201865507049006E-01
3R_12530439_SNP G C 0.06061 12 186 0.5081 5.3744280007971879E-01
3R_12530505_DEL T TCTTATTGTTTAT 0.08152 15 169 0.7148 6.5678475732783181E-01
3R_12530522_INS AAGA A 0.2067 37 142 0.3229 2.5782897217580814E-01
3R_12530542_SNP G T 0.2067 37 142 0.328 2.8053213625756557E-01
3R_12530579_SNP T C 0.2123 38 141 0.3912 3.4354808725264652E-01
3R_12530593_SNP T A 0.2035 35 137 0.2681 1.5793701984548947E-01
3R_12530594_SNP T G 0.3537 58 106 0.4759 3.9933469519446263E-01
3R_12530624_SNP C T 0.1902 31 132 0.5577 4.9205769428254964E-01
3R_12530627_SNP A T 0.2105 36 135 0.4114 3.3358483218776513E-01
3R_12530628_SNP C T 0.1988 33 133 0.5267 4.6266439333102738E-01
3R_12530635_INS CGCAC A 0.2062 33 127 0.4601 4.0549230063522557E-01
3R_12530638_SNP A T 0.2112 34 127 0.4608 4.1406049512337573E-01
3R_12530640_INS TGTGTTC T 0.1988 33 133 0.4757 4.3383278237586376E-01
3R_12530644_INS TGATATATA T 0.1905 32 136 0.4326 4.4788676690586404E-01
3R_12530653_SNP C T 0.2093 36 136 0.2411 1.8199376817199575E-01
3R_12530664_SNP G A 0.2139 37 136 0.3395 2.9143152597247346E-01
3R_12530665_SNP T A 0.2184 38 136 0.3139 2.6781755303672106E-01
3R_12530677_SNP G C 0.2079 37 141 0.2612 2.0973282718577213E-01
3R_12530755_SNP T C 0.1135 21 164 0.5748 5.4629527413194490E-01
3R_12531042_SNP T C 0.2826 52 132 0.9986 7.9836023699852166E-01
3R_12531199_SNP A T 0.1047 20 171 0.8395 8.9778901785622467E-01
3R_12531226_SNP C T 0.09794 19 175 0.4045 3.7320242919685720E-01
3R_12531275_SNP T A 0.08333 16 176 0.4442 3.0161845284187905E-01
3R_12531562_SNP G A 0.4022 72 107 0.3904 4.2369943488700390E-01
3R_12531576_SNP G T 0.1077 21 174 0.5603 6.2863787103944202E-01
3R_12531577_SNP C T 0.1481 28 161 0.506 5.5504123876181533E-01
3R_12531579_SNP C A 0.1031 20 174 0.5755 6.5295413398352409E-01
3R_12531648_SNP G T 0.2283 42 142 0.8291 8.9549834128964501E-01
3R_12531670_SNP A G 0.4148 73 103 0.4168 4.4080416992709170E-01
3R_12531675_SNP A C 0.09375 18 174 0.4596 5.0956766400221143E-01
3R_12531704_SNP T A 0.2123 38 141 0.878 7.8564644941790496E-01
3R_12531744_SNP C A 0.4659 82 94 0.4461 5.4966300241616350E-01
3R_12531755_SNP T A 0.1648 30 152 0.9025 9.8256045764699407E-01
3R_12531840_SNP A C 0.1685 31 153 0.991 9.2348681845656611E-01
3R_12532085_SNP A C 0.05128 10 185 0.5647 6.2530209793806613E-01
3R_12532110_SNP T A 0.2044 37 144 0.9712 9.5626827930319835E-01
3R_12532213_SNP G T 0.442 80 101 0.634 7.6660725109447514E-01
3R_12532215_SNP T C 0.1263 24 166 0.4144 4.1778710618585257E-01
3R_12532267_SNP G A 0.1075 20 166 0.2527 1.5989860360685171E-01
3R_12532296_SNP A G 0.06218 12 181 0.1213 1.0083444187785140E-01
3R_12532417_SNP T C 0.4208 77 106 0.9282 8.9998217945098746E-01
3R_12532450_SNP A G 0.07979 15 173 0.1928 1.4993943620361527E-01
3R_12532458_SNP C T 0.486 87 92 0.5515 4.7149550823539388E-01
3R_12532479_SNP T C 0.4778 86 94 0.7889 8.1267697380950044E-01
3R_12532505_SNP T C 0.07979 15 173 0.1941 1.5653765558450627E-01
3R_12532517_SNP T G 0.3681 67 115 0.884 9.4011236458358072E-01
3R_12532524_SNP T A 0.07179 14 181 0.5824 6.3640768581475382E-01
3R_12532527_SNP G A 0.1224 24 172 0.6355 7.0093415508177270E-01
3R_12532546_SNP T C 0.4945 90 92 0.7038 5.8210025899134665E-01
3R_12532602_SNP T C 0.4862 88 93 0.9955 9.2988803369865780E-01
3R_12532645_SNP T G 0.4536 83 100 0.9916 9.5068483970815310E-01
3R_12532648_SNP A C 0.07568 14 171 0.222 1.4576891018408933E-01
3R_12532651_SNP C T 0.4425 77 97 0.6924 6.3275017871511330E-01
3R_12532655_SNP T A 0.07609 14 170 0.3287 2.3675029125711866E-01
3R_12532667_SNP G A 0.08108 15 170 0.4433 3.4432185327219200E-01
3R_12532677_SNP C T 0.08065 15 171 0.2737 2.2036899151997225E-01
3R_12532718_SNP T C 0.05405 10 175 0.3865 2.1455413495055808E-01
3R_12532747_SNP C G 0.06145 11 168 0.3667 2.0839983735823697E-01
3R_12532775_SNP C G 0.05376 10 176 0.4328 4.7864408066787345E-01
3R_12532854_SNP G A 0.2105 36 135 0.8699 9.4697554985448917E-01
3R_12532989_SNP G A 0.2286 40 135 0.685 7.0641002637605799E-01
3R_12533019_SNP T C 0.2273 40 136 0.7265 6.9678562859460857E-01
3R_12533054_SNP A G 0.408 71 103 0.6767 6.4062655941436120E-01
3R_12533071_INS CT C 0.4286 69 92 0.7414 8.1148816745628749E-01
3R_12533089_SNP C T 0.4222 76 104 0.5902 5.3954160587803401E-01
3R_12533095_SNP C T 0.4353 74 96 0.623 5.8589814247602179E-01
3R_12533162_SNP C A 0.3352 61 121 0.8378 8.3993701859489511E-01
3R_12533189_SNP A G 0.1276 25 171 0.4068 4.7546704623741931E-01
3R_12533226_SNP G A 0.3077 56 126 0.9902 9.0107250101579628E-01
3R_12533242_SNP A G 0.3187 58 124 0.8305 9.6215162391392228E-01
3R_12533269_SNP A G 0.3169 58 125 0.8351 9.4330033545699543E-01
3R_12533296_SNP G T 0.3094 56 125 0.9833 9.2120661153314354E-01
3R_12533309_SNP T G 0.07143 14 182 0.7801 8.5788815041690913E-01
3R_12533319_SNP T A 0.2174 40 144 0.736 7.3446320353523209E-01
3R_12533353_SNP T A 0.05729 11 181 0.1105 1.5056547567841172E-01
3R_12533377_SNP G A 0.427 76 102 0.6014 5.3994254116019913E-01
3R_12533479_SNP T C 0.1026 20 175 0.0886 5.2395715971263405E-02
3R_12533785_SNP G A 0.06599 13 184 0.02779 2.2011796736610748E-02
3R_12533921_SNP A G 0.4407 78 99 0.598 5.0131149233209960E-01
3R_12533997_SNP T C 0.05556 11 187 0.5674 6.0153756398219360E-01
3R_12534088_SNP A C 0.324 58 121 0.5518 4.0298147174539323E-01
3R_12534111_MNP TGT GTA 0.427 76 102 0.5219 3.7092095192646846E-01
3R_12534144_SNP T G 0.05612 11 185 0.05715 3.3566466267502808E-02
3R_12534171_SNP C T 0.3911 70 109 0.6081 4.1535348102580361E-01
3R_12534191_DEL TTG T 0.478 87 95 0.8236 7.0861960792886869E-01
3R_12534222_SNP A G 0.3466 61 115 0.6446 4.2616053929972819E-01
3R_12534238_SNP T A 0.3483 62 116 0.5263 3.9364720838624967E-01
3R_12534248_SNP C T 0.3275 56 115 0.521 3.7306510085537670E-01
3R_12534254_INS TTATGTTATGAAAAAT T 0.3659 60 104 0.7304 4.7438674166238282E-01
3R_12534262_SNP G A 0.3081 53 119 0.5895 3.8232628201716301E-01
3R_12534265_SNP C T 0.3293 54 110 0.5871 3.6906436328328196E-01
3R_12534354_DEL A ATAAC 0.309 55 123 0.5062 3.5491520242316221E-01
3R_12534366_SNP T C 0.3046 53 121 0.3915 2.2890852112490645E-01
3R_12534368_SNP G A 0.3068 54 122 0.4471 2.9359812109778172E-01
3R_12534378_SNP A G 0.3051 54 123 0.4725 3.2591340338381980E-01
3R_12534563_SNP C T 0.05789 11 179 0.6411 6.3516658222024280E-01
3R_12535253_SNP T C 0.3602 67 119 0.1334 8.5339313661525584E-02
3R_12535447_SNP A C 0.1944 35 145 0.6566 4.7786400307766808E-01
3R_12535617_SNP T C 0.3967 73 111 0.7972 8.2922914332658426E-01
3R_12536058_SNP T C 0.2905 52 127 0.5111 3.1681635796447960E-01
3R_12536158_SNP C T 0.05584 11 186 0.5573 5.8740714356487900E-01
3R_12536215_SNP A T 0.3464 62 117 0.7215 7.5296431994675728E-01
3R_12536252_SNP T G 0.3372 58 114 0.4059 3.9417627069888661E-01
3R_12536351_SNP A G 0.2632 45 126 0.01315 1.3143931210284182E-02
3R_12536356_SNP G C 0.213 36 133 0.01158 7.9156616343772322E-03
3R_12536394_SNP T G 0.06486 12 173 0.0873 2.8181268631183892E-02
3R_12536405_SNP T A 0.1677 28 139 0.2675 1.6129299206208203E-01
3R_12536457_SNP C A 0.1975 32 130 0.3791 2.0410432479061680E-01
3R_12536509_SNP T A 0.05389 9 158 0.3153 3.1073867526943366E-01
3R_12536618_SNP C A 0.4651 80 92 0.9687 8.1205828173062267E-01
3R_12536623_SNP G A 0.1489 28 160 0.03599 2.3961801109191168E-02
3R_12536767_INS G GTTTGAG 0.2781 47 122 0.1218 1.2880823919188444E-01
3R_12536893_SNP G C 0.4101 73 105 0.01856 1.6829003295878695E-02
3R_12537006_SNP C T 0.06218 12 181 0.819 9.2634658243955981E-01
3R_12537228_SNP G C 0.05319 10 178 0.5833 5.2987322664605196E-01
3R_12537284_SNP T C 0.2762 50 131 0.03029 2.0729215930112111E-02
3R_12537352_SNP A T 0.1579 30 160 0.6418 8.4096606143832786E-01
3R_12537452_SNP T G 0.06417 12 175 0.5284 6.0151832173919084E-01
3R_12537470_SNP G C 0.3389 61 119 0.632 7.4180363027022600E-01
3R_12537472_SNP C A 0.3352 60 119 0.794 9.2124080013928211E-01
3R_12537492_SNP G A 0.1905 36 153 0.2044 1.4731856354899309E-01
3R_12537506_SNP A G 0.3242 59 123 0.2772 2.1932047634975094E-01
3R_12537625_SNP A T 0.2903 54 132 0.2293 2.0044797606755049E-01
3R_12537765_SNP G A 0.377 69 114 0.6574 8.3777030552271492E-01
3R_12537809_DEL C CTCTGTTGGCGTC 0.09375 18 174 0.8938 5.6258941512680805E-01
3R_12538304_SNP G A 0.4576 81 96 0.859 7.1059546455467948E-01
3R_12538309_SNP T C 0.452 80 97 0.9047 7.8150401731945263E-01
3R_12538326_SNP C G 0.3966 69 105 0.8549 9.1020651485345649E-01
3R_12538327_SNP C A 0.408 71 103 0.9533 8.6384044134620219E-01
3R_12538335_SNP T C 0.4489 79 97 0.7905 8.1048685809924104E-01
3R_12538393_SNP C A 0.1295 25 168 0.4534 5.3763224744184612E-01
3R_12538578_SNP A T 0.102 20 176 0.07903 5.9728667031849959E-02
3R_12538616_SNP C A 0.2796 52 134 0.5768 3.2724015583857968E-01
3R_12538695_SNP G A 0.1967 36 147 0.02012 1.4668834308096373E-02
3R_12538711_SNP A G 0.4686 82 93 0.006374 2.1665090871772073E-03
3R_12538725_DEL A AA 0.2032 38 149 0.01072 7.6122618857997464E-03
3R_12538761_SNP T C 0.3556 64 116 0.4997 3.3656664239803147E-01
3R_12538766_SNP T G 0.3516 64 118 0.4729 3.2336878527687440E-01
3R_12538776_SNP G T 0.3389 61 119 0.6232 5.3014635862485571E-01
3R_12538792_SNP A T 0.3333 60 120 0.6428 4.8584323637815396E-01
3R_12538807_SNP A G 0.2768 49 128 0.6416 4.7393249274635929E-01
3R_12538815_SNP G A 0.3425 62 119 0.4043 2.7993328143406282E-01
3R_12538891_SNP T G 0.0582 11 178 0.4732 4.4241924264325461E-01
3R_12538903_SNP A T 0.3989 73 110 0.3055 2.1404962545564288E-01
3R_12538927_SNP G T 0.3923 71 110 0.3576 2.5090709905771180E-01
3R_12539164_SNP C A 0.06154 12 183 0.7637 7.1322488311085519E-01
3R_12539166_SNP T A 0.2637 48 134 0.2051 2.0705488821370199E-01
3R_12539183_SNP G A 0.4216 78 107 0.3622 2.4427850851903810E-01
3R_12539359_SNP T C 0.06154 12 183 0.5706 5.5790573894517104E-01
3R_12539372_SNP G A 0.07895 15 175 0.5274 5.0374214751047108E-01
3R_12539540_SNP C T 0.2474 47 143 0.2811 2.8608289623317762E-01
3R_12539662_SNP T A 0.05584 11 186 0.5573 5.8740714356487900E-01
3R_12539704_SNP A G 0.09794 19 175 0.09307 6.0962248347716651E-02
3R_12539724_SNP T C 0.1865 36 157 0.1242 1.0091874233177667E-01
3R_12539744_SNP T G 0.3481 63 118 0.04389 4.0833555192887575E-02
3R_12539886_SNP T C 0.08602 16 170 0.4048 5.0841310609593360E-01
3R_12539904_SNP T C 0.08901 17 174 0.1494 1.1961512935149132E-01
3R_12539933_SNP A T 0.185 32 141 0.1067 1.4236352468831104E-01
3R_12539967_SNP C G 0.2022 37 146 0.1804 1.4555605204933730E-01
3R_12540262_SNP G T 0.3721 64 108 0.1406 8.4136017249328066E-02
3R_12540264_SNP A G 0.297 49 116 0.2936 2.1048530861421788E-01
3R_12540282_SNP T G 0.3552 65 118 0.6313 7.6138600332240336E-01
3R_12540354_SNP A G 0.1064 20 168 0.05834 1.5369938475640077E-01
3R_12540394_SNP C G 0.474 82 91 0.4485 5.2599323606541970E-01
3R_12540398_SNP G A 0.4795 82 89 0.396 4.5643645314415771E-01
3R_12540416_SNP G A 0.1421 27 163 0.8497 8.5379225481489973E-01
3R_12540429_SNP C T 0.05291 10 179 0.5698 7.8429204608634939E-01
3R_12540447_SNP C T 0.05236 10 181 0.6426 8.1858736756617501E-01
3R_12540489_SNP G C 0.1632 31 159 0.7278 6.3744414883445699E-01
3R_12540566_SNP A T 0.05236 10 181 0.7074 6.6520073520211043E-01
3R_12540590_SNP G T 0.05759 11 180 0.7748 7.4871331327631596E-01
3R_12540659_SNP A C 0.0625 12 180 0.1231 7.6708740017656027E-02
3R_12540827_SNP A G 0.3723 70 118 0.2609 3.8654838365993716E-01
3R_12540845_SNP T G 0.05729 11 181 0.9726 7.0240384311152715E-01
3R_12541021_SNP A C 0.08205 16 179 0.785 4.5694726878354663E-01
3R_12541062_SNP G A 0.392 69 107 0.5338 2.5017642978182186E-01
3R_12541097_SNP T A 0.09231 18 177 0.05329 4.3100648991396436E-02
3R_12541121_SNP G A 0.1968 37 151 0.6588 5.6586681010506679E-01
3R_12541141_SNP A T 0.1925 36 151 0.6269 5.2777934516282510E-01
3R_12541171_INS AG A 0.05435 10 174 0.4282 4.1757505270420492E-01
3R_12541175_SNP T C 0.1892 35 150 0.5889 4.9452893098986894E-01
3R_12541183_SNP T A 0.2459 45 138 0.4227 3.9806244175359518E-01
3R_12541197_SNP A T 0.2432 45 140 0.3411 3.1267085905117131E-01
3R_12541199_SNP T C 0.2692 49 133 0.1334 5.1046112909260394E-02
3R_12541210_INS GGAG G 0.2303 41 137 0.4194 3.6316913157140163E-01
3R_12541223_SNP T G 0.4413 79 100 0.6238 3.9197310641385685E-01
3R_12541233_SNP T A 0.4375 77 99 0.7455 5.0097997274407036E-01
3R_12541234_SNP T A 0.44 77 98 0.6029 3.3532717577361337E-01
3R_12541236_INS TAAT T 0.4318 76 100 0.5987 3.1765845995293163E-01
3R_12541242_INS TT T 0.2604 44 125 0.8895 9.0210330901084890E-01
3R_12541252_SNP C T 0.4382 78 100 0.5715 3.0340616540906851E-01
3R_12541260_SNP A T 0.4211 72 99 0.6293 3.5601484581574949E-01
3R_12541274_SNP G A 0.08763 17 177 0.3718 3.3412844165486311E-01
3R_12541295_SNP G A 0.1277 24 164 0.9397 9.4478718958812125E-01
3R_12541348_SNP G A 0.3859 71 113 0.8379 6.2819511152646657E-01
3R_12541399_SNP C T 0.3989 71 107 0.3571 3.1542685560269079E-01
3R_12541413_SNP T C 0.0567 11 183 0.2445 1.9972977174667661E-01
3R_12541418_SNP C T 0.2895 55 135 0.9957 9.1237602295077880E-01
3R_12541438_SNP A C 0.1117 21 167 0.4497 5.6606494570784149E-01
3R_12541572_SNP T C 0.2487 47 142 0.11 9.3018804199832106E-02
3R_12541603_SNP A T 0.1832 35 156 0.06421 4.7770992737281227E-02
3R_12541638_SNP T C 0.178 34 157 0.8138 8.9767668557739544E-01
3R_12541705_SNP T C 0.3132 57 125 0.5489 7.1331300095580785E-01
3R_12541767_SNP C G 0.07614 15 182 0.9909 8.0666887483465044E-01
3R_12541960_SNP C T 0.4293 79 105 0.8744 6.1689235691439837E-01
3R_12541989_SNP A G 0.4839 90 96 0.7756 5.7428519340639728E-01
3R_12542005_SNP T C 0.264 52 145 0.5077 4.6376891692949829E-01
3R_12542100_SNP T C 0.05612 11 185 0.09599 5.9305472198962095E-02
3R_12542116_INS A AT 0.1768 32 149 0.8606 4.5503717452984471E-01
3R_12542157_SNP C T 0.06701 13 181 0.5815 6.4387852425203096E-01
3R_12542191_INS AA A 0.08205 16 179 0.4516 3.7206721401212939E-01
3R_12542204_SNP T G 0.1042 20 172 0.732 5.4966615191016377E-01
3R_12542207_SNP T A 0.178 34 157 0.9925 7.5409483729342586E-01
3R_12542315_SNP G A 0.3825 70 113 0.3529 1.9907460086257567E-01
3R_12542320_SNP C T 0.4451 81 101 0.6766 3.8460876875374095E-01
3R_12542324_SNP A G 0.2487 47 142 0.4259 2.4888813355597139E-01
3R_12542342_DEL T TGT 0.06701 13 181 0.7372 6.9595392250303290E-01
3R_12542477_SNP G A 0.4973 91 92 0.5731 4.0991026919981000E-01
3R_12542491_SNP A T 0.08556 16 171 0.5283 4.9691366846581686E-01
3R_12542519_SNP G T 0.3778 68 112 0.2955 2.5909342068331176E-01
3R_12542550_SNP T C 0.2778 50 130 0.08821 2.7675538547331208E-02
3R_12542591_SNP T C 0.4127 78 111 0.8655 8.7155554992671225E-01
3R_12542598_SNP A T 0.377 69 114 0.9896 8.6102419454795553E-01
3R_12542709_SNP A C 0.1374 25 157 0.4879 2.8859861913287621E-01
3R_12542712_SNP A G 0.1514 28 157 0.7546 6.6237872038500023E-01
3R_12542726_SNP T C 0.1421 27 163 0.9334 9.1526927269479630E-01
3R_12542728_SNP A G 0.1135 21 164 0.7762 8.2540982372337601E-01
3R_12542782_SNP T C 0.4176 76 106 0.81 6.3530693726827403E-01
3R_12542804_SNP T C 0.3736 68 114 0.9606 9.9258839490814665E-01
3R_12542850_SNP A T 0.1022 19 167 0.7361 8.8189127010625956E-01
3R_12542873_SNP C A 0.1436 26 155 0.5714 5.6964826983671635E-01
3R_12542890_SNP A C 0.377 69 114 0.6944 8.4553210200414985E-01
3R_12542903_SNP A T 0.1081 20 165 0.7824 9.9458898580216570E-01
3R_12542925_SNP G A 0.4167 75 105 0.9015 7.2165155243297874E-01
3R_12542929_SNP T A 0.07407 14 175 0.5869 6.0976485004569347E-01
3R_12542957_SNP T G 0.06952 13 174 0.5268 3.6393063778609602E-01
3R_12543032_SNP T C 0.3956 72 110 0.8713 9.3529910554071649E-01
3R_12543059_SNP A T 0.1173 23 173 0.7403 6.5310963038562508E-01
3R_12543163_SNP C A 0.2418 44 138 0.9486 9.0830373745110637E-01
3R_12543291_SNP C T 0.3944 71 109 0.7368 8.5605661193592675E-01
3R_12543375_SNP C A 0.139 26 161 0.5386 7.7362436131739676E-01
3R_12543457_SNP A T 0.3812 69 112 0.2599 2.3582770844532996E-01
3R_12543469_SNP C T 0.4231 77 105 0.1563 1.2848546898499746E-01
3R_12543523_SNP T C 0.1082 21 173 0.9662 9.6916262607619130E-01
3R_12543585_SNP C G 0.05584 11 186 0.1125 1.2944539579107828E-01
3R_12543621_SNP A G 0.05155 10 184 0.6675 5.1397935281326657E-01
3R_12543778_SNP G T 0.3602 67 119 0.5486 6.1081537305301159E-01
3R_12543795_SNP A G 0.3497 64 119 0.3619 3.8020620923237824E-01
3R_12543821_SNP A T 0.4457 82 102 0.4355 4.0640534502264203E-01
3R_12543850_SNP A G 0.1094 21 171 0.6757 6.6337757267325204E-01
3R_12543857_SNP C T 0.4451 81 101 0.4471 4.0278744171218950E-01
3R_12543865_DEL AA A 0.4426 81 102 0.4617 4.2318750206791278E-01
3R_12543871_SNP T A 0.4426 81 102 0.4239 4.0483494797462782E-01
3R_12543873_SNP C T 0.08247 16 178 0.4898 3.1932727663534943E-01
3R_12543884_SNP A G 0.4973 92 93 0.605 5.8103807431877974E-01
3R_12543890_SNP C A 0.4481 82 101 0.463 4.1836329319307763E-01
3R_12543892_SNP G A 0.4457 82 102 0.4443 4.0023452326031450E-01
3R_12543897_SNP G T 0.4481 82 101 0.4217 3.9711668836402580E-01
3R_12543904_SNP T A 0.4586 83 98 0.539 4.8967146558899854E-01
3R_12543908_INS AG A 0.08718 17 178 0.334 1.9448224054020324E-01
3R_12543926_DEL AA A 0.4716 83 93 0.6119 5.1269517507229290E-01
3R_12543937_SNP T C 0.4919 91 94 0.6961 7.8704435784390747E-01
3R_12544050_SNP G C 0.2444 44 136 0.3181 3.0462168889893460E-01
3R_12544154_SNP A C 0.07609 14 170 0.1764 1.7722828262539880E-01
3R_12544266_SNP T C 0.1093 20 163 0.2005 2.8657559851312131E-01
3R_12544308_SNP A T 0.3944 71 109 0.7833 6.4727564992222364E-01
3R_12544395_SNP A G 0.1768 32 149 0.529 5.5053693233984413E-01
3R_12544459_SNP A T 0.2459 45 138 0.4272 4.4823349012151836E-01
3R_12545029_SNP A T 0.07143 14 182 0.5903 6.8083418149902930E-01
3R_12545063_SNP G A 0.07027 13 172 0.3502 3.7316519906601076E-01
3R_12545268_SNP A T 0.09189 17 168 0.1061 1.2166445424423944E-01
3R_12545272_SNP T C 0.06122 12 184 0.19 2.1039111564401869E-01
3R_12545312_SNP G A 0.0989 18 164 0.1341 1.5610405577810815E-01
3R_12545417_SNP T A 0.06186 12 182 0.3018 3.3708859708746297E-01
3R_12545437_SNP T C 0.06154 12 183 0.6661 5.2959997195452968E-01
3R_12545439_INS AT A 0.1237 23 163 0.5623 7.5890629003065246E-01
3R_12545461_SNP C T 0.1337 25 162 0.7022 9.2326593350358610E-01
3R_12545594_SNP C T 0.1398 26 160 0.5315 8.1139075893155366E-01
3R_12545640_SNP C T 0.1223 23 165 0.5551 5.3509921717519893E-01
3R_12545825_SNP A T 0.0567 11 183 0.258 4.4257851983150143E-01
3R_12545888_SNP T C 0.1459 27 158 0.1625 1.9541029510711450E-01
3R_12545979_SNP A T 0.1892 35 150 0.5572 7.7002642489213380E-01
3R_12546073_SNP T C 0.07216 14 180 0.9195 7.9990522245067042E-01
3R_12546097_INS GGAAAGAG G 0.08808 17 176 0.361 3.9806326767205813E-01
3R_12546128_SNP A T 0.35 63 117 0.534 4.2337308945265062E-01
3R_12546129_SNP C T 0.3388 62 121 0.6375 5.8541996930122875E-01
3R_12546136_SNP T C 0.08718 17 178 0.3654 4.0063325107537173E-01
3R_12546149_MNP TGG CCA 0.08163 16 180 0.07132 5.7095538043953571E-02
3R_12546376_SNP C T 0.4222 76 104 0.3139 3.2089492111800499E-01
3R_12546502_SNP A G 0.08065 15 171 0.3321 5.0875536277901301E-01
3R_12546539_SNP T A 0.1593 29 153 0.8941 9.3533100259039881E-01
3R_12546562_DEL T TA 0.1421 26 157 0.4931 4.7189966716576270E-01
3R_12546578_SNP T A 0.1484 27 155 0.8292 8.4789076212974857E-01
3R_12546672_SNP A G 0.07407 14 175 0.7918 7.5456853481321251E-01
3R_12546743_SNP C T 0.2896 53 130 0.3768 4.1310404107119114E-01
3R_12546756_SNP C A 0.1271 23 158 0.4265 8.1557025201528788E-01
3R_12546817_SNP G A 0.4725 86 96 0.1967 3.1513497483567343E-01
3R_12547003_SNP G C 0.1436 27 161 0.8387 9.8371329913014982E-01
3R_12547086_SNP T G 0.2067 37 142 0.9657 8.7199297539368581E-01
3R_12547090_SNP C A 0.2088 38 144 0.7381 6.4000408477193627E-01
3R_12547104_DEL C CTATTC 0.1444 26 154 0.125 1.9717092969711703E-01
3R_12547169_SNP G A 0.1978 36 146 0.8345 8.7245666449086612E-01
3R_12547302_SNP A C 0.4859 86 91 0.1517 2.0302096211576404E-01
3R_12547391_SNP T C 0.05236 10 181 0.6152 7.1860815168585945E-01
3R_12547395_SNP C G 0.3354 54 107 0.6898 9.9927274990676163E-01
3R_12547594_SNP C G 0.3027 56 129 0.5537 4.8330546581110512E-01
3R_12547607_SNP G A 0.05291 10 179 0.6615 5.1781600360681834E-01
3R_12547704_SNP G A 0.427 79 106 0.7318 6.7844056677716846E-01
3R_12547813_SNP T C 0.08122 16 181 0.07365 5.9268103184413487E-02
3R_12547884_SNP A G 0.2162 40 145 0.5312 4.7669046491786016E-01
3R_12547984_SNP A G 0.1968 37 151 0.3916 4.5980948826896662E-01
3R_12548176_SNP A T 0.07107 14 183 0.8478 7.7878500376730686E-01
3R_12548191_SNP A T 0.08673 17 179 0.9493 8.4337949075859719E-01
3R_12548295_SNP T C 0.2995 56 131 0.3295 3.9909852005600888E-01
3R_12548296_SNP A G 0.2957 55 131 0.3168 3.9239151266376138E-01
3R_12548307_SNP T G 0.2873 52 129 0.2586 3.1422565246905387E-01
3R_12548312_SNP A C 0.2011 37 147 0.2728 3.2298894365400332E-01
3R_12548324_SNP C T 0.2973 55 130 0.3171 3.8824540226941351E-01
3R_12548389_SNP G T 0.2139 40 147 0.6782 6.9581134785522458E-01
3R_12548390_SNP T C 0.1316 25 165 0.05161 4.3487186193428812E-02
3R_12548396_SNP C A 0.2637 48 134 0.5324 6.5165572735391386E-01
3R_12548399_SNP T A 0.1667 31 155 0.9652 7.7823128250745677E-01
3R_12548615_DEL TT T 0.3143 55 120 0.7816 5.6278156140953506E-01
3R_12548698_SNP C A 0.09945 18 163 0.922 8.0636683345541049E-01
3R_12549401_SNP G A 0.07368 14 176 0.3668 3.1862152242654906E-01
3R_12549452_DEL C ATTGTTTAATGATT 0.05946 11 174 0.5191 5.4175332149550570E-01
3R_12549475_SNP T A 0.06316 12 178 0.1171 9.4323937210353814E-02
3R_12549520_SNP T G 0.05025 10 189 0.532 5.2992328760736274E-01
3R_12549548_SNP G T 0.125 23 161 0.2899 3.4915339810364565E-01
3R_12549575_SNP T C 0.08995 17 172 0.1693 1.2089276113739889E-01
3R_12549587_SNP C T 0.172 32 154 0.294 2.2994573149404152E-01
3R_12549598_SNP A G 0.1934 35 146 0.2847 2.4412327604997897E-01
3R_12549603_SNP T A 0.05102 10 186 0.2789 1.9277354819014914E-01
3R_12549938_SNP T C 0.06771 13 179 0.08311 2.5009319468434676E-01
3R_12550123_SNP T G 0.288 53 131 0.9602 8.6717607176090417E-01
3R_12550130_DEL A ATGG 0.2928 53 128 0.7867 4.9287835285064041E-01
3R_12550135_SNP A T 0.306 56 127 0.9043 8.5811953813611908E-01
3R_12550154_SNP T C 0.2873 52 129 0.9216 8.0221457250663852E-01
3R_12550186_SNP G C 0.07732 15 179 0.9868 9.3312512363184430E-01
3R_12550235_SNP T C 0.07407 14 175 0.1349 2.5711869559571288E-01
3R_12550291_SNP C A 0.06011 11 172 0.07351 3.2605455871800068E-02
3R_12550327_SNP A T 0.3631 61 107 0.8949 8.8236430021206091E-01
3R_12550574_SNP A G 0.0567 11 183 0.1835 1.4646042425050831E-01
3R_12550600_SNP T C 0.3387 63 123 0.3858 3.1961931987070613E-01
3R_12550618_SNP C T 0.2674 50 137 0.7829 7.2969048338139797E-01
3R_12550693_SNP C T 0.2865 53 132 0.7824 7.3198150688760188E-01
3R_12550716_SNP G A 0.1047 20 171 0.9145 9.2023837321052182E-01
3R_12550719_SNP T G 0.05051 10 188 0.04582 2.1037102264847840E-02
3R_12550816_SNP A T 0.06186 12 182 0.7788 7.3099346551252820E-01
3R_12550861_SNP G C 0.06736 13 180 0.2059 3.8371858911165513E-01
3R_12550916_SNP A T 0.1183 22 164 0.2138 1.8961031858742916E-01
3R_12550953_SNP A G 0.07179 14 181 0.6788 5.8733625421099689E-01
3R_12551180_SNP T C 0.06701 13 181 0.9012 9.1531297143844803E-01
3R_12551275_DEL T TAT 0.1627 27 139 0.5021 3.4739478947109315E-01
3R_12551325_SNP G A 0.2155 39 142 0.8353 8.1699594607169068E-01
3R_12551388_SNP C G 0.1202 22 161 0.1754 2.0362992323922613E-01
3R_12551402_SNP T A 0.07487 14 173 0.8702 7.5801350647849186E-01
3R_12551429_SNP T C 0.0567 11 183 0.6642 4.2849845277841692E-01
3R_12551509_SNP T C 0.05181 10 183 0.05743 4.4710556644522205E-02
3R_12551553_DEL A AGTGCACTTCATAGCTCATGATATCTCGT 0.05699 11 182 0.891 4.3051122497590566E-01
3R_12551592_SNP A G 0.07979 15 173 0.6423 5.8365836126660420E-01
3R_12551694_SNP T C 0.1383 26 162 0.1313 1.3688879196686043E-01
3R_12551944_SNP G A 0.1385 27 168 0.9955 9.7270026003311272E-01
3R_12551947_SNP G T 0.06667 13 182 0.1242 1.0646153521324675E-01
3R_12552062_SNP T G 0.06806 13 178 0.1651 4.4943345735730389E-01
3R_12552111_SNP G A 0.06316 12 178 0.246 1.8892184546302859E-01
3R_12552139_SNP G T 0.4412 75 95 0.8398 9.7434234579152712E-01
3R_12552245_SNP T G 0.1196 22 162 0.5114 4.2312182266667153E-01
3R_12552285_SNP A C 0.05729 11 181 0.7017 6.9721014813102200E-01
3R_12552310_SNP C T 0.2597 47 134 0.1334 2.9439491707124610E-01
3R_12552423_SNP G C 0.05155 10 184 0.3906 2.2873551815204218E-01
3R_12552552_SNP A G 0.07576 15 183 0.1259 9.0133136633553934E-02
3R_12552576_SNP C T 0.09043 17 171 0.2663 4.9858853637866751E-01
3R_12552577_SNP T C 0.07447 14 174 0.1302 2.5083408295505816E-01
3R_12552662_SNP A T 0.07772 15 178 0.3208 3.2825680754799180E-01
3R_12552716_SNP G C 0.178 34 157 0.2271 2.5481731514680461E-01
3R_12552785_SNP T C 0.06701 13 181 0.7946 5.6236189138606363E-01
3R_12552962_SNP T C 0.07979 15 173 0.5306 3.3579539274795633E-01
3R_12553045_SNP C T 0.3901 71 111 0.4621 5.2126693382398703E-01
3R_12553080_SNP C T 0.1667 31 155 0.9724 8.2213389654794633E-01
3R_12553084_SNP G A 0.3943 69 106 0.2795 2.7682904605680581E-01
3R_12553151_DEL C TAGCAT 0.06218 12 181 0.8932 7.8118503666483141E-01
3R_12553152_SNP G A 0.1214 21 152 0.215 2.6906117819918951E-01
3R_12553165_SNP A G 0.08247 16 178 0.2309 6.1341229854106349E-01
3R_12553202_SNP A G 0.08718 17 178 0.2111 2.6445643095638460E-01
3R_12553240_SNP C T 0.4918 90 93 0.6177 7.1124251038211950E-01
3R_12553246_SNP T A 0.08901 17 174 0.2097 2.1570423841797870E-01
3R_12553250_SNP A T 0.08333 16 176 0.3642 5.4024559235626346E-01
3R_12553260_SNP A G 0.4972 90 91 0.6806 7.9743383538185486E-01
3R_12553304_SNP T G 0.4973 91 92 0.6972 8.0601346026592013E-01
3R_12553308_SNP C T 0.373 69 116 0.3189 4.3865204771668198E-01
3R_12553391_SNP T C 0.4317 79 104 0.1589 2.0758656605922898E-01
3R_12553417_SNP A G 0.08586 17 181 0.1423 1.7107238255325907E-01
3R_12553458_SNP T C 0.07653 15 181 0.9502 9.0084342247631166E-01
3R_12553540_SNP A G 0.1905 36 153 0.4164 3.9942971231670965E-01
3R_12553605_SNP C T 0.2186 40 143 0.4621 7.5334485615198843E-01
3R_12553756_DEL T TGTGTGTGT 0.2701 47 127 0.479 5.3217289641248167E-01
3R_12553871_SNP T G 0.06091 12 185 0.5347 5.3296727936986432E-01
3R_12554020_SNP T C 0.4068 72 105 0.4291 6.1298171805060853E-01
3R_12554090_SNP A G 0.06533 13 186 0.9574 9.4897568592926673E-01
3R_12554162_SNP C T 0.4536 83 100 0.2495 2.1490569088444278E-01
3R_12554239_SNP A G 0.4722 85 95 0.4009 4.1007471753216385E-01
3R_12554245_DEL A AA 0.05914 11 175 0.7897 6.4943342368737200E-01
3R_12554283_SNP G A 0.4426 81 102 0.7017 7.7894040206261805E-01
3R_12554382_SNP G T 0.2826 52 132 0.5975 6.5242272701858783E-01
3R_12554517_SNP T C 0.1801 29 132 0.8258 9.3394532858043433E-01
3R_12554527_SNP A T 0.175 28 132 0.9223 9.7101700799462576E-01
3R_12554539_DEL T AAC 0.09942 17 154 0.4362 4.0601503714320908E-01
3R_12554576_SNP A T 0.2609 42 119 0.7209 9.0885905945598311E-01
3R_12554589_INS TTTTTTTTTATTTTTTTA T 0.06452 12 174 0.6257 7.8856498189395330E-01
3R_12554591_SNP A G 0.06952 13 174 0.4055 5.3866594189284367E-01
3R_12554632_SNP G T 0.2032 38 149 0.6577 7.6413256916315886E-01
3R_12554635_SNP T G 0.2123 38 141 0.5533 6.5698975895543232E-01
3R_12554653_SNP T A 0.2961 53 126 0.9912 9.3823856467318933E-01
3R_12554671_SNP A T 0.08247 16 178 0.2899 3.3891147755076168E-01
3R_12554677_INS TT T 0.1713 31 150 0.661 6.1112249568646160E-01
3R_12554751_SNP T C 0.454 79 95 0.8964 9.3301894062796886E-01
3R_12554845_DEL G GACGTCG 0.1486 26 149 0.7615 4.9518781283211255E-01
3R_12554891_INS TCGCAGT T 0.1366 25 158 0.268 2.7007413275072711E-01
3R_12554911_SNP A G 0.1277 24 164 0.3204 3.3899149310121313E-01
3R_12555284_SNP A G 0.1053 20 170 0.168 1.8431893017829482E-01
3R_12555291_SNP A G 0.05076 10 187 0.7899 7.4881152097092740E-01
3R_12555342_SNP C G 0.45 81 99 0.08894 8.6457961107752168E-02
3R_12555354_SNP A G 0.1882 35 151 0.4098 6.7171778755607758E-01
3R_12555362_SNP T C 0.459 84 99 0.2431 2.6711304351433818E-01
3R_12555380_SNP A C 0.2287 43 145 0.6419 7.0471089533028453E-01
3R_12555409_SNP A T 0.1316 25 165 0.4963 5.3513601976504066E-01
3R_12555410_SNP G A 0.1309 25 166 0.3339 4.1335851727381590E-01
3R_12555572_SNP C A 0.3552 65 118 0.1175 1.3212454472834156E-01
3R_12555638_SNP T C 0.3516 64 118 0.2373 3.1763564281432899E-01
3R_12555643_INS A ATTAATAATACATT 0.3626 66 116 0.295 3.9406225602375999E-01
3R_12555667_SNP A G 0.1989 37 149 0.3624 5.9447357754587982E-01
3R_12555669_SNP G A 0.3481 63 118 0.3137 4.1213862574925308E-01
3R_12555710_SNP A C 0.4309 78 103 0.3675 4.6302080809017143E-01
3R_12555711_SNP A T 0.4293 79 105 0.2747 3.2606330462758215E-01
3R_12555734_SNP A T 0.4199 76 105 0.329 3.8280345006596261E-01
3R_12555799_INS A AA 0.3609 61 108 0.2311 2.2416971971194988E-01
3R_12555821_SNP T A 0.0567 11 183 0.955 9.9944723510997835E-01
3R_12555864_SNP C T 0.05076 10 187 0.8116 6.9617646158497837E-01
3R_12555888_DEL C CTGTGCC 0.1868 34 148 0.3203 3.3738458442150299E-01
3R_12555954_SNP T C 0.06091 12 185 0.9684 9.4013783736072021E-01
3R_12556155_SNP C G 0.06091 12 185 0.6868 7.5785453101555234E-01
3R_12556530_SNP A C 0.4576 81 96 0.4616 3.2904101660049423E-01
3R_12556555_SNP G A 0.3481 63 118 0.5517 5.8424201142756294E-01
3R_12556557_DEL AA A 0.4855 84 89 0.3425 1.7294664874029531E-01
3R_12556568_SNP A G 0.4942 85 87 0.5088 3.4274010157205770E-01
3R_12556585_SNP A T 0.1179 23 172 0.7469 8.1910714602630608E-01
3R_12556656_SNP A T 0.1443 28 166 0.8091 7.3325122848306501E-01
3R_12556683_SNP A G 0.1269 25 172 0.858 8.9927460677072235E-01
3R_12556685_SNP T G 0.1947 37 153 0.3905 4.3629125488223330E-01
3R_12556833_SNP G T 0.1615 31 161 0.3837 4.7200604702711746E-01
3R_12556974_DEL T TT 0.1466 28 163 0.8689 8.8790486894956688E-01
3R_12556977_SNP A G 0.1466 28 163 0.8689 8.8790486894956688E-01
3R_12556987_SNP A C 0.133 25 163 0.944 9.5597046302266819E-01
3R_12556998_DEL T TT 0.1141 21 163 0.8662 8.8709733210435360E-01
3R_12557014_SNP G A 0.1323 25 164 0.8208 7.7161978175239787E-01
3R_12557042_DEL T TAACAAT 0.1277 24 164 0.7271 7.3781180020247317E-01
3R_12557051_SNP T A 0.1368 26 164 0.9464 9.4961086011129903E-01
3R_12557065_SNP C T 0.1368 26 164 0.9934 9.8788596851389521E-01
3R_12557079_SNP T C 0.08901 17 174 0.7573 8.7445401398567757E-01
3R_12557101_SNP C T 0.1176 22 165 0.5408 5.2805509039699206E-01
3R_12557109_SNP A G 0.1237 23 163 0.9122 8.0597566471255566E-01
3R_12557224_SNP G T 0.06417 12 175 0.5448 6.4078671680508048E-01
3R_12557247_SNP A C 0.2825 50 127 0.2661 2.2607367837123205E-01
3R_12557274_SNP A G 0.06316 12 178 0.5207 6.0895960508829972E-01
3R_12557356_SNP G T 0.1882 35 151 0.9352 9.6220340906602708E-01
3R_12557405_SNP C A 0.05102 10 186 0.6016 7.7275490716749895E-01
3R_12557435_SNP A T 0.06091 12 185 0.651 6.3275845024935951E-01
3R_12557459_SNP A T 0.07292 14 178 0.2874 4.0042102016842618E-01
3R_12557636_SNP G A 0.4581 82 97 0.8841 8.0166890489971443E-01
3R_12557674_SNP A C 0.3128 56 123 0.6685 7.0453454665148407E-01
3R_12557680_SNP G A 0.3297 60 122 0.8214 8.7711348837838821E-01
3R_12557684_DEL C CTC 0.07487 14 173 0.7772 7.4700216422868171E-01
3R_12557689_DEL CACTCGAT C 0.07527 14 172 0.7157 6.5078536543666821E-01
3R_12557767_SNP T C 0.2406 45 142 0.6877 4.9574283043789458E-01
3R_12557797_SNP C T 0.05076 10 187 0.8884 9.6815712014881472E-01
3R_12557803_SNP A T 0.1579 30 160 0.9576 9.7638603816687364E-01
3R_12557812_SNP C T 0.2888 54 133 0.8354 9.4677982824571383E-01
3R_12557841_SNP A G 0.3068 54 122 0.4854 3.9068513384140058E-01
3R_12557883_SNP C T 0.3316 62 125 0.3127 2.5903472941529837E-01
3R_12557903_SNP A G 0.2857 54 135 0.4951 3.6953053594383545E-01
3R_12557980_DEL A TT 0.1596 30 158 0.7132 8.0747455889988573E-01
3R_12557982_SNP G T 0.116 21 160 0.4712 7.0070210372042330E-01
3R_12557991_DEL T TTTGAATATACACAAT 0.1587 30 159 0.6769 7.6531191336704807E-01
3R_12558014_SNP T A 0.1604 30 157 0.7637 8.7402276401677570E-01
3R_12558025_SNP C T 0.1571 30 161 0.7067 8.1230591170954014E-01
3R_12558027_SNP T G 0.1526 29 161 0.5265 6.2810237313203221E-01
3R_12558053_SNP T A 0.483 85 91 0.4855 3.7598133743856232E-01
3R_12558056_SNP C T 0.1243 23 162 0.4966 3.9252353828477016E-01
3R_12558081_INS CGTTCCAATGGAAT A 0.1526 29 161 0.7963 9.5046350944081004E-01
3R_12558108_SNP G A 0.489 89 93 0.4794 3.6641213363747316E-01
3R_12558109_SNP T C 0.4835 88 94 0.4671 3.5087373412659839E-01
3R_12558111_SNP T A 0.4835 88 94 0.4708 3.5341180296657881E-01
3R_12558124_SNP A C 0.1323 25 164 0.3649 3.3049920397732302E-01
3R_12558129_SNP T C 0.1414 27 164 0.5681 5.5013305851942640E-01
3R_12558135_DEL A AA 0.0884 16 165 0.6091 4.4374290031651797E-01
3R_12558223_DEL C CC 0.1299 23 154 0.1973 1.9325574821537128E-01
3R_12558314_SNP C G 0.2827 54 137 0.9512 7.5033633872998662E-01
3R_12558360_SNP T G 0.4239 78 106 0.8354 8.9801876910054512E-01
3R_12558370_SNP G A 0.1436 27 161 0.3004 3.7150501915568745E-01
3R_12558371_SNP C T 0.1421 27 163 0.0855 9.9496761164567071E-02
3R_12558610_SNP A G 0.05848 10 161 0.5437 6.0660555659451831E-01
3R_12558685_SNP G A 0.3392 58 113 0.8696 7.8956885437761293E-01
3R_12558961_SNP A G 0.185 32 141 0.1653 2.1173338457106972E-01
3R_12559355_SNP T A 0.358 63 113 0.7929 7.5004167088722129E-01
3R_12559368_SNP G T 0.3427 61 117 0.9151 8.2090553453436621E-01
3R_12559389_SNP A T 0.4578 76 90 0.6025 5.4717779114479614E-01
3R_12559400_INS T TT 0.4313 69 91 0.6019 5.2379899263238239E-01
3R_12559407_INS AA TTT 0.3539 63 115 0.7682 6.6453239353698990E-01
3R_12559438_DEL A AGTTAAATA 0.05435 10 174 0.169 1.6685715983499538E-01
3R_12559463_SNP A T 0.3073 55 124 0.9305 7.9678135683066076E-01
3R_12559510_SNP T A 0.3353 57 113 0.9588 8.7530695127310565E-01
3R_12559586_SNP C T 0.08791 16 166 0.1653 2.3887685116647817E-01
3R_12559686_SNP A T 0.05641 11 184 0.0152 1.3862937449739822E-02
3R_12559687_SNP T A 0.05851 11 177 0.8481 2.7382256269199290E-01
3R_12559708_SNP A T 0.09524 18 171 0.5647 3.3960856870646006E-01
3R_12559934_SNP T C 0.114 22 171 0.3644 5.1189634985006505E-01
3R_12559955_SNP A C 0.07576 15 183 0.7447 7.1808593112375207E-01
3R_12560161_SNP T C 0.1302 25 167 0.5455 4.7789730598718083E-01
3R_12560419_DEL A GT 0.07071 14 184 0.9043 9.0989754507956511E-01
3R_12560508_SNP C T 0.2979 56 132 0.6896 7.7964249074083491E-01
3R_12560563_SNP C A 0.3204 58 123 0.93 8.5722854488537892E-01
3R_12560567_DEL G GTA 0.2162 40 145 0.6434 8.7018260037078721E-01
3R_12560573_SNP G A 0.4611 83 97 0.9895 8.6602590914276334E-01
3R_12560574_SNP T A 0.467 85 97 0.9564 8.4576199669669161E-01
3R_12560579_SNP T A 0.4551 81 97 0.8416 7.3089989803702804E-01
3R_12560611_SNP T C 0.3094 56 125 0.8309 8.6771234098967276E-01
3R_12560623_SNP A G 0.2169 41 148 0.5325 7.9254458180311205E-01
3R_12560635_SNP A C 0.3 54 126 0.729 7.1269213287273858E-01
3R_12560641_SNP A G 0.3 54 126 0.7651 7.8286522748620646E-01
3R_12560665_SNP T A 0.3034 54 124 0.8826 9.3875227605705669E-01
3R_12560669_DEL A AATATATTTATTA 0.3012 50 116 0.8094 9.0039208740437859E-01
3R_12560740_SNP T A 0.2471 43 131 0.4227 4.6489579295071892E-01
3R_12560747_SNP T C 0.2457 43 132 0.4442 4.8557561126510163E-01
3R_12560787_SNP C T 0.05348 10 177 0.923 8.0805267763713051E-01
3R_12560796_SNP C A 0.2965 51 121 0.2106 1.6014311385809854E-01
3R_12560818_SNP G T 0.4057 71 104 0.529 5.0282172695380245E-01
3R_12560847_SNP A T 0.3125 55 121 0.1354 1.0384292588714894E-01
3R_12560872_SNP G A 0.125 24 168 0.1423 1.3221167480655638E-01
3R_12560882_SNP T A 0.1596 30 158 0.5191 4.4180615351666908E-01
3R_12560893_SNP A G 0.1146 22 170 0.1285 1.3323714278109056E-01
3R_12560938_SNP T G 0.05729 11 181 0.6665 5.8241060628516461E-01
3R_12560984_SNP A G 0.06633 13 183 0.8283 7.9603003676716899E-01
3R_12560995_SNP T C 0.4167 75 105 0.3888 2.8758549331132577E-01
3R_12561028_SNP T C 0.3464 62 117 0.01768 1.1331056249039788E-02
3R_12561058_SNP G C 0.3931 68 105 0.0324 1.7740808355018324E-02
3R_12561236_SNP T C 0.4535 78 94 0.05149 3.9960916106459347E-02
3R_12561275_SNP C A 0.4277 74 99 0.08172 5.7864163018182292E-02
3R_12561358_SNP T C 0.07653 15 181 0.4675 5.2169500520910339E-01
3R_12561389_SNP A G 0.2167 39 141 0.2654 1.6603874083093495E-01
3R_12561398_SNP T C 0.05641 11 184 0.819 9.8029391219178774E-01
3R_12561513_SNP A G 0.08808 17 176 0.4048 4.5781515514114612E-01
3R_12561811_SNP T G 0.09474 18 172 0.2559 2.3375137492588749E-01
3R_12561853_SNP G A 0.06061 12 186 0.8254 9.4780963248944716E-01
3R_12561882_DEL G GTGG 0.1848 34 150 0.4007 5.8149427972173984E-01
3R_12561916_SNP C T 0.4176 76 106 0.6761 6.2688275158343865E-01
3R_12561978_SNP G A 0.1094 21 171 0.3008 3.6669034102392939E-01
3R_12561979_SNP T A 0.09524 18 171 0.2067 2.2977132779976539E-01
3R_12562016_SNP C T 0.06736 13 180 0.5152 6.1574588953945786E-01
3R_12562044_SNP C T 0.09744 19 176 0.7103 7.6961117951914226E-01
3R_12562051_SNP G T 0.4489 79 97 0.6562 6.0939020908281250E-01
3R_12562058_SNP G C 0.4583 77 91 0.5625 4.9738807494406656E-01
3R_12562079_SNP G A 0.09744 19 176 0.7869 7.8065242300455306E-01
3R_12562114_SNP C T 0.3944 71 109 0.8437 9.7310555587892766E-01
3R_12562121_SNP A G 0.3911 70 109 0.8402 9.7251560525702063E-01
3R_12562134_SNP A T 0.06701 13 181 0.4914 5.6787014381825207E-01
3R_12562144_INS TGCTATTGGAGAGTGGAGAGTGC T 0.06633 13 183 0.4759 5.5266658111025380E-01
3R_12562146_SNP A T 0.05181 10 183 0.9712 9.2046100822107424E-01
3R_12562148_SNP A C 0.06186 12 182 0.6982 7.9004968911789997E-01
3R_12562149_SNP G A 0.06154 12 183 0.6896 7.8152656655103825E-01
3R_12562155_SNP G C 0.3405 63 122 0.784 6.8805329792618097E-01
3R_12562156_SNP G C 0.1011 19 169 0.4127 4.0305823022848686E-01
3R_12562160_SNP A T 0.06633 13 183 0.4759 5.5266658111025380E-01
3R_12562166_SNP C G 0.3911 70 109 0.8343 9.7325976566581829E-01
3R_12562184_SNP G A 0.102 20 176 0.6989 7.4365619362961577E-01
3R_12562186_SNP T A 0.06599 13 184 0.4914 5.8121647422368727E-01
3R_12562191_SNP A G 0.3278 59 121 0.4554 5.0730904144363120E-01
3R_12562222_SNP A T 0.456 83 99 0.287 3.1147038161331309E-01
3R_12562230_SNP A C 0.1481 28 161 0.1168 1.0006879162564764E-01
3R_12562239_SNP C T 0.05102 10 186 0.2797 2.1122344383217539E-01
3R_12562250_SNP T C 0.06154 12 183 0.4008 5.0075148216157128E-01
3R_12562268_SNP A C 0.2228 41 143 0.9349 8.5046369213345363E-01
3R_12562281_SNP T G 0.1405 26 159 0.622 5.7741878079613285E-01
3R_12562304_SNP A G 0.2222 40 140 0.9056 7.6149781258899996E-01
3R_12562323_SNP A T 0.4378 81 104 0.3066 3.9175882731116440E-01
3R_12562507_SNP A T 0.3 54 126 0.9715 8.5759593537699430E-01
3R_12562687_SNP C G 0.06771 13 179 0.6288 6.3440773899598013E-01
3R_12562713_SNP T A 0.07653 15 181 0.6162 6.5836970177690979E-01
3R_12562817_SNP C T 0.1311 24 159 0.8865 9.1039185044468085E-01
3R_12562870_SNP T C 0.1934 35 146 0.4269 4.8865006579667447E-01
3R_12563067_SNP A C 0.1739 32 152 0.5245 6.9653187480540724E-01
3R_12563077_SNP T C 0.05181 10 183 0.518 6.1373971191428389E-01
3R_12563105_SNP T C 0.0567 11 183 0.4365 5.2882741414341417E-01
3R_12563125_SNP T C 0.4888 87 91 0.8747 9.5303243913845370E-01
3R_12563138_SNP T C 0.3459 64 121 0.788 8.2824794359008835E-01
3R_12563143_SNP T C 0.4 72 108 0.5233 5.7113606408146755E-01
3R_12563167_SNP T G 0.07609 14 170 0.5206 5.4412573583170154E-01
3R_12563180_SNP G A 0.3855 69 110 0.7841 8.4447153956578958E-01
3R_12563186_SNP A G 0.06061 12 186 0.466 5.4839716792178939E-01
3R_12563202_SNP C A 0.06061 12 186 0.8254 9.4780963248944716E-01
3R_12563207_SNP T A 0.1297 24 161 0.8864 8.2589182894937707E-01
3R_12563220_SNP G C 0.1344 25 161 0.9788 9.0088191829020847E-01
3R_12563247_SNP C A 0.2054 38 147 0.9867 9.0212717126208819E-01
3R_12563255_DEL A AATTCG 0.1044 19 163 0.9851 9.2244234640198774E-01
3R_12563262_SNP A T 0.1237 23 163 0.9648 8.6243051346761412E-01
3R_12563300_SNP A C 0.1405 26 159 0.9993 9.6657685156639928E-01
3R_12563301_SNP G A 0.2935 54 130 0.5319 5.7251578506202305E-01
3R_12563305_SNP C T 0.1198 23 169 0.8791 7.4271597735092154E-01
3R_12563323_SNP A G 0.0567 11 183 0.9028 9.1421096928673307E-01
3R_12563505_SNP A T 0.05102 10 186 0.7866 8.3908153160604215E-01
3R_12563509_SNP T C 0.1452 27 159 0.9721 9.1874835848905112E-01
3R_12563510_SNP T C 0.1512 26 146 0.9896 7.8030603014398803E-01
3R_12563538_SNP T G 0.05102 10 186 0.9156 7.2627094210581267E-01
3R_12563546_SNP A G 0.08421 16 174 0.8055 6.5318091391355493E-01
3R_12563547_SNP T A 0.07937 15 174 0.8133 7.3150526209373345E-01
3R_12563560_SNP C T 0.0625 12 180 0.4177 4.1141680361541444E-01
3R_12563592_SNP G C 0.07179 14 181 0.4646 5.1197506280487848E-01
3R_12563595_SNP G T 0.08122 16 181 0.6255 7.2876755311541430E-01
3R_12563618_SNP C T 0.1257 24 167 0.9438 8.5170713212384830E-01
3R_12563651_SNP A T 0.08511 16 172 0.8047 6.4778725009866733E-01
3R_12563656_SNP T A 0.339 60 117 0.5802 8.9775041476074580E-01
3R_12563690_SNP C A 0.08556 16 171 0.8152 6.6179554052977774E-01
3R_12563723_INS TT T 0.07254 14 179 0.7797 8.6748705125118186E-01
3R_12563731_SNP A G 0.3886 68 107 0.6829 6.6627945334708216E-01
3R_12563752_SNP A T 0.07772 15 178 0.8516 9.6701145464612925E-01
3R_12563800_SNP G A 0.3315 61 123 0.6336 6.9275393631651194E-01
3R_12563832_SNP A T 0.06061 12 186 0.466 5.4839716792178939E-01
3R_12563865_SNP T C 0.06154 12 183 0.6055 5.0429276427220149E-01
3R_12563867_SNP G C 0.2989 55 129 0.3441 3.2148943505754790E-01
3R_12564163_SNP G A 0.2762 50 131 0.5515 9.8404835858660333E-01
3R_12564164_SNP C T 0.3333 60 120 0.932 9.8937640646755354E-01
3R_12564168_SNP T G 0.2663 49 135 0.6234 9.0873884228612500E-01
3R_12564242_SNP T A 0.1053 20 170 0.6984 6.8586710154850616E-01
3R_12564294_SNP T C 0.09184 18 178 0.1028 1.4926408874829189E-01
3R_12564336_SNP G A 0.3913 72 112 0.5008 4.1016365600320603E-01
3R_12564369_SNP A G 0.4 70 105 0.4325 4.7546843356020752E-01
3R_12564374_SNP C T 0.3729 66 111 0.2873 2.7213091538578615E-01
3R_12564421_SNP T G 0.05851 11 177 0.2896 2.8384942400966973E-01
3R_12564485_SNP T C 0.1828 34 152 0.08998 1.1674703406998532E-01
3R_12564545_SNP A C 0.4457 78 97 0.05739 4.5488355179303615E-02
3R_12564629_SNP C T 0.1604 30 157 0.6771 8.3896957356653734E-01
3R_12564758_SNP G C 0.08718 17 178 0.8314 9.8557770308415571E-01
3R_12564764_SNP T C 0.2 38 152 0.552 5.7333601894703301E-01
3R_12565063_SNP G A 0.2151 40 146 0.164 2.0541189482268907E-01
3R_12565183_SNP T C 0.3923 71 110 0.04623 9.3718301811491100E-02
3R_12565210_INS TT T 0.4857 85 90 0.6555 7.9968175795445673E-01
3R_12565215_SNP T C 0.2287 43 145 0.05818 8.5016749810410075E-02
3R_12565219_SNP A G 0.2353 44 143 0.07902 1.5479251418271545E-01
3R_12565228_SNP C T 0.2204 41 145 0.1244 1.8515065820447318E-01
3R_12565256_SNP C A 0.2353 44 143 0.09992 1.5032930970053904E-01
3R_12565277_SNP A C 0.2378 44 141 0.1387 1.8834685067432655E-01
3R_12565283_SNP T C 0.2263 43 147 0.1339 1.7718926856041117E-01
3R_12565295_SNP A T 0.2204 41 145 0.1588 1.9926574446859158E-01
3R_12565296_SNP C A 0.1183 22 164 0.7081 6.8751222224727293E-01
3R_12565297_INS TCT T 0.2246 42 145 0.1473 1.8802833179013789E-01
3R_12565323_INS TAT T 0.2283 42 142 0.1294 1.3831653166406288E-01
3R_12565327_SNP T C 0.2235 40 139 0.1274 1.2663924512911184E-01
3R_12565352_SNP G T 0.3758 62 103 0.3186 3.8094253558818114E-01
3R_12565355_SNP A T 0.3765 64 106 0.2843 3.1344880405893483E-01
3R_12565361_SNP A T 0.1215 22 159 0.6122 5.9113006246084898E-01
3R_12565363_SNP G A 0.2291 41 138 0.09996 1.0138807691628726E-01
3R_12565366_SNP C A 0.45 72 88 0.4848 5.1433561097625646E-01
3R_12565392_SNP G T 0.1237 23 163 0.7791 7.7974366611891766E-01
3R_12565410_SNP A T 0.1543 29 159 0.747 7.5081558988743957E-01
3R_12565440_SNP T C 0.4358 78 101 0.2646 3.2270397311863519E-01
3R_12565454_SNP T G 0.1263 24 166 0.7951 7.9772973543868431E-01
3R_12565492_SNP C A 0.1176 22 165 0.9576 9.9286408494153333E-01
3R_12565555_SNP C G 0.3925 73 113 0.2317 3.2016284765176906E-01
3R_12565556_SNP G T 0.3946 73 112 0.2769 4.4231903026942554E-01
3R_12565615_SNP C G 0.388 71 112 0.188 2.3741000435505244E-01
3R_12565925_SNP T A 0.129 24 162 0.865 7.8281048720065072E-01
3R_12565935_SNP C T 0.1283 24 163 0.7882 7.9348826066119826E-01
3R_12565982_SNP C G 0.4863 89 94 0.7793 7.1561040015219080E-01
3R_12566094_SNP C G 0.3333 62 124 0.9698 8.4104138968718334E-01
3R_12566111_SNP G C 0.4341 79 103 0.9513 8.4333700537114542E-01
3R_12566121_SNP C A 0.1081 20 165 0.66 6.1730564769036489E-01
3R_12566141_SNP G C 0.4144 75 106 0.7111 6.6905893710765496E-01
3R_12566164_SNP C A 0.3404 64 124 0.9574 8.7841001736027369E-01
3R_12566167_SNP T G 0.3316 62 125 0.9147 9.7645253896001893E-01
3R_12566197_INS G GTGT 0.3315 60 121 0.9355 9.4285584385372667E-01
3R_12566201_INS A TCTTCTTT 0.3351 63 125 0.869 7.9915842639720114E-01
3R_12566204_INS T TTTCTTAGGTTA 0.3333 63 126 0.8867 8.2420788242248599E-01
3R_12566226_SNP A T 0.3298 62 126 0.4156 4.1264908518066690E-01
3R_12566228_SNP G A 0.4809 88 95 0.8298 7.5288366524010075E-01
3R_12566241_SNP T A 0.456 83 99 0.8389 8.3439194154939800E-01
3R_12566250_DEL C CCAACTTCC 0.1875 36 156 0.9781 9.5164667671040959E-01
3R_12566268_SNP T C 0.1875 36 156 0.8505 7.2821966615663603E-01
3R_12566280_SNP T C 0.1711 32 155 0.8117 6.5607116602664639E-01
3R_12566283_SNP G A 0.1711 32 155 0.7771 6.2441601188286977E-01
3R_12566305_DEL AA A 0.4743 83 92 0.4195 4.0865032102720467E-01
3R_12566312_SNP A G 0.3152 58 126 0.4553 4.6722723506058472E-01
3R_12566314_SNP A G 0.4746 84 93 0.4319 4.2574280366157624E-01
3R_12566329_SNP G C 0.4663 83 95 0.4478 4.8493241163834999E-01
3R_12566331_SNP C T 0.4641 84 97 0.4693 4.8372772649744544E-01
3R_12566371_SNP G A 0.4699 86 97 0.1558 1.3514036521187034E-01
3R_12566375_SNP C G 0.4699 86 97 0.1383 1.1803357822642713E-01
3R_12566806_SNP A C 0.1444 27 160 0.8626 9.4205040831712572E-01
3R_12566846_SNP C T 0.1211 23 167 0.9459 7.1112370187973606E-01
3R_12566913_SNP A C 0.05699 11 182 0.4709 4.6231889650864588E-01
3R_12566989_SNP G A 0.2757 51 134 0.1733 2.9944948251852044E-01
3R_12566991_SNP A T 0.2796 52 134 0.1472 2.4363691022756484E-01
3R_12567007_SNP A T 0.1198 23 169 0.6884 7.2218114658157351E-01
3R_12567038_SNP A G 0.1244 24 169 0.7086 7.5568605374581743E-01
3R_12567067_SNP T C 0.1538 30 165 0.04921 1.0876047943365275E-01
3R_12567085_DEL T TT 0.1429 26 156 0.0548 1.8692338138584930E-01
3R_12567100_SNP G A 0.3388 62 121 0.7435 9.2021170294450783E-01
3R_12567118_SNP C A 0.3464 62 117 0.7159 8.7409235939279772E-01
3R_12567161_SNP T A 0.1154 21 161 0.9708 8.8351236986957327E-01
3R_12567175_SNP C T 0.1 18 162 0.7073 6.8059747893149136E-01
3R_12567225_SNP C T 0.4318 76 100 0.9678 8.5881463684715820E-01
3R_12567229_INS T TGTA 0.4412 75 95 0.8964 8.9454826465653370E-01
3R_12567259_SNP C T 0.1105 21 169 0.7711 6.1817131513093360E-01
3R_12567264_SNP A C 0.1204 23 168 0.9794 8.1634398599157987E-01
3R_12567270_SNP C G 0.1192 23 170 0.9595 7.9241155705088473E-01
3R_12567291_SNP C T 0.1152 22 169 0.9916 8.7200079670127995E-01
3R_12567345_SNP C T 0.4176 76 106 0.9871 7.1893359834295389E-01
3R_12567362_SNP T C 0.0973 18 167 0.6892 8.4537029851727097E-01
3R_12567372_SNP T C 0.1405 26 159 0.03184 6.3433943682705357E-02
3R_12567383_SNP T A 0.3503 62 115 0.2787 2.7089547946303583E-01
3R_12567384_SNP G C 0.1319 24 158 0.02334 5.4100208711671344E-02
3R_12567446_SNP T C 0.4824 82 88 0.7837 9.8611269436449023E-01
3R_12567535_SNP T C 0.08995 17 172 0.9874 8.1723486706082682E-01
3R_12567739_SNP C T 0.4545 80 96 0.7241 5.5247770197895518E-01
3R_12567765_SNP C A 0.4629 81 94 0.738 6.1676381851818740E-01
3R_12567835_SNP T A 0.05699 11 182 0.08252 7.6270325110532181E-02
3R_12567875_SNP A G 0.4114 72 103 0.8922 7.6955935741312542E-01
3R_12567992_SNP A G 0.1005 19 170 0.51 6.0905961562332744E-01
3R_12568215_SNP G C 0.08247 16 178 0.1759 1.9030899927556366E-01
3R_12568415_SNP C T 0.2796 52 134 0.5102 5.4607048186729612E-01
3R_12568434_SNP A T 0.0829 16 177 0.04243 4.7432031417752735E-02
3R_12568435_SNP T G 0.09184 18 178 0.04497 6.4964885155495422E-02
3R_12568456_SNP G A 0.4378 81 104 0.9264 9.4981387495740088E-01
3R_12568471_SNP T G 0.09896 19 173 0.07391 4.7417348711107248E-02
3R_12568534_SNP G C 0.4754 87 96 0.8447 8.8889974005625150E-01
3R_12568622_SNP T C 0.3631 65 114 0.6407 4.5082770782532045E-01
3R_12568629_SNP A T 0.3523 62 114 0.6332 4.7095505957132988E-01
3R_12568640_SNP A C 0.1129 21 165 0.61 5.5802705678741704E-01
3R_12568673_INS ATTAATA A 0.4451 73 91 0.9739 6.7623300449091328E-01
3R_12568704_SNP A G 0.3631 65 114 0.2499 2.3768239709599404E-01
3R_12568713_SNP C T 0.06915 13 175 0.7443 7.7918627664908680E-01
3R_12568750_SNP G T 0.1204 23 168 0.3314 2.7233200971892368E-01
3R_12568751_SNP T C 0.1111 21 168 0.3079 2.5370790203182270E-01
3R_12568759_SNP T C 0.2802 51 131 0.312 3.0531377581963881E-01
3R_12568771_SNP T C 0.07653 15 181 0.6573 6.7516500765863041E-01
3R_12568772_SNP G A 0.07653 15 181 0.6573 6.7516500765863041E-01
3R_12568805_SNP T C 0.2637 48 134 0.4712 3.8117388681898001E-01
3R_12568808_SNP G T 0.171 33 160 0.7733 6.1266676184441371E-01
3R_12568816_SNP T G 0.2363 43 139 0.6125 6.9889295680711805E-01
3R_12568871_SNP A C 0.07653 15 181 0.6602 6.7720895044326723E-01
3R_12568889_SNP A C 0.1295 25 168 0.9314 7.5364745004971356E-01
3R_12569069_DEL G GG 0.05128 10 185 0.7345 9.1131733557921724E-01
3R_12569151_SNP G A 0.09744 19 176 0.6398 7.2143272874506903E-01
3R_12569165_SNP T C 0.4725 86 96 0.6654 5.5981562414216257E-01
3R_12569197_SNP G C 0.09694 19 177 0.09602 3.6910678526965124E-01
3R_12569205_SNP C T 0.102 20 176 0.08968 1.2928618056377594E-01
3R_12569250_SNP T G 0.3497 64 119 0.8793 6.9387957138617484E-01
3R_12569418_SNP T C 0.1979 38 154 0.3789 6.0520840464855363E-01
3R_12569503_SNP C T 0.3723 70 118 0.006051 1.3688076713977721E-02
3R_12569509_SNP T G 0.1917 37 156 0.229 3.0177099876447999E-01
3R_12569563_SNP T C 0.08163 16 180 0.6069 5.4253042230893289E-01
3R_12569652_SNP A G 0.3073 55 124 0.09656 1.1139467538280623E-01
3R_12569654_SNP A C 0.3587 66 118 0.0127 1.6468078536758798E-02
3R_12569675_SNP A G 0.05128 10 185 0.5534 3.8669134408808592E-01
3R_12569684_SNP C T 0.08718 17 178 0.6301 6.9441962580981564E-01
3R_12569722_SNP T C 0.3536 64 117 0.008808 9.6664942430244056E-03
3R_12569752_SNP A G 0.1579 30 160 0.01195 1.5845704257415785E-02
3R_12569756_DEL A ATTTCTACCCATATGCCAACCAAATGTAAACAATTTCTCCCCAA 0.05236 10 181 0.3882 3.6135155112697270E-01
3R_12569833_SNP A G 0.1053 20 170 0.638 7.3936150161212599E-01
3R_12569843_SNP T C 0.3422 64 123 0.00766 8.9992059745935427E-03
3R_12569885_SNP G C 0.3631 61 107 0.01861 3.3475982317612049E-02
3R_12569894_SNP C A 0.1111 21 168 0.7555 6.4881184534065794E-01
3R_12569930_SNP G A 0.3439 65 124 0.01422 2.3289932434142235E-02
3R_12569949_SNP T C 0.2446 45 139 0.2001 1.5168170391252200E-01
3R_12569952_SNP T G 0.178 34 157 0.133 1.2561550106097474E-01
3R_12569954_SNP C T 0.4746 84 93 0.005287 6.3466664842528539E-03
3R_12569956_INS ACAATCTGTA A 0.2102 37 139 0.07666 7.9522396704152162E-02
3R_12569966_SNP A G 0.4944 88 90 0.003916 2.7547191653836144E-03
3R_12569971_SNP T A 0.4778 86 94 0.005702 4.8100038602590465E-03
3R_12569972_SNP G A 0.2174 40 144 0.04998 6.0964295696573446E-02
3R_12569977_SNP T G 0.3492 66 123 0.005142 5.8834989608420023E-03
3R_12569996_DEL AGTATTAGT A 0.4457 82 102 0.01103 9.4874118184797851E-03
3R_12570029_SNP G A 0.05102 10 186 0.005312 1.5972234578370208E-02
3R_12570030_SNP T C 0.05612 11 185 2.185e-05 4.1992250261913773E-05
3R_12570032_DEL AA A 0.05851 11 177 4.229e-05 6.7876475748140656E-05
3R_12570076_SNP T G 0.2391 44 140 0.4874 4.6135437450666805E-01
3R_12570124_SNP A G 0.2265 41 140 0.7749 8.4888619678755040E-01
3R_12570221_SNP C G 0.1005 19 170 0.6961 6.5167529907591626E-01
3R_12570364_SNP C A 0.07614 15 182 0.5241 5.0750392671463107E-01
3R_12570579_DEL A AAACAC 0.1176 22 165 0.3852 3.2305688392562570E-01
3R_12570586_SNP T A 0.1309 25 166 0.4211 4.5085908573487121E-01
3R_12570700_SNP A C 0.09184 18 178 0.0486 4.2532847443936761E-02
3R_12570741_SNP G C 0.09948 19 172 0.9715 9.3086416051830112E-01
3R_12570754_SNP G A 0.2912 53 129 0.6952 7.0103170081931165E-01
3R_12570802_SNP T A 0.1744 34 161 0.5589 5.6372575024153448E-01
3R_12570898_SNP A G 0.171 33 160 0.7312 8.6708747656504148E-01
3R_12571000_SNP T G 0.4239 78 106 0.1635 1.2030741490763419E-01
3R_12571050_SNP G A 0.2263 43 147 0.3752 4.1622890836354265E-01
3R_12571075_SNP C G 0.1429 27 162 0.2121 1.4536422747268374E-01
3R_12571102_SNP T G 0.05102 10 186 0.4397 2.8707711406782288E-01
3R_12571124_SNP T C 0.05584 11 186 0.7788 5.4121900885386731E-01
3R_12571262_SNP T C 0.1036 20 173 0.07233 5.0900761136677811E-02
3R_12571305_SNP A T 0.1134 22 172 0.1546 1.1842632979958689E-01
3R_12571307_SNP C G 0.3077 56 126 0.2518 2.5633220934139922E-01
3R_12571315_SNP A C 0.3132 57 125 0.8249 9.5696337784094576E-01
3R_12571327_SNP A G 0.3279 60 123 0.2052 2.6921752988632242E-01
3R_12571395_SNP G T 0.08854 17 175 0.5704 5.2303844860795490E-01
3R_12571397_SNP T G 0.3587 66 118 0.3426 2.7788456196218969E-01
3R_12571407_SNP T C 0.3571 65 117 0.2632 2.3081202221398789E-01
3R_12571409_SNP T A 0.3516 64 118 0.2815 2.4464349140757768E-01
3R_12571410_SNP T A 0.3533 65 119 0.3703 3.3853644305756092E-01
3R_12571422_SNP A C 0.3571 65 117 0.3298 3.0103669788251919E-01
3R_12571428_SNP T C 0.3516 64 118 0.228 1.5908105008861728E-01
3R_12571431_SNP G A 0.3548 66 120 0.2795 2.2821616622861862E-01
3R_12571432_SNP A G 0.3583 67 120 0.2921 2.3724980312905919E-01
3R_12571434_SNP T C 0.3481 63 118 0.2703 1.5822229013143319E-01
3R_12571449_INS CTATGCTATTACTTAAAAAACGAATTTTAGCTACATAC C 0.3333 59 118 0.3412 3.5486561099117653E-01
3R_12571523_SNP C A 0.1746 33 156 0.2956 3.4169855765787105E-01
3R_12571561_SNP G A 0.07732 15 179 0.4026 3.5918702974530370E-01
3R_12571587_SNP C T 0.3392 58 113 0.5745 4.2376395512851561E-01
3R_12571819_SNP T C 0.09694 19 177 0.6661 6.0005356752447025E-01
3R_12571881_SNP G A 0.2324 43 142 0.4342 4.3420107231926985E-01
3R_12571884_SNP A G 0.2419 45 141 0.2514 2.5079832901122978E-01
3R_12571993_SNP G A 0.2391 44 140 0.2538 2.0845045061488199E-01
3R_12572015_DEL G GGCAACGCG 0.05076 10 187 0.9747 9.6699389249943024E-01
3R_12572082_SNP T A 0.2386 42 134 0.5987 5.7233230850286687E-01
3R_12572172_SNP T A 0.07812 15 177 0.588 5.5734945085719179E-01
3R_12572185_SNP C T 0.06486 12 173 0.09353 6.9982187673227142E-02
3R_12572216_SNP C A 0.3661 67 116 0.2027 2.7093912640411144E-01
3R_12572241_SNP T A 0.2116 40 149 0.1907 2.2063905354944147E-01
3R_12572254_SNP G T 0.2032 38 149 0.2295 3.2540867902314041E-01
3R_12572276_SNP T A 0.2105 40 150 0.2603 3.4642618580891049E-01
3R_12572298_SNP G C 0.2054 38 147 0.2067 2.7248006343014375E-01
3R_12572304_SNP C T 0.2105 40 150 0.02231 2.6942061488964067E-02
3R_12572321_DEL T TC 0.456 83 99 0.03344 3.0243589392002793E-02
3R_12572335_SNP T A 0.2747 50 132 0.09591 5.4544449378365625E-02
3R_12572397_SNP G A 0.2174 40 144 0.2895 4.4958392240570977E-01
3R_12572408_DEL A TG 0.2143 39 143 0.3525 4.1097789270881446E-01
3R_12572412_SNP T G 0.3041 52 119 0.1455 8.0654807776189982E-02
3R_12572426_SNP T C 0.2308 42 140 0.4619 6.2939882737487385E-01
3R_12572442_SNP T G 0.2155 39 142 0.07637 7.0108771334341860E-02
3R_12572450_SNP T A 0.2024 34 134 0.03071 2.8616299201520298E-02
3R_12572464_SNP T A 0.227 42 143 0.2598 2.7724609533239508E-01
3R_12572472_SNP A T 0.224 41 142 0.2344 2.5905633114215021E-01
3R_12572514_SNP G A 0.2258 42 144 0.09721 8.5415558405873004E-02
3R_12572823_SNP T G 0.4247 79 107 0.2472 1.8090391720727694E-01
3R_12572830_SNP A G 0.07538 15 184 0.5637 6.1023311516124901E-01
3R_12572921_SNP C G 0.2732 50 133 0.2865 3.3421966235964029E-01
3R_12572961_SNP T C 0.1075 20 166 0.6213 7.8009128044146137E-01
3R_12572979_SNP G T 0.3189 59 126 0.4596 4.2002346186749573E-01
3R_12573008_SNP T C 0.1804 35 159 0.8574 6.8760426090006388E-01
3R_12573025_SNP T C 0.05181 10 183 0.7898 8.0649696285355954E-01
3R_12573119_SNP A G 0.3243 60 125 0.7885 7.2043893994913444E-01
3R_12573139_SNP A T 0.1082 21 173 0.5441 5.4487824696603138E-01
3R_12573208_DEL C CGA 0.1832 35 156 0.9565 9.4953554983403632E-01
3R_12573265_DEL A AA 0.09524 18 171 0.8103 7.8691062420121960E-01
3R_12573273_SNP T C 0.08122 16 181 0.0391 4.9143150726968662E-02
3R_12573411_SNP G C 0.1702 32 156 0.6854 5.2588507115940875E-01
3R_12573456_DEL C CAGTTTGC 0.05851 11 177 0.5764 4.8890110461958880E-01
3R_12573471_SNP T C 0.09278 18 176 0.6421 4.5591216704230653E-01
3R_12573472_SNP T C 0.3667 66 114 0.3801 3.1677131094090505E-01
3R_12573482_SNP T C 0.3575 64 115 0.4248 4.2150741683866610E-01
3R_12573695_DEL C CTTTGATTGC 0.07568 14 171 0.6373 8.9137144406798552E-01
3R_12573724_SNP C G 0.05128 10 185 0.1561 2.2096774818031450E-01
3R_12573803_SNP T A 0.07772 15 178 0.0105 1.1485206434998427E-02
3R_12573860_SNP G A 0.2581 48 138 0.1362 1.1081767139261534E-01
3R_12573914_SNP T A 0.4254 77 104 0.6193 4.4888409511622229E-01
3R_12573943_INS AAA A 0.2446 45 139 0.1605 1.5492182096111995E-01
3R_12573949_SNP C A 0.25 46 138 0.09329 7.4921766026602193E-02
3R_12573971_SNP G A 0.08673 17 179 0.5713 5.3470618942061376E-01
3R_12573995_SNP A G 0.3464 62 117 0.9172 8.5715305272236719E-01
3R_12574003_DEL G GG 0.341 59 114 0.3319 1.3308000279448340E-01
3R_12574073_SNP A G 0.237 41 132 0.1813 1.4161704402088260E-01
3R_12574207_SNP C G 0.1105 19 153 0.9145 9.3084812339837419E-01
3R_12574221_DEL A AA 0.1543 27 148 0.1559 1.1314474735915736E-01
3R_12574227_SNP T C 0.2108 35 131 0.7516 7.8198274299586223E-01
3R_12574233_SNP A T 0.2326 40 132 0.8346 8.3977733003940003E-01
3R_12574283_SNP C T 0.3315 59 119 0.2485 1.4021501082469112E-01
3R_12574311_SNP A C 0.3427 61 117 0.8332 5.4409690822178458E-01
3R_12574321_SNP T C 0.0567 11 183 0.2249 3.2150271452841461E-01
3R_12574331_SNP A T 0.3483 62 116 0.1776 9.3070217163592983E-02
3R_12574420_SNP G A 0.05076 10 187 0.9667 9.5689666286932185E-01
3R_12574502_SNP T C 0.1117 21 167 0.5307 4.6944179643875616E-01
3R_12574583_SNP A T 0.35 63 117 0.2056 9.8664780344336456E-02
3R_12574637_SNP C T 0.4581 82 97 0.4103 2.2139339286455262E-01
3R_12574651_SNP C T 0.4611 83 97 0.4312 2.4312954107456008E-01
3R_12574702_SNP T C 0.4586 83 98 0.5189 3.5360295416999854E-01
3R_12574871_SNP A G 0.2404 44 139 0.8324 8.6840287064841548E-01
3R_12574872_SNP T G 0.2303 41 137 0.9327 5.5159367403627912E-01
3R_12575008_SNP C T 0.2553 48 140 0.04048 4.3973643344632989E-02
3R_12575111_SNP A T 0.09195 16 158 0.175 2.3352086228333213E-01
3R_12575128_SNP C G 0.3118 53 117 0.5908 7.9542868351758922E-01
3R_12575177_SNP C A 0.3239 57 119 0.8688 9.8900664453530329E-01
3R_12575186_SNP G A 0.1966 35 143 0.7262 9.8137364554477891E-01
3R_12575420_SNP T A 0.2093 36 136 0.9488 9.2031113980906631E-01
3R_12575471_SNP C G 0.2692 49 133 0.4741 2.5814385737034606E-01
3R_12575496_SNP G A 0.2703 50 135 0.4149 2.3906551734297432E-01
3R_12575520_SNP A T 0.2609 48 136 0.3886 2.2368521623729209E-01
3R_12575547_DEL T TGGCCCGGGCATTGATAATTTC 0.05612 11 185 0.2262 3.2034243797953998E-01
3R_12575601_SNP A T 0.2216 41 144 0.3288 2.3063791271393930E-01
3R_12575638_SNP A C 0.07614 15 182 0.72 7.6565533439564892E-01
3R_12575651_DEL G GG 0.1778 32 148 0.8204 8.8853795933427759E-01
3R_12575696_SNP A G 0.1277 24 164 0.1279 1.3824046881842333E-01
3R_12575808_SNP A G 0.1474 28 162 0.07995 5.4407353763563135E-02
3R_12575952_SNP T C 0.07653 15 181 0.5421 5.7157166992877828E-01
3R_12575968_SNP T G 0.07216 14 180 0.03953 3.2651713581263571E-02
3R_12576094_SNP T C 0.377 69 114 0.2487 1.6384238442915044E-01
3R_12576182_SNP C A 0.1818 34 153 0.5439 7.2462172881174580E-01
3R_12576212_SNP T A 0.07653 15 181 0.07756 7.2426842241952422E-02
3R_12576229_SNP G T 0.07179 14 181 0.5223 3.9998257390214875E-01
3R_12576367_SNP G C 0.2458 44 135 0.06067 4.1566066079981354E-02
3R_12576413_SNP T C 0.2418 44 138 0.09652 5.6150927293778269E-02
3R_12576422_SNP C T 0.232 42 139 0.1068 6.7162700596600816E-02
3R_12576426_SNP G C 0.2253 41 141 0.0764 4.3613096637515926E-02
3R_12576435_SNP G T 0.2333 42 138 0.126 1.1997567514532292E-01
3R_12576440_SNP T A 0.2308 42 140 0.1038 9.6743417455311009E-02
3R_12576442_SNP T A 0.2283 42 142 0.08625 7.0917629555584574E-02
3R_12576454_SNP G T 0.227 42 143 0.06703 3.8925917518479715E-02
3R_12576460_SNP A G 0.2186 40 143 0.05005 3.1170815777165899E-02
3R_12576587_SNP T A 0.1257 24 167 0.6483 6.3366660551642096E-01
3R_12576685_DEL T TC 0.08995 17 172 0.1842 5.8703382478338596E-02
3R_12576768_SNP A G 0.246 46 141 0.1787 1.5530661045880667E-01
3R_12576817_SNP T C 0.05181 10 183 0.1421 1.8737077269457869E-01
3R_12576942_SNP A G 0.4889 88 92 0.1687 9.1699312934985788E-02
3R_12576948_SNP G C 0.05612 11 185 0.2262 3.2034243797953998E-01
3R_12577001_SNP T C 0.4918 90 93 0.1721 1.1806101674528713E-01
3R_12577066_SNP T C 0.4916 88 91 0.19 1.2246991473202817E-01
3R_12577074_SNP A C 0.4972 90 91 0.1341 7.6240287049305841E-02
3R_12577096_SNP C T 0.4889 88 92 0.1961 1.1884176534157764E-01
3R_12577111_SNP T C 0.5 87 87 0.1667 8.9554832502347526E-02
3R_12577200_SNP A C 0.4639 77 89 0.2862 2.3004808929231924E-01
3R_12577254_SNP T A 0.07568 14 171 0.9103 9.7742310893183626E-01
3R_12577368_SNP T C 0.1158 22 168 0.09514 1.3545984035571679E-01
3R_12577636_SNP A G 0.05208 10 182 0.5356 6.3811336343596103E-01
3R_12577912_SNP T A 0.1551 29 158 0.8283 7.7967505549408134E-01
3R_12577932_SNP C T 0.06701 13 181 0.6004 5.2111396189667292E-01
3R_12578064_SNP C A 0.246 46 141 0.1122 8.3111950770514559E-02
3R_12578113_SNP T C 0.05263 10 180 0.1202 1.9030370606397373E-01
3R_12578125_SNP G A 0.07107 14 183 0.5562 6.6427604873022528E-01
3R_12578188_SNP T C 0.2151 40 146 0.06497 4.9787878299132490E-02
3R_12578238_SNP A C 0.09326 18 175 0.7487 6.0984284877471118E-01
3R_12578262_SNP T C 0.05759 11 180 0.7984 9.6621867985964038E-01
3R_12578272_SNP A G 0.07107 14 183 0.5764 6.0632162374193010E-01
3R_12578442_SNP C A 0.06842 13 177 0.8538 8.0786554632476382E-01
3R_12578496_SNP A G 0.05699 11 182 0.2385 3.3304014695975770E-01
3R_12578534_SNP A C 0.08466 16 173 0.3744 4.3142000155909221E-01
3R_12578568_SNP A T 0.1481 28 161 0.1212 1.2213561901853442E-01
3R_12578608_SNP T C 0.0829 16 177 0.6467 6.7518644166190067E-01
3R_12578683_SNP A G 0.08649 16 169 0.4407 5.4483483693723245E-01
3R_12578690_SNP C A 0.1649 31 157 0.2501 2.1627872429756612E-01
3R_12578797_SNP T G 0.3222 58 122 0.2283 1.5465524610611914E-01
3R_12578867_SNP T G 0.2077 38 145 0.8471 5.9866457694987285E-01
3R_12578963_SNP T A 0.1237 23 163 0.5396 7.5244898243925140E-01
3R_12578992_SNP C T 0.07292 14 178 0.7453 7.8743421822249182E-01
3R_12579017_SNP A C 0.09626 18 169 0.4526 5.5605019469724848E-01
3R_12579032_SNP C G 0.1376 26 163 0.1896 1.8679894161758936E-01
3R_12579119_SNP G A 0.1123 21 166 0.8137 9.9657380725915024E-01
3R_12579137_SNP G C 0.08377 16 175 0.6778 7.7356315529634156E-01
3R_12579190_SNP A G 0.09231 18 177 0.7407 5.9773872158856467E-01
3R_12579217_SNP T G 0.07692 15 180 0.01828 1.0050279959432588E-02
3R_12579390_SNP T G 0.127 24 165 0.5337 5.8882830663873298E-01
3R_12579490_SNP C A 0.3184 57 122 0.6331 6.1731963591927119E-01
3R_12579626_SNP C G 0.4942 85 87 0.5704 5.7165317431118923E-01
3R_12579668_SNP T C 0.4971 86 87 0.6063 6.1425429785296248E-01
3R_12579819_SNP G A 0.4432 78 98 0.1116 1.0820643827647713E-01
3R_12579901_SNP T G 0.06667 13 182 0.2768 3.4285689137399289E-01
3R_12579928_SNP A T 0.07576 15 183 0.5614 6.3336258327889672E-01
3R_12580058_SNP C T 0.4973 91 92 0.1678 1.8241917288467180E-01
3R_12580160_SNP A C 0.5 91 91 0.1703 1.1799838571530219E-01
3R_12580294_SNP T A 0.4973 91 92 0.1509 1.0128727654564962E-01
3R_12580314_SNP A G 0.3043 56 128 0.2142 9.4469299029402820E-02
3R_12580517_SNP C T 0.08808 17 176 0.9657 9.7067173829407438E-01
3R_12580626_SNP T C 0.09043 17 171 0.309 4.0748956134572745E-01
3R_12580693_SNP T C 0.08511 16 172 0.2465 3.4550421697745015E-01
3R_12580934_DEL T TT 0.1497 25 142 0.5653 8.6991641455224011E-01
3R_12580963_SNP A G 0.3441 64 122 0.2269 1.9790332908689356E-01
3R_12580984_SNP C G 0.2406 45 142 0.1912 1.1391144506556605E-01
3R_12580990_SNP C G 0.3934 72 111 0.155 1.4168121298617420E-01
3R_12581001_SNP A G 0.05612 11 185 0.6563 6.2186828563277308E-01
3R_12581075_SNP T C 0.1685 31 153 0.4062 2.8115559876875396E-01
3R_12581076_DEL G GT 0.1453 26 153 0.4464 2.8854267849610848E-01
3R_12581113_SNP A G 0.09091 17 170 0.4032 5.2386544107929267E-01
3R_12581184_SNP T C 0.2246 42 145 0.3837 4.8400347594447402E-01
3R_12581200_SNP T C 0.2251 43 148 0.4687 5.9872015406402890E-01
3R_12581204_DEL C CTG 0.075 15 185 0.5558 5.9959913019525679E-01
3R_12581225_SNP A G 0.1269 25 172 0.02243 1.5509358530948437E-02
3R_12581254_DEL C CTAGCC 0.1809 34 154 0.06675 4.3220504101009603E-02
3R_12581261_INS TCTT T 0.1809 34 154 0.06675 4.3220504101009603E-02
3R_12581263_SNP T C 0.1828 34 152 0.06707 4.3134676625749602E-02
3R_12581288_SNP G A 0.2698 51 138 0.854 7.8628248413431623E-01
3R_12581306_SNP C T 0.1809 34 154 0.07545 4.1013419280022619E-02
3R_12581315_DEL A AAT 0.08901 17 174 0.5753 5.5747851461135078E-01
3R_12581413_SNP G A 0.4749 85 94 0.2282 1.6732153688951157E-01
3R_12581461_SNP T A 0.05208 10 182 0.2072 2.9581254715982230E-01
3R_12581465_SNP G C 0.5 88 88 0.2505 1.8700400570428011E-01
3R_12581504_SNP T A 0.4884 84 88 0.3373 2.8738599303241230E-01
3R_12581731_SNP T G 0.4783 88 96 0.2003 1.4576379753704805E-01
3R_12581868_SNP A G 0.2186 40 143 0.171 1.4250091027369505E-01
3R_12581869_SNP A T 0.224 41 142 0.1551 1.5316121267730443E-01
3R_12588280_SNP G A 0.2011 36 143 0.2476 2.6034540586169785E-01
3R_12588578_SNP A C 0.1694 31 152 0.7231 7.3814222734632851E-01
3R_12588668_SNP C T 0.2054 38 147 0.1621 1.3987841956962921E-01
3R_12588689_SNP G A 0.1875 33 143 0.2429 1.9128602018842933E-01
3R_12588720_SNP T G 0.1744 30 142 0.05378 3.4501318334776654E-02
3R_12588804_SNP T A 0.1508 27 152 0.7708 7.0214237197072271E-01
3R_12588852_SNP G A 0.1613 30 156 0.7179 9.9520493282617273E-01
3R_12588854_SNP A T 0.1676 31 154 0.7189 7.9726184512463305E-01
3R_12588868_SNP A G 0.1649 31 157 0.6714 7.3845580340561223E-01
3R_12588932_INS TT T 0.4302 74 98 0.1939 1.4062041505475686E-01
3R_12588946_SNP C T 0.4372 80 103 0.1462 1.2483698149256395E-01
3R_12589076_SNP G C 0.0567 11 183 0.04759 4.7282363357790395E-02
3R_12589087_DEL T TT 0.2547 41 120 0.3874 3.6614023887671265E-01
3R_12589112_SNP G A 0.1809 34 154 0.09799 8.5710921629873815E-02
3R_12589327_SNP C T 0.1036 20 173 0.0267 2.0450948936258369E-02
3R_12589350_SNP T C 0.06667 13 182 0.918 9.0656622846333301E-01
3R_12589388_SNP C T 0.07576 15 183 0.8128 7.9144460413846662E-01
3R_12589544_SNP C G 0.06667 13 182 0.8721 9.0877033425614628E-01
3R_12589580_SNP A C 0.4134 74 105 0.1539 1.0325864513990513E-01
3R_12589603_SNP T C 0.1658 31 156 0.06831 5.5584208784352065E-02
3R_12589626_SNP G C 0.4293 79 105 0.1716 1.2477209304619041E-01
3R_12589710_INS ATA A 0.1086 19 156 0.3332 2.9121232659814877E-01
3R_12589755_SNP G A 0.09794 19 175 0.1034 8.5670600596453483E-02
3R_12589808_SNP A G 0.1596 30 158 0.6686 9.3510197881986423E-01
3R_12589895_SNP A T 0.4368 76 98 0.3506 2.5798567613898349E-01
3R_12589949_SNP C T 0.4586 83 98 0.4445 3.4540751249376911E-01
3R_12589962_SNP C G 0.08163 16 180 0.5162 4.4491179681381821E-01
3R_12589976_SNP A C 0.08163 16 180 0.5162 4.4491179681381821E-01
3R_12590079_SNP T G 0.1958 37 152 0.2914 2.1021050648470052E-01
3R_12590223_SNP G A 0.09524 18 171 0.9643 8.2331291372731052E-01
3R_12590282_SNP T C 0.4551 81 97 0.3478 2.5685543901054919E-01
3R_12590423_SNP T A 0.1844 33 146 0.3221 2.3998687323399115E-01
3R_12590471_SNP A G 0.05181 10 183 0.7713 7.6924296031426520E-01
3R_12590482_SNP C T 0.1824 31 139 0.1813 1.1828340128261994E-01
3R_12590494_SNP T G 0.1676 30 149 0.1281 9.4505966045712708E-02
3R_12590495_SNP T G 0.1932 34 142 0.09846 6.0727380108008835E-02
3R_12590651_SNP C T 0.07362 12 151 0.9767 6.8807059675325011E-01
3R_12590711_SNP A T 0.1941 33 137 0.1944 1.3284031114363781E-01
3R_12590737_SNP T A 0.07143 13 169 0.3633 3.0455983954977450E-01
3R_12590860_SNP C T 0.1042 20 172 0.2875 2.0718821725484704E-01
3R_12590912_SNP A G 0.1852 35 154 0.2698 2.1240577094480029E-01
3R_12590937_SNP C A 0.2204 41 145 0.09043 7.2731548331898710E-02
3R_12590950_SNP A G 0.2554 47 137 0.03645 2.3868637241401872E-02
3R_12591125_SNP A G 0.2246 42 145 0.1266 9.4609811349560369E-02
3R_12591266_SNP T C 0.05641 11 184 0.2251 3.1546386157274409E-01
3R_12591369_SNP A C 0.2787 51 132 0.07499 7.0867416992080490E-02
3R_12591576_SNP T C 0.1658 31 156 0.6802 7.7845646452543249E-01
3R_12591600_SNP A C 0.2228 41 143 0.05717 5.8440628306649825E-02
3R_12591613_SNP C G 0.08081 16 182 0.4901 3.7011546788558602E-01
3R_12591771_SNP C T 0.4835 88 94 0.3068 3.3802632953659462E-01
3R_12591825_SNP C T 0.1693 32 157 0.7315 8.1571269570853566E-01
3R_12591976_SNP C A 0.3462 63 119 0.5495 5.7019620184139730E-01
3R_12591977_SNP C G 0.4973 93 94 0.1772 2.0264131431858634E-01
3R_12592020_SNP G A 0.1111 21 168 0.424 5.6959625244881673E-01
3R_12592036_SNP A G 0.4946 91 93 0.2342 3.1515006325927208E-01
3R_12592098_SNP T A 0.4894 92 96 0.137 1.4889941431857878E-01
3R_12592130_SNP T C 0.1146 22 170 0.2249 2.4053840654155534E-01
3R_12592137_SNP T A 0.3462 63 119 0.8291 8.7300360479915873E-01
3R_12592151_SNP T C 0.3425 62 119 0.7249 6.9947606306763399E-01
3R_12592178_DEL AT CGA 0.09677 18 168 0.2967 3.7482073286046602E-01
3R_12592237_SNP T A 0.4942 85 87 0.3872 4.0049596269804499E-01
3R_12592269_SNP A T 0.1099 20 162 0.3479 3.7100102181684724E-01
3R_12592295_SNP T A 0.4826 83 89 0.3317 4.0134647978395910E-01
3R_12592296_SNP A T 0.48 84 91 0.3396 4.1975083377444800E-01
3R_12592300_DEL T TATTTGTATT 0.4911 83 86 0.3766 4.5924428246188742E-01
3R_12592311_SNP G A 0.5 87 87 0.2987 3.5668700085609784E-01
3R_12592326_SNP C A 0.4916 88 91 0.3953 5.6479874236700556E-01
3R_12592353_SNP C T 0.3277 58 119 0.5924 5.0573693091884420E-01
3R_12592376_SNP C T 0.3204 58 123 0.6348 5.9044983696136277E-01
3R_12592479_SNP C G 0.3064 53 120 0.9546 9.3064685255334312E-01
3R_12592526_SNP A G 0.3169 58 125 0.4866 4.0289955660289722E-01
3R_12592580_SNP G A 0.1204 23 168 0.2442 2.6105618859291224E-01
3R_12592648_SNP G C 0.117 22 166 0.2552 3.0925833342425557E-01
3R_12592753_SNP T C 0.07368 14 176 0.07514 7.8370500782917477E-02
3R_12592887_SNP A G 0.1111 21 168 0.2694 1.7839343725518753E-01
3R_12592895_SNP C G 0.07653 15 181 0.02502 1.1216505445117311E-02
3R_12592910_SNP T C 0.4389 79 101 0.07968 1.0580115129212508E-01
3R_12592918_SNP A T 0.4088 74 107 0.04716 4.4391933802985444E-02
3R_12593237_SNP T G 0.3005 55 128 0.6979 7.4213883878955111E-01
3R_12593255_SNP A G 0.1283 24 163 0.261 2.8222357027492206E-01
3R_12593265_SNP G C 0.1283 24 163 0.2496 2.6606898579001048E-01
3R_12593268_SNP G A 0.133 25 163 0.2358 2.6112467422233743E-01
3R_12593271_SNP G A 0.1323 25 164 0.2415 2.6917377249950369E-01
3R_12593309_SNP C G 0.1518 29 162 0.2603 3.2755177181058726E-01
3R_12593326_SNP A T 0.101 20 178 0.1857 2.4253189723959856E-01
3R_12593328_SNP A C 0.1323 25 164 0.2415 2.6917377249950369E-01
3R_12593346_SNP C T 0.1015 20 177 0.1939 2.5152671170650887E-01
3R_12593355_SNP A T 0.08543 17 182 0.163 2.0103247010882319E-01
3R_12593501_SNP C A 0.3729 66 111 0.5922 6.1119714013830950E-01
3R_12593582_SNP T C 0.4807 87 94 0.9988 9.2460793921689399E-01
3R_12593617_SNP T C 0.09896 19 173 0.8171 9.7765955088538281E-01
3R_12593628_SNP T C 0.1309 25 166 0.6411 6.0248814201390388E-01
3R_12593908_SNP C G 0.05155 10 184 0.157 2.3101168448201503E-01
3R_12593909_SNP T G 0.05729 11 181 0.9211 9.8368801154095242E-01
3R_12594013_SNP T C 0.1684 32 158 0.767 7.6330785483457320E-01
3R_12594064_SNP A C 0.06061 12 186 0.8132 8.3366428032833895E-01
3R_12594179_DEL T TGATAAACT 0.1099 21 170 0.285 3.5368521443559520E-01
3R_12594297_SNP C T 0.4973 91 92 0.6134 5.5931567901368973E-01
3R_12594364_SNP T A 0.4693 84 95 0.6853 5.9654863948312986E-01
3R_12594465_SNP A T 0.2556 46 134 0.6459 4.6653660055558188E-01
3R_12594484_SNP G T 0.2637 48 134 0.3837 3.3815145172039973E-01
3R_12594505_SNP G A 0.4971 86 87 0.7379 5.7589970376319410E-01
3R_12594510_SNP A T 0.1889 34 146 0.8557 8.2914234280803023E-01
3R_12594512_SNP A G 0.4857 85 90 0.9756 8.6688370017303817E-01
3R_12594519_SNP A G 0.4886 86 90 0.8243 6.4308351329404512E-01
3R_12594523_SNP A C 0.05076 10 187 0.1423 1.9657897403460989E-01
3R_12594560_SNP T A 0.4918 90 93 0.7886 7.3186612414241947E-01
3R_12594601_SNP C G 0.4945 90 92 0.8547 8.2210702622912446E-01
3R_12594636_SNP A G 0.1587 30 159 0.8689 8.1675480098013875E-01
3R_12594810_SNP C A 0.1684 32 158 0.7626 7.0071595834171552E-01
3R_12594821_SNP C A 0.123 23 164 0.2458 2.5278590676805679E-01
3R_12594866_SNP T A 0.1011 19 169 0.2617 3.4082428498477080E-01
3R_12594907_SNP T C 0.08287 15 166 0.6936 6.5955722055648236E-01
3R_12594930_SNP C A 0.08808 17 176 0.9574 8.6502457492098384E-01
3R_12595105_SNP G A 0.06061 12 186 0.8132 8.3366428032833895E-01
3R_12595193_SNP T C 0.2391 44 140 0.5671 6.2383298428152933E-01
3R_12595210_SNP C G 0.2063 39 150 0.6567 7.3596775853156293E-01
3R_12595245_SNP C G 0.117 22 166 0.254 2.7031116562095392E-01
3R_12595296_SNP A C 0.127 24 165 0.2005 1.9495619802451258E-01
3R_12595451_SNP T C 0.09474 18 172 0.4398 4.8244785679915536E-01
3R_12595612_SNP A G 0.05076 10 187 0.03043 3.7121971174358358E-02
3R_12595682_SNP T G 0.2094 40 151 0.2812 2.7609471766649729E-01
3R_12595719_SNP A C 0.06566 13 185 0.679 7.1734072935021864E-01
3R_12595828_SNP T C 0.09694 19 177 0.172 1.5420287155793810E-01
3R_12595874_SNP T C 0.05076 10 187 0.6282 5.9010123364058309E-01
3R_12595896_SNP T G 0.2474 47 143 0.3666 3.2755311440661927E-01
3R_12595900_SNP A G 0.08673 17 179 0.03497 2.5824771152020056E-02
3R_12596016_SNP C T 0.3277 58 119 0.4818 5.3004962408994061E-01
3R_12596030_SNP C T 0.2312 43 143 0.3744 4.6918212748856081E-01
3R_12596047_SNP T G 0.3352 61 121 0.5826 6.2316544440196187E-01
3R_12596049_SNP T A 0.3315 61 123 0.6287 6.7525861988093605E-01
3R_12596062_SNP C G 0.3315 60 121 0.5476 5.7862277261022199E-01
3R_12596075_SNP G A 0.3407 62 120 0.6369 6.5451079629006625E-01
3R_12596076_SNP C T 0.3352 61 121 0.5991 6.5246977180185384E-01
3R_12596084_SNP T A 0.1693 32 157 0.6849 5.6615482387417115E-01
3R_12596087_SNP T A 0.3575 64 115 0.4349 4.7318468040632367E-01
3R_12596100_SNP T A 0.09744 19 176 0.1687 1.0429877152893863E-01
3R_12596102_SNP C T 0.05556 11 187 0.7466 8.2159568150969864E-01
3R_12596137_SNP A T 0.09794 19 175 0.1715 1.0556078714568140E-01
3R_12596193_SNP A G 0.3833 69 111 0.4779 4.9215303190671300E-01
3R_12596231_INS TC A 0.05076 10 187 0.9978 9.6506148682618198E-01
3R_12596249_SNP A G 0.453 82 99 0.5285 5.1749550302083136E-01
3R_12596277_SNP G T 0.05076 10 187 0.7569 7.1022042092766502E-01
3R_12596299_SNP A G 0.05556 11 187 0.5385 5.3638837927707939E-01
3R_12596306_SNP T C 0.456 83 99 0.6103 6.3147711916825799E-01
3R_12596382_SNP G A 0.1414 27 164 0.5849 6.7952247825291290E-01
3R_12596389_SNP A G 0.3559 63 114 0.6504 6.4000790369482274E-01
3R_12596436_SNP A G 0.235 43 140 0.179 2.1174183230913501E-01
3R_12596536_SNP A T 0.1522 28 156 0.07814 1.7974297495444869E-01
3R_12596555_SNP T G 0.05556 11 187 0.7876 8.8344324367756055E-01
3R_12596795_SNP G A 0.3352 61 121 0.1815 2.0193745014327702E-01
3R_12597017_SNP A C 0.2727 51 136 0.9417 9.2775822141260800E-01
3R_12597025_SNP A G 0.266 50 138 0.9956 8.7286919969524568E-01
3R_12597130_SNP C T 0.1576 29 155 0.2478 3.0429095663710748E-01
3R_12597138_DEL G GATTCCGC 0.1341 24 155 0.2364 2.6971843156257791E-01
3R_12597253_INS AA A 0.24 42 133 0.5671 5.2476559009024903E-01
3R_12597258_SNP G T 0.2584 46 132 0.4396 3.8886230980899916E-01
3R_12597371_SNP A G 0.1176 22 165 0.09334 1.5177361271683509E-01
3R_12597388_DEL A TCCAAGCCAATGCTTTTACAGTGG 0.08377 16 175 0.936 9.8496659816446830E-01
3R_12597394_SNP T C 0.2256 37 127 0.07658 9.9958406785642495E-02
3R_12597458_SNP C A 0.3048 57 130 0.0882 1.0323374385313533E-01
3R_12597500_SNP T A 0.08586 17 181 0.1521 1.1890477243940001E-01
3R_12597559_SNP C T 0.2554 47 137 0.465 4.8354939490010140E-01
3R_12597664_SNP C G 0.1099 21 170 0.3661 4.3715581248697233E-01
3R_12597669_SNP T G 0.117 22 166 0.3227 5.1017766487026428E-01
3R_12597719_SNP T G 0.09474 18 172 0.1711 2.3509213976585741E-01
3R_12597731_SNP G C 0.1702 32 156 0.214 4.9695952682661859E-01
3R_12597747_SNP T G 0.164 31 158 0.1123 1.9927124860002299E-01
3R_12597994_SNP G T 0.1615 31 161 0.6571 6.0712720569241352E-01
3R_12598267_SNP G C 0.1164 22 167 0.04472 4.3575403817118677E-02
3R_12598292_SNP G A 0.326 59 122 0.6462 7.5888038238707423E-01
3R_12598293_INS AATTCTCCC A 0.1283 24 163 0.4367 4.7642952439514952E-01
3R_12598315_SNP G T 0.1436 27 161 0.701 6.3124043790457973E-01
3R_12598340_SNP T A 0.1466 28 163 0.5581 5.9931784087154338E-01
3R_12598346_SNP A T 0.151 29 163 0.5963 6.4240958845342155E-01
3R_12598357_SNP T C 0.1518 29 162 0.6 6.4717837385875743E-01
3R_12598422_SNP A C 0.139 26 161 0.4039 4.2595763151525212E-01
3R_12598438_SNP A T 0.09137 18 179 0.1864 2.3014361042881837E-01
3R_12598460_SNP A C 0.1397 25 154 0.5585 4.7017418531692245E-01
3R_12598485_SNP C T 0.09326 18 175 0.2059 2.7206999395628706E-01
3R_12598491_SNP G A 0.1141 21 163 0.6541 7.2723985121797952E-01
3R_12598499_SNP A T 0.1211 23 167 0.8118 8.9890600012337851E-01
3R_12598528_SNP T C 0.1522 28 156 0.7454 6.9032111278323627E-01
3R_12598570_SNP C T 0.1547 28 153 0.6581 7.3046769070761042E-01
3R_12598592_SNP G T 0.1453 26 153 0.7307 7.8743670762568096E-01
3R_12598614_SNP T G 0.08377 16 175 0.9306 9.9904065197903436E-01
3R_12598625_SNP C T 0.2458 44 135 0.7673 6.0629192319469061E-01
3R_12598638_SNP A T 0.2554 47 137 0.9425 8.6007516959219799E-01
3R_12598708_SNP T C 0.3172 59 127 0.4072 3.6409512261857058E-01
3R_12598715_SNP A T 0.3243 60 125 0.4734 3.9204681782535888E-01
3R_12598719_SNP T A 0.07071 14 184 0.6621 7.6848976719556872E-01
3R_12598803_SNP T C 0.07254 14 179 0.4961 5.5963050505798861E-01
3R_12598822_SNP A T 0.1376 26 163 0.6642 6.9963097315958422E-01
3R_12598824_SNP A G 0.1474 28 162 0.5471 5.7412930696021491E-01
3R_12598834_SNP G A 0.1354 26 166 0.04165 7.8947120631373463E-02
3R_12599254_DEL C CAGC 0.3827 62 100 0.4022 2.5094474460083127E-01
3R_12599395_SNP G A 0.1452 27 159 0.3718 4.4230129556014608E-01
3R_12599409_SNP A T 0.1351 25 160 0.5464 7.4305158612908395E-01
3R_12599437_INS TT T 0.1796 30 137 0.3484 4.4064356853109587E-01
3R_12599506_SNP C T 0.2022 36 142 0.4404 4.3980759249940971E-01
3R_12599509_SNP T C 0.1932 34 142 0.332 3.3282871850466056E-01
3R_12599551_DEL A ATTCCGA 0.1398 26 160 0.2677 3.2769833479650612E-01
3R_12599619_SNP G A 0.2197 38 135 0.44 3.7781026703423826E-01
3R_12599714_DEL G GAATTTAAG 0.139 26 161 0.281 2.9602729499169955E-01
3R_12599727_SNP C T 0.1944 35 145 0.3534 2.9884947100032622E-01
3R_12599732_SNP C T 0.1405 26 159 0.2906 2.9949234352759035E-01
3R_12599736_SNP G C 0.1398 26 160 0.285 2.9803895988530871E-01
3R_12599742_SNP C T 0.1359 25 159 0.2101 2.2517612552866573E-01
3R_12599745_SNP T C 0.1966 35 143 0.5626 5.6859568304591879E-01
3R_12599759_INS AT A 0.1333 24 156 0.6538 6.0659924960251232E-01
3R_12599765_SNP A G 0.07568 14 171 0.3471 2.2215981571021604E-01
3R_12599781_SNP G A 0.07527 14 172 0.3134 3.2658451398810873E-01
3R_12599791_SNP T A 0.1475 27 156 0.5879 4.3097149204223584E-01
3R_12599864_SNP A G 0.1405 26 159 0.591 4.5944211034006865E-01
3R_12599865_SNP A G 0.1405 26 159 0.464 3.0981347872302945E-01
3R_12599875_SNP C T 0.1421 26 157 0.4584 3.2580649820324015E-01
3R_12599880_SNP G A 0.08081 16 182 0.1785 2.3216104654666458E-01
3R_12599988_SNP A G 0.05495 10 172 0.3645 2.7590787906937586E-01
3R_12600013_SNP C A 0.1552 27 147 0.02049 2.4484646223920662E-02
3R_12600066_SNP T G 0.4778 86 94 0.2012 1.9255973800985471E-01
3R_12600235_SNP G C 0.1038 19 164 0.4257 6.2376596796058092E-01
3R_12600363_SNP T C 0.1164 22 167 0.8564 9.6384722146669366E-01
3R_12600370_SNP A C 0.2216 39 137 0.402 3.8818273724691954E-01
3R_12600443_SNP C T 0.1218 24 173 0.6298 7.8011887935698876E-01
3R_12600735_SNP G T 0.3011 56 130 0.8884 9.5580521952808217E-01
3R_12600810_SNP C G 0.06154 12 183 0.391 4.9958899761700071E-01
3R_12600819_SNP C T 0.06218 12 181 0.5066 5.7069873684185513E-01
3R_12600829_SNP G T 0.1937 37 154 0.9955 8.3455701753488265E-01
3R_12600830_SNP T G 0.1979 38 154 0.9988 9.4040227185970071E-01
3R_12600844_SNP G C 0.1789 34 156 0.7543 6.3713476467468166E-01
3R_12600865_SNP A T 0.2391 44 140 0.9421 7.7132815390641352E-01
3R_12600867_SNP A T 0.1917 37 156 0.9988 8.4780240600745416E-01
3R_12600872_SNP C G 0.1885 36 155 0.8998 7.3329781973395414E-01
3R_12600881_SNP T C 0.1917 37 156 0.9533 9.0590281618093238E-01
3R_12600940_SNP A T 0.06218 12 181 0.3615 4.1767003934221569E-01
3R_12600958_SNP A G 0.06915 13 175 0.4152 4.7484791484636790E-01
3R_12601467_SNP A G 0.05729 11 181 0.4912 6.4880867431584477E-01
3R_12601481_DEL G GG 0.06522 12 172 0.2403 3.2189617756006128E-01
3R_12601497_INS AGTTTTTCTTAG A 0.07979 15 173 0.3119 3.2090251200165532E-01
3R_12601508_SNP A T 0.06349 12 177 0.3921 3.9290136820904398E-01
3R_12601519_SNP G A 0.07527 14 172 0.2826 2.4428227881101916E-01
3R_12601524_SNP G A 0.08065 15 171 0.2709 2.3692410603890779E-01
3R_12601534_SNP A G 0.07182 13 168 0.2485 1.9559880112271444E-01
3R_12601540_SNP G T 0.0663 12 169 0.2073 2.1042644369808761E-01
3R_12601545_SNP T A 0.06145 11 168 0.5237 5.4123379801901228E-01
3R_12601622_SNP T G 0.3575 64 115 0.6636 7.3363257137443383E-01
3R_12601648_SNP T C 0.06701 13 181 0.1086 1.9538031834149627E-01
3R_12601772_SNP C T 0.06091 12 185 0.2065 2.3006726141371758E-01
3R_12601773_SNP C T 0.1739 32 152 0.8022 8.0759548826555749E-01
3R_12602077_SNP A G 0.09341 17 165 0.1024 6.5340203858991058E-02
3R_12602219_SNP G A 0.2567 48 139 0.9151 9.3446663215885140E-01
3R_12602294_SNP G A 0.0603 12 187 0.2073 2.3366873006995192E-01
3R_12602499_SNP T C 0.08122 16 181 0.1756 2.3674368299061699E-01
3R_12602549_SNP A C 0.0804 16 183 0.1746 1.4182688018745837E-01
3R_12602604_SNP C T 0.3128 56 123 0.8074 9.1688898470516511E-01
3R_12602610_SNP A G 0.06952 13 174 0.2529 3.2030483623303663E-01
3R_12602620_SNP C T 0.07576 15 183 0.1826 1.5930748609232559E-01
3R_12602717_SNP T A 0.232 42 139 0.3025 3.2768631139336846E-01
3R_12602735_SNP T A 0.1123 21 166 0.04341 5.1259352381353665E-02
3R_12602743_SNP T A 0.1943 34 141 0.7776 8.8076726271879713E-01
3R_12602752_SNP G T 0.09091 18 180 0.3909 3.6232270186202287E-01
3R_12602786_SNP T G 0.06806 13 178 0.4607 4.1892903734912468E-01
3R_12602854_SNP A C 0.3333 59 118 0.6607 6.3012375762262673E-01
3R_12602939_SNP T A 0.3315 59 119 0.7262 6.5564388342743951E-01
3R_12602945_SNP T C 0.3296 59 120 0.8838 8.0798955063836342E-01
3R_12602949_SNP C T 0.0914 17 169 0.7907 7.9335389407012813E-01
3R_12603114_SNP A G 0.1405 26 159 0.1247 1.7442831123449454E-01
3R_12603116_SNP C T 0.05641 11 184 0.08614 7.9084886108260088E-02
3R_12603120_SNP T G 0.08108 15 170 0.7976 7.5959709452715973E-01
3R_12603151_SNP T C 0.1351 25 160 0.1074 1.4096824225751747E-01
3R_12603203_SNP A G 0.1667 30 150 0.314 2.9248043438467508E-01
3R_12603302_SNP G A 0.1066 21 176 0.2359 2.6396724114495096E-01
3R_12603404_SNP A T 0.1289 25 169 0.2286 1.5587579630402104E-01
3R_12603425_SNP A G 0.1192 23 170 0.2436 1.8324819752651333E-01
3R_12603452_SNP G A 0.05851 11 177 0.5958 5.7591060310883302E-01
3R_12603455_SNP C G 0.1263 24 166 0.2155 2.4171544406567502E-01
3R_12603482_SNP T A 0.341 59 114 0.8523 7.5948045590559621E-01
3R_12603499_SNP C T 0.1128 22 173 0.1806 1.5087092337412311E-01
3R_12603511_SNP G A 0.1828 34 152 0.1951 1.6980061224486331E-01
3R_12603521_SNP A G 0.05851 11 177 0.4782 5.5417874989447791E-01
3R_12603608_SNP T C 0.0603 12 187 0.2073 2.3366873006995192E-01
3R_12603625_SNP T C 0.06154 12 183 0.2532 3.2447052268684340E-01
3R_12603644_SNP C T 0.2139 40 147 0.4541 3.9794999160134126E-01
3R_12603799_SNP T A 0.06349 12 177 0.5301 5.8542513259859663E-01
3R_12603816_SNP C G 0.05155 10 184 0.898 9.0999860224526219E-01
3R_12603818_SNP T A 0.06452 12 174 0.5488 5.9908477463149168E-01
3R_12604004_SNP A G 0.1297 24 161 0.7997 7.8652513631953969E-01
3R_12604071_SNP G A 0.1053 20 170 0.8943 9.8192311063763893E-01
3R_12604144_SNP A G 0.1304 24 160 0.8134 7.4598030038631813E-01
3R_12604153_SNP T C 0.05051 10 188 0.2807 2.5033692254662931E-01
3R_12604230_SNP T G 0.3657 64 111 0.9321 8.6387092988463221E-01
3R_12604370_SNP A G 0.06218 12 181 0.8195 7.5051635275035800E-01
3R_12604884_SNP A G 0.1176 22 165 0.7195 6.8342633879481274E-01
3R_12604996_SNP T G 0.05208 10 182 0.1956 2.1939759262737524E-01
3R_12605027_SNP C T 0.4242 70 95 0.5816 6.4379065996415241E-01
3R_12605211_SNP G A 0.3099 53 118 0.4406 3.9501603666158469E-01
3R_12605253_SNP T C 0.4144 75 106 0.126 9.2228396995317929E-02
3R_12605333_SNP C T 0.3944 71 109 0.8229 7.6800983532038869E-01
3R_12605364_SNP A C 0.2204 41 145 0.4095 5.2003045961030381E-01
3R_12605378_SNP C T 0.4262 78 105 0.3622 4.8243903387580578E-01
3R_12605399_SNP C A 0.456 83 99 0.3612 4.4162648272916427E-01
3R_12605404_SNP A G 0.07071 14 184 0.575 6.2189728655241883E-01
3R_12605413_SNP T A 0.06061 12 186 0.6842 6.3923581127689433E-01
3R_12605425_SNP T C 0.05076 10 187 0.3946 3.8211431549959873E-01
3R_12605437_SNP G C 0.4778 86 94 0.4395 4.3808931655696515E-01
3R_12605511_SNP A C 0.4121 75 107 0.2713 3.5069490108458101E-01
3R_12605546_SNP C T 0.4333 78 102 0.2581 3.5549354752183848E-01
3R_12605547_SNP G A 0.4396 80 102 0.2458 2.7841053897416690E-01
3R_12605577_SNP A T 0.4576 81 96 0.259 2.8510373529891719E-01
3R_12605598_SNP C G 0.4667 84 96 0.3631 3.8976786155532206E-01
3R_12605666_SNP T A 0.05181 10 183 0.5266 7.5130881569598285E-01
3R_12605734_SNP C T 0.07937 15 174 0.608 6.1288878422365300E-01
3R_12605800_SNP C T 0.483 85 91 0.3292 3.6757025483405903E-01
3R_12605828_SNP C T 0.4407 78 99 0.558 7.0462912474814199E-01
3R_12605954_SNP T C 0.3132 57 125 0.5542 5.6037991063943815E-01
3R_12606085_SNP T C 0.4078 73 106 0.324 2.7782812342551277E-01
3R_12606152_SNP A T 0.05236 10 181 0.7088 5.7949404477905930E-01
3R_12606154_SNP A C 0.05181 10 183 0.735 6.1128933318968759E-01
3R_12606157_SNP G A 0.05181 10 183 0.735 6.1128933318968759E-01
3R_12606158_SNP C T 0.05208 10 182 0.7395 6.1431898547812547E-01
3R_12606276_SNP C T 0.06566 13 185 0.9285 7.3402432072338408E-01
3R_12606456_SNP A G 0.08247 16 178 0.5844 6.6401045862485486E-01
3R_12606512_SNP C T 0.2597 47 134 0.4941 5.8514579473259831E-01
3R_12606553_SNP G T 0.1005 19 170 0.3484 2.6636987112174304E-01
3R_12606629_SNP C T 0.2042 39 152 0.2048 2.0764838856565582E-01
3R_12606819_SNP G C 0.05181 10 183 0.7433 8.6551520069872090E-01
3R_12606865_SNP G T 0.08421 16 174 0.6731 8.3194961583350868E-01
3R_12606965_SNP T G 0.07107 14 183 0.7618 7.0499987919748308E-01
3R_12606968_SNP T G 0.06633 13 183 0.6339 5.8216886723534178E-01
3R_12607073_SNP T C 0.09091 17 170 0.5445 6.3713712124366551E-01
3R_12607149_SNP T C 0.05155 10 184 0.4998 4.6281940332003657E-01
3R_12607163_SNP C T 0.1366 25 158 0.4656 5.3503193515899317E-01
3R_12607194_SNP A G 0.1344 25 161 0.5885 6.3724271093735396E-01
3R_12607231_DEL G GTT 0.1297 24 161 0.411 4.6927667182466481E-01
3R_12607290_SNP C T 0.1264 23 159 0.4647 4.9188809581188120E-01
3R_12607454_INS TTTAAAAAAAATTATTGTTTAG T 0.06806 13 178 0.2048 2.7239762536532541E-01
3R_12607456_SNP G A 0.06952 13 174 0.205 2.6641690709661481E-01
3R_12607457_SNP A T 0.07772 15 178 0.2725 3.2025609429849056E-01
3R_12607461_SNP A C 0.07812 15 177 0.273 3.0290676623386559E-01
3R_12607463_SNP A T 0.07292 14 178 0.2458 2.8069243838900393E-01
3R_12607469_SNP T A 0.07772 15 178 0.2725 3.2025609429849056E-01
3R_12607470_SNP T A 0.07292 14 178 0.3593 3.9700809409066429E-01
3R_12607472_SNP T A 0.07772 15 178 0.2725 3.2025609429849056E-01
3R_12607473_SNP A G 0.1459 27 158 0.4553 4.4387775466389445E-01
3R_12607475_SNP A G 0.08377 16 175 0.3061 3.6407287483824946E-01
3R_12607477_INS AACTACTGAGA A 0.07772 15 178 0.2725 3.2025609429849056E-01
3R_12607479_SNP A T 0.07292 14 178 0.2458 2.8069243838900393E-01
3R_12607481_INS TG T 0.06806 13 178 0.2823 3.3712559940391040E-01
3R_12607485_INS GCGATACAAATTTAGTTATACATAACTACTGAGATAGTGTTAG G 0.0791 14 163 0.9369 9.4424086791118567E-01
3R_12607497_INS CTTTTAAAAATATTAATAAGAACCCTTTGGGAGCTC C 0.162 29 150 0.6143 6.2083621758217000E-01
3R_12607525_SNP C T 0.08901 17 174 0.3703 3.4037833779143012E-01
3R_12607571_SNP T C 0.08947 17 173 0.3796 3.6317173045940243E-01
3R_12607575_SNP A T 0.05128 10 185 0.9676 9.0566877035581095E-01
3R_12607789_DEL C CAAGAGGTGGAGAAATGGGAATGCGAAAC 0.0603 12 187 0.6898 6.4377677892515051E-01
3R_12607961_SNP G A 0.1947 37 153 0.5879 4.4496616059379890E-01
3R_12608026_SNP A T 0.1979 38 154 0.6033 5.7329337545202752E-01
3R_12608029_SNP G C 0.1947 37 153 0.5427 5.1159141185378110E-01
3R_12608081_SNP A T 0.08763 17 177 0.6917 7.3784606140642561E-01
3R_12608111_SNP C T 0.06771 13 179 0.4928 5.5925810403074872E-01
3R_12608404_SNP T G 0.06218 12 181 0.7035 7.7153659655781115E-01
3R_12608486_SNP T A 0.07812 15 177 0.6699 7.5258877318763129E-01
3R_12608502_SNP C G 0.08247 16 178 0.6443 7.1677542336184574E-01
3R_12608508_SNP T C 0.1011 19 169 0.669 6.8161192656251157E-01
3R_12608549_INS AATATTAACACAA A 0.1649 31 157 0.6361 6.3759975672916303E-01
3R_12608567_SNP T G 0.0733 14 177 0.7632 7.1719635385217062E-01
3R_12608586_SNP G A 0.07447 14 174 0.7455 6.8678983138083927E-01
3R_12608588_SNP C A 0.07487 14 173 0.7557 7.0124236151979913E-01
3R_12608591_SNP C G 0.06452 12 174 0.9752 8.8763539916854994E-01
3R_12608603_SNP G T 0.07487 14 173 0.863 8.5694493149787632E-01
3R_12608622_SNP T G 0.0625 12 180 0.6872 6.2711325940469109E-01
3R_12608637_SNP T G 0.07143 14 182 0.6699 6.4040508537444385E-01
3R_12608638_SNP T C 0.07143 14 182 0.6699 6.4040508537444385E-01
3R_12608661_SNP T C 0.07179 14 181 0.6762 6.4278257010174422E-01
3R_12608695_SNP A T 0.1658 32 161 0.7428 6.8564795921231936E-01
3R_12608709_SNP T A 0.1361 26 165 0.964 9.3371530210255393E-01
3R_12608738_SNP A T 0.1302 25 167 0.9417 9.3646461293613537E-01
3R_12608740_SNP A G 0.1309 25 166 0.9282 9.1550613438313500E-01
3R_12608795_DEL C CC 0.123 23 164 0.856 8.4343737314959166E-01
3R_12608811_SNP C G 0.3222 58 122 0.9273 9.6630236294551741E-01
3R_12608943_SNP A G 0.1429 27 162 0.9337 7.9389324862309785E-01
3R_12608973_SNP T A 0.1316 25 165 0.9457 8.9420096661348847E-01
3R_12608974_SNP A T 0.1361 26 165 0.9118 9.5610382824527429E-01
3R_12608980_SNP A T 0.1316 25 165 0.9029 9.6046621321098757E-01
3R_12608984_SNP A C 0.1354 26 166 0.905 9.5756929377164846E-01
3R_12608995_SNP A T 0.2609 48 136 0.6739 6.1523034012905420E-01
3R_12609014_SNP T A 0.1436 27 161 0.5865 6.7299003592557505E-01
3R_12609097_INS ACGGGAA A 0.3584 62 111 0.8092 7.9609700108697345E-01
3R_12609301_SNP C A 0.05128 10 185 0.2069 2.1131583214920246E-01
3R_12609342_SNP C T 0.3636 64 112 0.5706 4.2492544229536200E-01
3R_12609388_SNP C T 0.1957 36 148 0.6402 5.9721057988278758E-01
3R_12609392_SNP G A 0.1852 35 154 0.3263 2.6701583109348648E-01
3R_12609409_SNP G A 0.1969 38 155 0.3033 2.7029669812011559E-01
3R_12609564_SNP A C 0.1348 24 154 0.7518 7.0854552764778778E-01
3R_12609607_SNP G C 0.1277 24 164 0.831 8.1346739618920449E-01
3R_12609622_SNP A C 0.1237 23 163 0.9462 9.6539394957223212E-01
3R_12609623_SNP A G 0.1283 24 163 0.8182 7.9989030976237463E-01
3R_12609655_SNP G A 0.1838 34 151 0.5945 6.3609730786340202E-01
3R_12609784_SNP G T 0.1803 33 150 0.6575 6.9743832508565906E-01
3R_12609813_SNP T G 0.1648 30 152 0.7369 7.3594958174926861E-01
3R_12609869_SNP A G 0.1838 34 151 0.4037 4.1148431820742581E-01
3R_12609907_SNP A C 0.05556 11 187 0.7759 8.0081541287273827E-01
3R_12610105_SNP A T 0.05076 10 187 0.9756 9.6601195030243403E-01
3R_12610429_SNP T G 0.1788 32 147 0.6071 5.4541177796386731E-01
3R_12610430_SNP G A 0.1864 33 144 0.4804 4.3189553750486176E-01
3R_12610512_SNP T G 0.05128 10 185 0.6309 6.8155169663975412E-01
3R_12610513_SNP T G 0.0567 11 183 0.5268 5.1658472535587774E-01
3R_12610536_SNP T A 0.06186 12 182 0.6154 6.5083547059158309E-01
3R_12611035_SNP C T 0.05556 11 187 0.7591 7.5624620648161867E-01
3R_12611269_SNP T C 0.08333 16 176 0.3053 2.5384085633980769E-01
3R_12611272_SNP A G 0.06283 12 179 0.1284 1.2181897206272163E-01
3R_12611327_SNP C T 0.25 46 138 0.05596 6.7394501847406071E-02
3R_12611381_SNP A G 0.05128 10 185 0.3418 2.6531851538364426E-01
3R_12611395_SNP A G 0.1277 24 164 0.1517 1.8141135004382858E-01
3R_12611443_SNP T C 0.07 14 186 0.5329 6.2285008491283178E-01
3R_12611458_SNP A G 0.05612 11 185 0.8946 4.7225597928543583E-01
3R_12611461_SNP C T 0.06533 13 186 0.5924 7.0671103131427415E-01
3R_12611691_SNP G A 0.1359 25 159 0.872 7.4259778159865575E-01
3R_12611836_SNP A G 0.4785 89 97 0.1947 1.9634157273975905E-01
3R_12612019_SNP A G 0.3048 57 130 0.6286 6.0658011589318150E-01
3R_12612041_SNP G C 0.306 56 127 0.6172 6.8271397507589582E-01
3R_12612082_SNP A G 0.2304 44 147 0.8037 7.5647595638386589E-01
3R_12612367_SNP T C 0.05076 10 187 0.2879 3.2184365459893094E-01
3R_12612434_SNP G T 0.05528 11 188 0.2049 2.5001828699606476E-01
3R_12612465_SNP T A 0.4586 83 98 0.5556 5.2312801230026817E-01
3R_12612507_SNP A G 0.3333 63 126 0.969 9.5500896640136645E-01
3R_12612898_SNP T A 0.2849 51 128 0.9562 9.3558303422364675E-01
3R_12612899_SNP G A 0.2944 53 127 0.9793 9.6075146392698296E-01
3R_12612916_SNP A G 0.2857 52 130 0.3019 3.6048572995722639E-01
3R_12612929_SNP T G 0.2581 48 138 0.4034 4.6476421775062460E-01
3R_12613098_SNP C T 0.2842 52 131 0.8962 9.1715823872705560E-01
3R_12613368_SNP A G 0.07065 13 171 0.2227 2.4421591133855503E-01
3R_12613399_SNP C T 0.1361 26 165 0.9335 9.8729602311258058E-01
3R_12613645_INS TC T 0.1164 22 167 0.3721 4.2972522141604341E-01
3R_12613759_INS GGGG G 0.1947 37 153 0.8557 8.5898965388790693E-01
3R_12613761_SNP A T 0.07732 15 179 0.6614 4.7164263204746737E-01
3R_12613764_SNP T C 0.2903 54 132 0.7802 8.0477250742357387E-01
3R_12613790_SNP G T 0.4516 84 102 0.5909 5.7363791909195450E-01
3R_12613816_SNP A G 0.07732 15 179 0.5877 4.1267371032094924E-01
3R_12613835_DEL A TTTTCAACAT 0.07895 15 175 0.6459 7.7006891734209981E-01
3R_12613851_SNP T C 0.3407 62 120 0.9148 7.6473782054060124E-01
3R_12613854_SNP G T 0.2337 43 141 0.5931 5.7397107030752781E-01
3R_12613855_SNP A T 0.06061 12 186 0.2512 2.4560640716037929E-01
3R_12613877_SNP T C 0.3408 61 118 0.6962 8.5526778831025552E-01
3R_12613938_SNP G T 0.1907 37 157 0.4393 4.2806322481608217E-01
3R_12613940_SNP C A 0.1865 36 157 0.3271 3.3445646891367187E-01
3R_12613976_SNP A T 0.3011 56 130 0.6723 5.7328076822194673E-01
3R_12613982_SNP A C 0.3925 73 113 0.8219 6.3473004125917276E-01
3R_12614034_SNP T G 0.2434 46 143 0.7508 7.1407676922951735E-01
3R_12614267_SNP T C 0.07609 14 170 0.4719 5.2423528547416143E-01
3R_12614423_SNP T C 0.07407 14 175 0.4508 4.9524489333625954E-01
3R_12614444_SNP A C 0.06557 12 171 0.3671 4.4443502319349482E-01
3R_12614537_SNP T A 0.08649 16 169 0.5195 5.0279530324147514E-01
3R_12614690_SNP G T 0.4674 86 98 0.6094 4.9297620548866550E-01
3R_12614693_SNP C T 0.462 85 99 0.5512 3.5001880746157521E-01
3R_12614787_SNP T C 0.06091 12 185 0.1514 1.5183157671032332E-01
3R_12614840_SNP G A 0.3904 73 114 0.9802 9.7691460721046353E-01
3R_12614841_SNP C A 0.3871 72 114 0.9837 9.9901190793239292E-01
3R_12614865_SNP C G 0.05051 10 188 0.6596 4.2809658929392447E-01
3R_12614981_SNP C T 0.3492 66 123 0.7961 5.9179328464339265E-01
3R_12615018_SNP T C 0.06522 12 172 0.6869 6.7147906370191857E-01
3R_12615296_SNP C T 0.1064 20 168 0.4389 4.6466001018474834E-01
3R_12615405_SNP A G 0.4602 81 95 0.8155 9.0927818718081121E-01
3R_12615425_SNP A G 0.4807 87 94 0.7728 8.0141080541885046E-01
3R_12615428_SNP C T 0.4807 87 94 0.7313 8.0584284531369954E-01
3R_12615431_SNP C G 0.4469 80 99 0.7485 8.0809777926235138E-01
3R_12615482_SNP C T 0.09231 18 177 0.4683 4.7478192022277688E-01
3R_12615660_DEL T TAGGTAA 0.08571 15 160 0.5022 4.6606593982553013E-01
3R_12615678_SNP C G 0.3245 61 127 0.4312 3.4858738968654512E-01
3R_12615923_SNP T C 0.3721 64 108 0.7048 6.2070177947512217E-01
3R_12615971_SNP G T 0.3837 66 106 0.7895 6.5201212744566694E-01
3R_12615976_SNP A T 0.1788 32 147 0.8562 9.7839240698377217E-01
3R_12616266_SNP A C 0.2896 53 130 0.5844 4.1476745556565742E-01
3R_12616309_SNP A G 0.07812 15 177 0.7211 4.6849310256861743E-01
3R_12616344_SNP T A 0.3073 59 133 0.7404 5.1989361840362436E-01
3R_12616359_SNP C G 0.2181 41 147 0.2978 2.8023532733537804E-01
3R_12616709_SNP A T 0.4233 80 109 0.4605 3.8428971719994487E-01
3R_12616710_SNP A T 0.4368 83 107 0.5034 4.1648906827880894E-01
3R_12616781_SNP C T 0.388 71 112 0.813 8.2163717755697974E-01
3R_12616946_SNP A G 0.3115 57 126 0.5886 5.9229267729899449E-01
3R_12616957_SNP G A 0.3661 67 116 0.2493 2.2704681287475670E-01
3R_12616964_SNP T A 0.2811 52 133 0.1458 1.5883264763602867E-01
3R_12616968_SNP A G 0.2747 50 132 0.2817 2.8183795163223302E-01
3R_12616969_SNP T A 0.05291 10 179 0.169 1.8608671481852346E-01
3R_12616984_SNP C T 0.08377 16 175 0.348 3.2163351224907155E-01
3R_12616998_SNP C T 0.05348 10 177 0.191 2.0505375893025146E-01
3R_12617035_SNP G A 0.05851 11 177 0.1479 1.7193950251353329E-01
3R_12617055_SNP G T 0.05882 11 176 0.1435 1.6632915879256971E-01
3R_12617081_INS TTATTTATATTTATT T 0.2727 51 136 0.2797 3.0582624483797971E-01
3R_12617096_SNP C T 0.2688 50 136 0.1942 1.8107981521020233E-01
3R_12617100_SNP A T 0.05051 10 188 0.3208 3.4827000919158468E-01
3R_12617138_SNP A C 0.06566 13 185 0.1492 1.3419036109060978E-01
3R_12617151_SNP C T 0.352 63 116 0.3881 3.8849929575387676E-01
3R_12617153_SNP A C 0.0582 11 178 0.744 5.3853373851021780E-01
3R_12617160_SNP T C 0.375 69 115 0.3473 3.3949296421372110E-01
3R_12617182_SNP C T 0.3296 59 120 0.3495 3.2981617960998921E-01
3R_12617184_SNP T C 0.3202 57 121 0.2229 1.8465019785453929E-01
3R_12617325_SNP C T 0.3591 65 116 0.1774 9.7973378808997147E-02
3R_12617639_SNP A G 0.4809 88 95 0.3574 3.8917129092525726E-01
3R_12617663_SNP C T 0.1518 29 162 0.5488 7.8167072668944371E-01
3R_12618026_SNP A C 0.3591 65 116 0.1611 1.2778750934137628E-01
3R_12618183_SNP A G 0.3956 72 110 0.2277 2.1734651470730726E-01
3R_12618392_SNP G C 0.09474 18 172 0.6318 6.0954296093234905E-01
3R_12618393_SNP A G 0.3333 60 120 0.02682 2.7412355843158463E-02
3R_12618396_SNP C T 0.08947 17 173 0.6784 6.3757914771840607E-01
3R_12618438_SNP A C 0.07487 14 173 0.6693 6.9562928442629679E-01
3R_12618459_SNP C T 0.1167 21 159 0.5117 5.3320615018346329E-01
3R_12618539_SNP T G 0.4269 73 98 0.0716 5.0570973701103465E-02
3R_12618606_SNP A G 0.129 24 162 0.8308 8.8758408334701810E-01
3R_12618748_SNP A G 0.2935 54 130 0.1949 1.7723976398919483E-01
3R_12618775_SNP C G 0.4066 74 108 0.04218 2.9555479782119490E-02
3R_12618799_SNP G A 0.4098 75 108 0.03679 2.8530983945440805E-02
3R_12618870_SNP C T 0.4402 81 103 0.1094 1.1069705626098791E-01
3R_12618871_SNP C T 0.4426 81 102 0.1143 1.1526943968102543E-01
3R_12618874_SNP A C 0.07368 14 176 0.8714 6.4988205486881945E-01
3R_12618893_SNP A G 0.0733 14 177 0.8732 6.5406694404187760E-01
3R_12618920_SNP A G 0.05076 10 187 0.3323 3.6098275540784330E-01
3R_12619029_SNP T G 0.2514 46 137 0.229 1.5983202089284310E-01
3R_12619085_SNP T C 0.07254 14 179 0.7563 8.7281195014847124E-01
3R_12619125_SNP C A 0.3388 62 121 0.8098 9.9861818642760403E-01
3R_12619167_SNP G C 0.2593 49 140 0.8891 8.7042462610420102E-01
3R_12619207_SNP A G 0.254 48 141 0.8218 7.7054167927626960E-01
3R_12619271_SNP T C 0.1913 35 148 0.7155 9.1356598799345279E-01
3R_12619355_SNP A T 0.3118 58 128 0.3959 4.9951515487260434E-01
3R_12619583_SNP T A 0.2527 47 139 0.8091 8.5629528200695415E-01
3R_12619590_SNP T A 0.3676 68 117 0.8391 9.3166515312034814E-01
3R_12619622_SNP G T 0.3859 71 113 0.7672 8.8286551202306118E-01
3R_12619627_SNP C G 0.4536 83 100 0.9646 9.9755721778440076E-01
3R_12619656_INS TT T 0.2527 46 136 0.6838 8.3484092954060807E-01
3R_12619695_SNP T G 0.05263 10 180 0.2283 3.6280862249588552E-01
3R_12619706_SNP G A 0.2903 54 132 0.7635 7.3662040037362853E-01
3R_12619713_SNP C T 0.2951 54 129 0.8841 8.6723943195922548E-01
3R_12619745_SNP T A 0.1087 20 164 0.06567 8.9832894380607375E-02
3R_12619758_SNP A G 0.3315 60 121 0.5831 6.5762539542420617E-01
3R_12620036_SNP T C 0.09091 17 170 0.7566 5.8439308066204987E-01
3R_12620039_SNP A T 0.1237 23 163 0.9011 9.9280242775972649E-01
3R_12620068_DEL T AA 0.09375 18 174 0.8166 6.5558529295084911E-01
3R_12620071_SNP C T 0.09524 18 171 0.582 4.5642520387441743E-01
3R_12620073_SNP T C 0.0914 17 169 0.7202 5.8856947962276784E-01
3R_12620157_SNP A C 0.05348 10 177 0.8878 9.5343271420737707E-01
3R_12620176_SNP C T 0.06522 12 172 0.2352 5.3334688274724618E-01
3R_12620177_SNP C A 0.06522 12 172 0.1601 3.6399784009790925E-01
3R_12620196_SNP A C 0.3198 55 117 0.9097 9.7094679790373117E-01
3R_12620201_SNP A G 0.05851 11 177 0.1817 1.5683452460718628E-01
3R_12620236_SNP T A 0.2246 42 145 0.9501 7.9657102709400707E-01
3R_12620245_SNP A T 0.2216 41 144 0.9476 7.8074076090332944E-01
3R_12620273_DEL G GG 0.2889 52 128 0.6664 8.8043852336313888E-01
3R_12620349_SNP A G 0.2896 53 130 0.8356 7.8586660511245465E-01
3R_12620355_SNP A C 0.2967 54 128 0.8038 8.3927849895523354E-01
3R_12620672_DEL A GTC 0.1164 22 167 0.9808 9.9482126442093310E-01
3R_12620763_SNP G T 0.1444 27 160 0.5562 5.5649060376586834E-01
3R_12620813_SNP T C 0.1366 25 158 0.4128 4.3666874227972130E-01
3R_12620829_INS CATT C 0.1271 23 158 0.2289 2.7297874160835511E-01
3R_12620877_SNP T C 0.2757 51 134 0.9905 9.9121641728314069E-01
3R_12621288_DEL TT T 0.489 89 93 0.5683 6.2450482520776496E-01
3R_12621381_SNP A T 0.1604 30 157 0.4928 5.2692798327601231E-01
3R_12621404_SNP C T 0.3842 68 109 0.8376 7.9734134877414009E-01
3R_12621736_DEL G GCGGGA 0.07895 15 175 0.673 5.5104001614442844E-01
3R_12621751_SNP C T 0.1033 19 165 0.8837 9.9450640384410027E-01
3R_12621781_SNP A G 0.05699 11 182 0.4004 3.2095277255816224E-01
3R_12621846_SNP A T 0.2367 40 129 0.03081 3.9514460112096653E-02
3R_12621921_SNP C G 0.07104 13 170 0.0002973 6.3722149340392719E-04
3R_12621988_SNP A C 0.07182 13 168 0.5498 7.4343601799568870E-01
3R_12621999_SNP A T 0.07182 13 168 0.0003757 7.2009445568631085E-04
3R_12622001_SNP T G 0.07692 14 168 0.0006332 1.1249986008210363E-03
3R_12622013_SNP A T 0.07104 13 170 0.0003797 7.3761982642582926E-04
3R_12622054_SNP A T 0.0765 14 169 0.0006014 1.1444238066300036E-03
3R_12622140_SNP T A 0.06215 11 166 0.1316 1.4699478772452801E-01
3R_12622241_SNP A C 0.297 49 116 0.3105 3.5008578476739294E-01
3R_12622244_SNP G A 0.3012 50 116 0.4015 3.5242370546984958E-01
3R_12622247_SNP T G 0.4072 68 99 0.8366 6.9409829792481270E-01
3R_12622278_SNP G T 0.2184 38 136 0.7185 6.6605836675668972E-01
3R_12622282_SNP A C 0.2254 39 134 0.656 5.7820761914019347E-01
3R_12622392_SNP G A 0.2703 50 135 0.9205 8.6768575292768046E-01
3R_12622558_SNP T C 0.3523 62 114 0.9987 9.8714337859009349E-01
3R_12623056_SNP A T 0.3785 67 110 0.879 9.4256954820845451E-01
3R_12623108_SNP A G 0.254 48 141 0.3368 2.2497694937027135E-01
3R_12623400_SNP T G 0.06061 12 186 0.2067 2.3220910752740465E-01
3R_12623411_SNP A C 0.3184 57 122 0.4718 5.1388757694120057E-01
3R_12623525_SNP T A 0.05641 11 184 0.1944 2.3851463235828052E-01
3R_12623632_SNP G A 0.05789 11 179 0.5525 7.3249582151718040E-01
3R_12623843_INS CGTT C 0.2422 39 122 0.7672 7.8586221243399379E-01
3R_12623877_SNP C T 0.3149 57 124 0.738 8.3957493237254965E-01
3R_12623924_SNP T A 0.3034 54 124 0.7515 6.5041897992920183E-01
3R_12623976_SNP A C 0.2308 42 140 0.4039 5.0719568231034484E-01
3R_12623981_SNP T G 0.232 42 139 0.5268 5.8186861716237837E-01
3R_12623990_SNP C T 0.3132 57 125 0.7414 8.5091036101951323E-01
3R_12623997_SNP T C 0.2337 43 141 0.5186 6.5346944139799890E-01
3R_12624056_SNP T G 0.2333 42 138 0.3377 3.4204118869260292E-01
3R_12624057_SNP T A 0.2295 42 141 0.3497 3.3293176477229913E-01
3R_12624064_SNP C T 0.3184 57 122 0.534 4.8593749962981836E-01
3R_12624076_SNP G A 0.2515 42 125 0.3998 3.9486347640768849E-01
3R_12624113_SNP C T 0.221 40 141 0.4842 5.1107460804391946E-01
3R_12624118_INS CGAACGGC T 0.2253 41 141 0.4036 4.2476214218024233E-01
3R_12624122_INS TAATAAATAATAATATACATATATTGATAGATA T 0.2337 43 141 0.3523 3.5020557621966886E-01
3R_12624127_SNP G C 0.2556 46 134 0.5142 5.4477767014286382E-01
3R_12624146_SNP C T 0.2222 40 140 0.3241 3.1228265479497352E-01
3R_12624152_SNP G C 0.2147 38 139 0.4878 4.9194304796082300E-01
3R_12624153_SNP C A 0.2191 39 139 0.4677 4.6861401695465477E-01
3R_12624157_SNP A C 0.2235 40 139 0.3912 3.7688684713833487E-01
3R_12624168_SNP G T 0.2057 36 139 0.2575 2.3586526731104407E-01
3R_12624174_SNP G A 0.2291 41 138 0.3438 3.4293878479039197E-01
3R_12624175_SNP G T 0.2291 41 138 0.4222 4.1550065529218116E-01
3R_12624201_SNP C G 0.2458 44 135 0.4828 4.9849699522528568E-01
3R_12624216_SNP G A 0.2333 42 138 0.516 5.5888298755191690E-01
3R_12624218_SNP T G 0.232 42 139 0.1957 2.4494898218539374E-01
3R_12624226_SNP G C 0.2326 40 132 0.6153 6.3989023895866670E-01
3R_12624230_SNP C G 0.2556 46 134 0.5947 6.3286860529110589E-01
3R_12624234_SNP C A 0.2528 45 133 0.4808 5.2595305068514286E-01
3R_12624240_SNP G A 0.2556 46 134 0.5999 6.2033006950758152E-01
3R_12624265_SNP C T 0.2597 47 134 0.6161 6.5638310098086639E-01
3R_12624468_SNP T A 0.08333 16 176 0.2492 3.0566745006528795E-01
3R_12624494_SNP T C 0.05102 10 186 0.227 2.9853544168512514E-01
3R_12624495_SNP T A 0.4835 88 94 0.3141 3.5587650979865026E-01
3R_12624583_SNP A T 0.2283 42 142 0.5992 7.0754347097201342E-01
3R_12624619_SNP A G 0.125 24 168 0.3319 4.1845830465371003E-01
3R_12624627_SNP G A 0.2198 40 142 0.7237 8.4561330911572075E-01
3R_12624686_INS ATATT A 0.253 42 124 0.7921 8.3009232539057842E-01
3R_12624697_SNP T C 0.3056 55 125 0.7138 7.8684017739615375E-01
3R_12624798_SNP T C 0.3207 59 125 0.571 5.7319450120412130E-01
3R_12624829_SNP T A 0.2193 41 146 0.2136 1.6506482578389903E-01
3R_12624883_SNP A T 0.213 36 133 0.9852 7.8977488299699083E-01
3R_12624905_SNP A G 0.06557 12 171 0.9242 9.0011681490454609E-01
3R_12624954_SNP C T 0.3537 58 106 0.6772 8.6334464886853413E-01
3R_12625182_SNP C T 0.427 76 102 0.7538 6.7409738774810846E-01
3R_12625229_SNP C T 0.4489 79 97 0.4896 4.1809998882687449E-01
3R_12625305_SNP G A 0.2692 49 133 0.4606 5.5155644289884576E-01
3R_12625484_SNP C T 0.157 27 145 0.2903 4.7441258293331579E-01
3R_12625537_SNP T A 0.05114 9 167 0.4277 6.1949760904755502E-01
3R_12625553_SNP A T 0.05376 10 176 0.451 6.2432063458811293E-01
3R_12625557_SNP A C 0.4335 75 98 0.3505 4.6380690321611151E-01
3R_12625598_SNP G T 0.3713 62 105 0.2749 2.8602372248717745E-01
3R_12625609_SNP A G 0.4337 72 94 0.3419 4.3542514221964179E-01
3R_12625618_SNP C A 0.4242 70 95 0.3253 3.2888238211117848E-01
3R_12625628_SNP A T 0.05155 10 184 0.295 3.5511277410729170E-01
3R_12625630_DEL C CCCGCATACAA 0.05641 11 184 0.2855 2.9484784144119691E-01
3R_12625644_SNP A T 0.05155 10 184 0.295 3.5511277410729170E-01
3R_12625646_SNP T A 0.05155 10 184 0.2732 3.0962460557810678E-01
3R_12625649_SNP A C 0.05641 11 184 0.2795 3.0137922621518609E-01
3R_12625655_DEL A ATGTGCGGAATC 0.05641 11 184 0.2855 2.9484784144119691E-01
3R_12625657_SNP A G 0.05056 9 169 0.6145 7.8630145390966533E-01
3R_12625669_DEL A AAGT 0.0567 11 183 0.2209 2.3299392223447624E-01
3R_12625674_SNP T G 0.0567 11 183 0.2209 2.3299392223447624E-01
3R_12625675_DEL A AAAGACAAAGCCCGC 0.05641 11 184 0.2297 2.4249744836460385E-01
3R_12625691_MNP TGT GAG 0.05641 11 184 0.2297 2.4249744836460385E-01
3R_12625699_DEL A AACAAG 0.06122 12 184 0.2059 2.2858393249761211E-01
3R_12625707_DEL T TGGC 0.06122 12 184 0.2059 2.2858393249761211E-01
3R_12625714_DEL T TCTGGGCAGATAGGGC 0.06122 12 184 0.2059 2.2858393249761211E-01
3R_12625732_SNP T A 0.06154 12 183 0.1975 2.1902604374822743E-01
3R_12625733_DEL T TGGCTCC 0.06122 12 184 0.2059 2.2858393249761211E-01
3R_12625742_SNP T C 0.06154 12 183 0.2063 2.2679895454696042E-01
3R_12625744_SNP A G 0.3736 65 109 0.5885 5.5763314212928639E-01
3R_12625745_SNP A C 0.06186 12 182 0.201 2.2154918377371358E-01
3R_12625746_DEL A ATTTTGC 0.06122 12 184 0.2059 2.2858393249761211E-01
3R_12625756_SNP A C 0.0567 11 183 0.2344 2.7544041568186184E-01
3R_12625758_DEL T TCG 0.06122 12 184 0.2059 2.2858393249761211E-01
3R_12625769_SNP A T 0.05641 11 184 0.2097 2.2827835166685773E-01
3R_12625773_SNP T A 0.06154 12 183 0.2129 2.3744544536282508E-01
3R_12625784_SNP A C 0.05085 9 168 0.6194 7.8995000393778059E-01
3R_12625801_SNP T C 0.4424 73 92 0.2025 2.3411445992464530E-01
3R_12625828_DEL A ACGGCCAATCGAGACGACAGCTGGGATGTGGAGCG 0.05155 10 184 0.16 1.8482305534276422E-01
3R_12625842_SNP T C 0.05587 10 169 0.683 8.3114764459877766E-01
3R_12626004_SNP T G 0.06154 12 183 0.2056 2.2778512732544276E-01
3R_12626067_SNP A G 0.2903 54 132 0.8108 7.7135863717620712E-01
3R_12626076_SNP G A 0.3946 73 112 0.9076 9.3954936011385015E-01
3R_12626096_SNP T A 0.2826 52 132 0.7268 8.2047593474817671E-01
3R_12626116_SNP A T 0.2834 53 134 0.7646 7.7566765577184094E-01
3R_12626182_SNP G A 0.06122 12 184 0.2059 2.2858393249761211E-01
3R_12626197_SNP G T 0.06218 12 181 0.6132 6.7562565737307612E-01
3R_12626208_SNP T A 0.3977 70 106 0.4171 4.0537360652214760E-01
3R_12626332_SNP A G 0.3128 56 123 0.4397 6.3683365749021581E-01
3R_12626442_SNP G C 0.06186 12 182 0.2186 1.8105186162289444E-01
3R_12626446_SNP G C 0.4541 84 101 0.1581 1.7287229377419155E-01
3R_12626606_INS TG C 0.08163 16 180 0.1245 1.2383353759539273E-01
3R_12626801_SNP T C 0.05128 10 185 0.2459 2.5696234460843981E-01
3R_12626830_SNP G C 0.3478 64 120 0.1141 1.0166087029104753E-01
3R_12626858_SNP T C 0.5 90 90 0.05098 6.5365242085245245E-02
3R_12626859_SNP T C 0.4944 89 91 0.04102 5.3592807966388260E-02
3R_12626862_SNP A C 0.05978 11 173 0.7144 7.6664512008653185E-01
3R_12626882_SNP A G 0.4912 84 87 0.07202 9.7113941642016255E-02
3R_12626907_SNP A C 0.06186 12 182 0.2002 2.2159538641452892E-01
3R_12626935_SNP C A 0.05584 11 186 0.307 3.5943727200256181E-01
3R_12626974_SNP C A 0.4886 86 90 0.07807 7.1380105384198450E-02
3R_12627005_SNP C G 0.4576 81 96 0.03021 2.2910686470333608E-02
3R_12627094_SNP A T 0.4783 88 96 0.06145 6.7281596247343617E-02
3R_12627126_SNP A G 0.4167 75 105 0.1375 1.2391712504352026E-01
3R_12627325_SNP C A 0.4778 86 94 0.07722 1.1432142963851299E-01
3R_12627387_SNP G A 0.4699 86 97 0.06987 1.0502714767537769E-01
3R_12627467_SNP A T 0.2151 40 146 0.7358 6.9765993200359888E-01
3R_12627498_SNP G A 0.05405 10 175 0.9538 8.9903007694430603E-01
3R_12627610_SNP A G 0.0582 11 178 0.6446 6.5605397738853299E-01
3R_12627677_SNP A T 0.05759 11 180 0.6613 6.7223924975171490E-01
3R_12627737_SNP G A 0.4641 84 97 0.2622 3.6555039785752674E-01
3R_12627750_SNP G A 0.1505 28 158 0.3472 3.9055305053440914E-01
3R_12627821_SNP A T 0.06322 11 163 0.8296 8.8565517819383277E-01
3R_12627829_SNP A T 0.4217 70 96 0.1742 2.1996550427765638E-01
3R_12627888_SNP G T 0.1236 22 156 0.2388 2.7345656010122810E-01
3R_12627911_SNP A G 0.09195 16 158 0.4374 4.9238418703533615E-01
3R_12627921_SNP T A 0.09467 16 153 0.4345 4.8137889407275869E-01
3R_12627935_SNP T A 0.08065 15 171 0.5239 5.6291330055663635E-01
3R_12627955_SNP T C 0.4658 75 86 0.1727 1.1488032702940110E-01
3R_12627965_SNP G T 0.4625 74 86 0.162 7.5779691979174654E-02
3R_12628089_SNP C A 0.3743 67 112 0.6057 4.6892839742376280E-01
3R_12628096_SNP G A 0.3757 68 113 0.6195 4.8381660857142617E-01
3R_12628110_SNP A C 0.3923 71 110 0.6444 6.5094283674224673E-01
3R_12628203_SNP A G 0.4101 73 105 0.9708 8.1299670754596987E-01
3R_12628304_SNP C G 0.4945 90 92 0.1899 2.4842241834259760E-01
3R_12628385_SNP C T 0.4915 87 90 0.4572 5.3349352376162407E-01
3R_12628641_INS GGTAGTGG G 0.06145 11 168 0.187 4.5022801037909010E-01
3R_12628819_SNP T C 0.4663 83 95 0.7347 6.8875142114955024E-01
3R_12628851_SNP C G 0.09524 18 171 0.5596 5.5072134767275138E-01
3R_12628874_SNP G C 0.06701 13 181 0.34 3.3564174627716292E-01
3R_12628922_SNP C G 0.2278 41 139 0.4296 3.2155926850892724E-01
3R_12628931_SNP A C 0.226 40 137 0.2692 1.9401323179888874E-01
3R_12628933_SNP A T 0.2273 40 136 0.2778 2.1202064941944310E-01
3R_12629259_SNP C T 0.05236 10 181 0.4451 2.9123721371612321E-01
3R_12629411_SNP A G 0.1923 35 147 0.385 5.4339432576998903E-01
3R_12629478_SNP C T 0.1047 20 171 0.6448 7.4106860737866453E-01
3R_12629492_SNP G T 0.2873 52 129 0.1988 2.6068777789201003E-01
3R_12629514_SNP C A 0.1337 25 162 0.1355 7.7739530487773573E-02
3R_12629529_SNP T A 0.1551 29 158 0.1802 2.1767898835097454E-01
3R_12629530_SNP C A 0.1559 29 157 0.1862 2.0373708368273413E-01
3R_12629538_SNP A G 0.133 25 163 0.1027 9.0206267881691171E-02
3R_12629539_SNP T G 0.139 26 161 0.2101 2.0119087589666718E-01
3R_12629558_SNP A G 0.1737 33 157 0.2423 2.7634696483718135E-01
3R_12629655_SNP T C 0.08421 16 174 0.4258 5.1377414921603037E-01
3R_12629674_DEL T TGGTAT 0.2849 51 128 0.09081 7.3081898834296194E-02
3R_12629704_SNP C T 0.1429 27 162 0.07755 8.8438224704279533E-02
3R_12629741_SNP A C 0.1243 23 162 0.5527 4.8060455148006898E-01
3R_12629746_SNP T A 0.125 23 161 0.5445 4.6992431291868209E-01
3R_12629760_DEL G GCAACATTTTTG 0.1189 22 163 0.1246 2.1039239777409535E-01
3R_12629847_SNP A C 0.1429 27 162 0.1165 1.2450985523740132E-01
3R_12630355_SNP C T 0.1649 31 157 0.1733 1.4541029975360420E-01
3R_12630412_SNP A T 0.4556 82 98 0.2324 2.0444376709036371E-01
3R_12630425_SNP T C 0.4536 83 100 0.2135 1.9486775045035676E-01
3R_12630459_SNP T C 0.1518 29 162 0.1052 1.0548224943825324E-01
3R_12630475_SNP C T 0.4916 88 91 0.2457 2.1035165760421337E-01
3R_12630476_SNP C A 0.3568 66 119 0.3925 3.2406522403388660E-01
3R_12630498_SNP G A 0.48 84 91 0.2683 3.1714370948904114E-01
3R_12630531_SNP T C 0.4831 86 92 0.3286 3.8473314939226855E-01
3R_12630554_SNP G A 0.478 87 95 0.2585 2.6704738526807481E-01
3R_12630559_SNP A G 0.4837 89 95 0.1652 1.2073518934370542E-01
3R_12630575_SNP C A 0.4809 88 95 0.2184 2.4200107336455035E-01
3R_12630582_DEL T TT 0.4294 70 93 0.1388 1.0704599842545603E-01
3R_12630591_SNP T C 0.467 85 97 0.1766 1.5545879052802403E-01
3R_12630604_SNP T C 0.4699 86 97 0.2156 2.0213588256613169E-01
3R_12630642_SNP C T 0.427 79 106 0.4279 3.5921128599147956E-01
3R_12630657_SNP T C 0.413 76 108 0.4076 3.3509294321923899E-01
3R_12630911_DEL C CGGCGGAGGCATGAAAAAGTTCC 0.08939 16 163 0.2239 3.5311355810546619E-01
3R_12631031_SNP C T 0.4973 93 94 0.4723 5.0578039792925000E-01
3R_12631124_SNP G A 0.3424 63 121 0.1843 1.5656606180813692E-01
3R_12631415_SNP A C 0.1398 26 160 0.1307 1.3420803216824284E-01
3R_12631526_SNP A G 0.1011 19 169 0.5423 6.6533265052861656E-01
3R_12631586_SNP G T 0.2418 44 138 0.9173 8.1542520007677077E-01
3R_12631593_SNP A T 0.163 30 154 0.1978 2.0962256253273370E-01
3R_12631658_SNP A G 0.4355 81 105 0.4395 4.1435532108008299E-01
3R_12631668_SNP G A 0.1711 32 155 0.127 7.6620892719686542E-02
3R_12631946_SNP G A 0.1405 26 159 0.3227 3.3484888672802859E-01
3R_12631947_SNP C A 0.1872 35 152 0.5529 7.6761373786522358E-01
3R_12632164_SNP C T 0.1958 37 152 0.2397 2.1386650507713034E-01
3R_12632187_SNP T C 0.1562 30 162 0.1896 1.9795267311639164E-01
3R_12632197_SNP C T 0.1774 33 153 0.1313 1.4206464461238588E-01
3R_12632201_SNP A T 0.1648 30 152 0.1352 8.1054614068664738E-02
3R_12632214_SNP T G 0.1481 28 161 0.1343 1.5627500378559034E-01
3R_12632215_SNP A T 0.1383 26 162 0.1277 6.3660625490765080E-02
3R_12632306_SNP C G 0.09744 19 176 0.8417 8.3598162745634064E-01
3R_12632385_SNP C T 0.2312 43 143 0.2342 2.4699697168698742E-01
3R_12632417_SNP T A 0.07143 14 182 0.9936 9.6122034633899300E-01
3R_12632430_SNP T C 0.1466 28 163 0.1147 1.1241626141263938E-01
3R_12632495_SNP G C 0.0829 16 177 0.7123 6.6507314389480432E-01
3R_12632545_SNP C T 0.08556 16 171 0.8143 7.0751928781018092E-01
3R_12632596_SNP T C 0.07407 14 175 0.7595 7.8149760754799913E-01
3R_12633356_DEL T TT 0.2059 35 135 0.1454 1.7417431078328638E-01
3R_12633508_SNP G A 0.1587 30 159 0.08382 4.4094007866306115E-02
3R_12633542_SNP T C 0.1344 25 161 0.157 8.3585149761600586E-02
3R_12633571_SNP A G 0.2873 52 129 0.05507 7.7663806115794529E-02
3R_12633680_SNP C G 0.08947 17 173 0.6937 7.0875535920569743E-01
3R_12633683_SNP C A 0.1105 21 169 0.2979 3.1879506139902192E-01
3R_12633784_SNP A T 0.1064 20 168 0.1988 1.0825294895966053E-01
3R_12633798_SNP A T 0.1105 21 169 0.1371 1.5605385233588309E-01
3R_12633822_SNP A T 0.2447 46 142 0.2709 3.2280142860723415E-01
3R_12634175_SNP C T 0.1613 30 156 0.08109 8.9459606911022393E-02
3R_12634184_SNP A G 0.1935 36 150 0.02881 1.8609847430524056E-02
3R_12634196_SNP C A 0.153 28 155 0.06497 3.2818453760413216E-02
3R_12634277_SNP G T 0.06952 13 174 0.9663 9.7175902316642060E-01
3R_12634494_INS AT A 0.2139 37 136 0.4338 7.4132345659658683E-01
3R_12634685_SNP A G 0.06061 12 186 0.2035 2.2654639537395915E-01
3R_12635323_SNP T G 0.2601 45 128 0.7432 5.9780129374212199E-01
3R_12635332_SNP A C 0.2324 43 142 0.764 6.3628577857313462E-01
3R_12635487_SNP C G 0.08021 15 172 0.7318 7.5447300097336401E-01
3R_12635831_SNP A G 0.08163 16 180 0.7702 7.3954526483306027E-01
3R_12635837_SNP T C 0.07216 14 180 0.9505 9.9617121371638873E-01
3R_12636163_DEL A AT 0.07853 15 176 0.783 9.3342515207267507E-01
3R_12636267_SNP G A 0.06806 13 178 0.6535 5.6777421730902622E-01
3R_12636278_SNP T G 0.07937 15 174 0.9676 8.5819279479558952E-01
3R_12636343_SNP A T 0.08163 16 180 0.4488 4.1500285925134761E-01
3R_12636427_SNP A T 0.117 22 166 0.2249 2.5872706805517820E-01
3R_12636446_SNP C A 0.08718 17 178 0.8763 9.0419846120397662E-01
3R_12636682_SNP A C 0.3455 66 125 0.889 9.6317444439399524E-01
3R_12636703_SNP T A 0.1514 28 157 0.1362 1.6825229054755375E-01
3R_12636914_SNP G A 0.1263 24 166 0.1269 1.5295285346031284E-01
3R_12636965_SNP T A 0.4645 85 98 0.2261 2.7755800346491522E-01
3R_12637002_SNP G T 0.1596 30 158 0.5726 6.3111002880195144E-01
3R_12637127_SNP A G 0.06417 12 175 0.7865 9.0430239514629052E-01
3R_12637128_SNP A G 0.4693 84 95 0.2006 2.1274395732584794E-01
3R_12637145_SNP C T 0.3729 66 111 0.981 9.6931432232197612E-01
3R_12637150_SNP T C 0.1526 29 161 0.955 9.8028847957350862E-01
3R_12637160_SNP T G 0.06452 12 174 0.7789 8.8960541249868719E-01
3R_12637184_SNP A G 0.06952 13 174 0.6151 6.9628766214352766E-01
3R_12637187_SNP T A 0.06952 13 174 0.627 7.1973752926081058E-01
3R_12637203_SNP T G 0.426 72 97 0.8108 7.8013096950282301E-01
3R_12637204_INS GCATTT G 0.422 73 100 0.9959 9.0688098800031791E-01
3R_12637206_SNP T C 0.05978 11 173 0.558 6.3557528037828959E-01
3R_12637210_SNP A G 0.4235 72 98 0.9941 8.7486210134873277E-01
3R_12637217_SNP T C 0.06486 12 173 0.4844 5.1210480609471831E-01
3R_12637242_SNP T A 0.3315 60 121 0.9429 9.0549102772168510E-01
3R_12637325_SNP C T 0.3681 67 115 0.9709 9.2153188990388235E-01
3R_12637342_SNP G A 0.3681 67 115 0.8618 8.5741113576502515E-01
3R_12637439_DEL C CC 0.3333 61 122 0.3071 3.0188352191154544E-01
3R_12637448_SNP A T 0.2989 55 129 0.277 2.7616125662053015E-01
3R_12637460_SNP G T 0.3242 59 123 0.2887 2.8505251336894999E-01
3R_12638086_SNP A T 0.4309 78 103 0.9663 9.0607735847877513E-01
3R_12638094_SNP C T 0.328 61 125 0.8686 9.3943334106130938E-01
3R_12638133_SNP T A 0.2757 51 134 0.5768 5.0439775516044094E-01
3R_12638177_DEL A AAAAAGCGTTAAGTGTTGA 0.1459 27 158 0.9915 6.8802308341702445E-01
3R_12638198_SNP C A 0.35 63 117 0.9192 8.7277932906088207E-01
3R_12638226_DEL A ACTGCTTAAAACAAAAA 0.1497 28 159 0.8576 8.8595324745223181E-01
3R_12638248_SNP A C 0.4046 70 103 0.9795 9.8558837719186287E-01
3R_12638279_SNP G A 0.162 29 150 0.7914 7.4064336746040937E-01
3R_12638321_SNP G A 0.3626 66 116 0.8607 8.0524747359206850E-01
3R_12638348_SNP C A 0.3204 58 123 0.8496 9.9096861426176241E-01
3R_12638375_SNP C G 0.06122 12 184 0.4634 5.2579365774322295E-01
3R_12638384_SNP A C 0.2204 41 145 0.1187 1.5159959076129337E-01
3R_12638391_SNP T A 0.2903 54 132 0.4569 4.7646123421569153E-01
3R_12638395_SNP A T 0.3486 61 114 0.5816 7.1634269011453067E-01
3R_12638779_SNP T C 0.1244 24 169 0.6195 5.7542350980887047E-01
3R_12639184_SNP G T 0.3536 64 117 0.7401 5.7194326803415341E-01
3R_12639370_SNP C G 0.3333 62 124 0.4547 6.1548581684386661E-01
3R_12639396_SNP A T 0.1237 24 170 0.0694 6.8942615840052193E-02
3R_12639506_SNP T G 0.2857 54 135 0.5358 7.8454863443846801E-01
3R_12639737_SNP C A 0.4302 77 102 0.8002 8.5998853223134852E-01
3R_12639828_SNP A G 0.2429 43 134 0.8071 9.3685392481345309E-01
3R_12639841_DEL TTTT T 0.2616 45 127 0.9123 9.5264081853644833E-01
3R_12640006_SNP C A 0.2486 45 136 0.8353 7.6571797200760205E-01
3R_12640032_SNP C T 0.05155 10 184 0.1626 1.8879963329627703E-01
3R_12640267_SNP A T 0.1534 29 160 0.08458 6.6687807926119863E-02
3R_12640315_SNP T G 0.3278 59 121 0.1597 1.3680019831017109E-01
3R_12640317_SNP C T 0.06061 12 186 0.1518 6.8001917542858004E-02
3R_12640322_SNP C T 0.2086 39 148 0.2926 2.3419306918132410E-01
3R_12640370_SNP C G 0.178 34 157 0.1303 5.9979297881528955E-02
3R_12640476_SNP G C 0.1613 30 156 0.911 7.8409310175720226E-01
3R_12640550_SNP A G 0.0914 17 169 0.01802 2.7928901673546454E-02
3R_12640607_SNP T G 0.178 34 157 0.3867 5.9194616803498623E-01
3R_12640712_SNP T A 0.1728 33 158 0.438 5.4456464648217284E-01
3R_12640722_INS GCGAG G 0.06915 13 175 0.2468 7.0412001077610298E-01
3R_12640762_SNP T C 0.08901 17 174 0.5871 8.7895295012380636E-01
3R_12640829_SNP C T 0.1762 34 159 0.7647 7.1342396917922590E-01
3R_12640846_SNP T A 0.3256 56 116 0.554 4.6098611649813293E-01
3R_12640859_SNP T C 0.1579 30 160 0.4844 4.7006946046970233E-01
3R_12640943_SNP A G 0.05612 11 185 0.6208 8.4906544706650022E-01
3R_12641054_SNP T A 0.07143 14 182 0.2944 3.2002063935571268E-01
3R_12641083_SNP G A 0.212 39 145 0.9134 9.9317189391785132E-01
3R_12641089_SNP T A 0.2312 43 143 0.8259 9.6956975070327389E-01
3R_12641114_SNP T A 0.1354 26 166 0.08895 1.0114433779187171E-01
3R_12641115_SNP C G 0.2147 41 150 0.6176 4.8228259999810674E-01
3R_12641133_SNP G A 0.2074 39 149 0.4932 3.3859465668818545E-01
3R_12641159_SNP G C 0.1818 34 153 0.567 3.9423476241564770E-01
3R_12641171_SNP G A 0.4286 78 104 0.5348 6.6365237708075320E-01
3R_12641185_SNP T A 0.1889 34 146 0.6607 5.3504770624805897E-01
3R_12641190_SNP G A 0.3216 55 116 0.334 3.3136107004725091E-01
3R_12641193_SNP C T 0.1899 34 145 0.6612 5.1965966208527181E-01
3R_12641269_INS TT T 0.4 66 99 0.2506 3.7364943694270258E-01
3R_12641315_SNP T C 0.4785 89 97 0.6119 8.3169163952146730E-01
3R_12641329_SNP T A 0.171 33 160 0.4822 3.8364103238053193E-01
3R_12641356_SNP G T 0.1632 31 159 0.5328 4.4353340283106835E-01
3R_12641405_SNP A C 0.3646 66 115 0.2011 3.0423000228932595E-01
3R_12641407_SNP T G 0.3622 67 118 0.2002 3.0442341030004394E-01
3R_12641409_SNP T C 0.1518 29 162 0.6447 5.8560961091497754E-01
3R_12641435_SNP G T 0.3696 68 116 0.1818 2.7565462161677223E-01
3R_12641468_SNP G T 0.06667 13 182 0.2382 1.1420069976288838E-01
3R_12641528_SNP G A 0.4176 76 106 0.03107 2.6752711352440818E-02
3R_12641600_SNP A T 0.06842 13 177 0.3252 3.1702782153041398E-01
3R_12641601_INS AT A 0.07143 14 182 0.2944 3.2002063935571268E-01
3R_12641606_SNP G C 0.06667 13 182 0.3129 3.2340001151804698E-01
3R_12641673_SNP A G 0.4111 74 106 0.05387 7.4156014572358264E-02
3R_12642181_SNP T G 0.1 17 153 0.9113 8.3035499500613885E-01
3R_12642182_SNP A T 0.1 17 153 0.8887 9.0493310311449449E-01
3R_12642471_SNP G C 0.3424 63 121 0.9278 7.7601179192039704E-01
3R_12642507_SNP C T 0.3005 55 128 0.8782 9.3860832735780864E-01
3R_12642522_SNP T A 0.3407 62 120 0.9827 9.3674123017895128E-01
3R_12642524_SNP A C 0.3443 63 120 0.9954 9.1981078267413119E-01
3R_12642564_SNP C T 0.2246 42 145 0.4216 5.5898330345704450E-01
3R_12642595_SNP T C 0.2912 53 129 0.8713 9.5376899827249972E-01
3R_12642661_SNP T A 0.2717 50 134 0.9583 9.5944767181386437E-01
3R_12642710_INS CCACCCAGTACACTA C 0.2873 52 129 0.7826 5.6134075357867674E-01
3R_12642816_SNP G T 0.2989 55 129 0.6821 7.0004627223680782E-01
3R_12643088_SNP C T 0.2042 39 152 0.2826 4.2301326693697350E-01
3R_12643375_DEL A ACGA 0.1183 22 164 0.9244 9.8588576894898861E-01
3R_12643450_SNP G A 0.2283 42 142 0.6716 7.8553762255446324E-01
3R_12643603_SNP T C 0.2053 39 151 0.9102 9.6203568567583764E-01
3R_12643657_SNP G C 0.4407 78 99 0.7262 7.6672593334181682E-01
3R_12643744_SNP A G 0.0567 11 183 0.2528 1.0763596986313051E-01
3R_12643794_INS TT T 0.07182 13 168 0.3248 3.3639642738511266E-01
3R_12643870_SNP C T 0.3005 55 128 0.8944 8.7340383271532307E-01
3R_12643887_SNP C T 0.3243 60 125 0.2599 3.5522114212484202E-01
3R_12643908_SNP A C 0.4167 75 105 0.3653 4.4545809752969612E-01
3R_12643925_SNP C A 0.3039 55 126 0.971 8.0167439494132320E-01
3R_12643939_SNP G A 0.1684 32 158 0.8973 8.3114161364713590E-01
3R_12643962_SNP T G 0.08854 17 175 0.9762 9.0676629646713724E-01
3R_12644066_SNP C T 0.4157 74 104 0.5577 6.6065830006527060E-01
3R_12644080_SNP T C 0.4375 77 99 0.9933 7.5009747536246418E-01
3R_12644087_SNP C T 0.4393 76 97 0.6299 8.3796899255072799E-01
3R_12644108_INS AA A 0.3706 63 107 0.368 4.5083189906671606E-01
3R_12644117_SNP A C 0.3793 66 108 0.4392 5.0449073781018439E-01
3R_12644125_SNP G A 0.4611 77 90 0.6343 7.9313435263405330E-01
3R_12644127_SNP A G 0.4788 79 86 0.7138 8.3835305145911454E-01
3R_12644148_SNP T C 0.4971 86 87 0.6341 7.8074152604483160E-01
3R_12644163_DEL AATAA A 0.4972 89 90 0.703 8.8266582051691200E-01
3R_12644171_SNP C T 0.4943 86 88 0.6725 7.7504876681955681E-01
3R_12644184_SNP A G 0.4971 87 88 0.6286 7.9253451614860215E-01
3R_12644192_SNP T C 0.4916 88 91 0.6014 7.4317261366199960E-01
3R_12644199_SNP G C 0.1905 36 153 0.6795 8.3582244016121654E-01
3R_12644262_SNP A T 0.1989 37 149 0.57 5.3903010579269295E-01
3R_12644266_INS GCAAG G 0.1551 29 158 0.02703 1.8816878460524308E-02
3R_12644286_SNP T A 0.1383 26 162 0.8896 7.0028362920113585E-01
3R_12644291_SNP T C 0.05556 11 187 0.2529 1.9761830432466976E-01
3R_12644377_SNP C A 0.3933 70 108 0.6975 5.8182726141095209E-01
3R_12644413_SNP A G 0.3889 70 110 0.6459 5.8227789991825329E-01
3R_12644438_SNP A G 0.3315 60 121 0.2353 1.7818697877896073E-01
3R_12644627_SNP A C 0.4494 80 98 0.2005 2.1064237880423942E-01
3R_12644642_SNP T G 0.2 36 144 0.1314 1.0471713151865003E-01
3R_12644661_INS A ACTTAG 0.435 77 100 0.4884 4.4303998804684985E-01
3R_12644668_SNP G A 0.05789 11 179 0.4126 2.5744834679153628E-01
3R_12644673_DEL T TCT 0.4751 86 95 0.9128 9.5800120617330109E-01
3R_12644738_DEL A AGCTTTATCA 0.1497 28 159 0.05377 6.2847988875900346E-02
3R_12644766_SNP T C 0.2337 43 141 0.05543 7.1833116411282372E-02
3R_12644767_SNP T A 0.1347 26 167 0.09395 1.0904544824855467E-01
3R_12644778_SNP A G 0.4743 83 92 0.8858 6.9951035401958994E-01
3R_12644812_SNP T G 0.1036 20 173 0.158 1.4228293892866783E-01
3R_12644817_SNP C G 0.2802 51 131 0.2606 1.8238528722254133E-01
3R_12644906_SNP A G 0.07065 13 171 0.6479 8.1666609194434858E-01
3R_12644926_SNP T C 0.1989 37 149 0.3689 5.2575702095911081E-01
3R_12644954_SNP A G 0.3005 55 128 0.5791 7.1776174756730171E-01
3R_12645013_SNP T C 0.4551 81 97 0.6444 6.5947126573889137E-01
3R_12645086_SNP A C 0.3778 68 112 0.3062 3.8117699592173127E-01
3R_12645121_SNP A G 0.3497 64 119 0.779 8.7998438341430096E-01
3R_12645135_SNP A T 0.08772 15 156 0.9881 8.9336641104976644E-01
3R_12645208_INS C CTCACTCACACTCCCC 0.3898 69 108 0.3336 3.7067351841471019E-01
3R_12645228_SNP T G 0.375 69 115 0.2759 3.4562547656377718E-01
3R_12645607_SNP A C 0.1684 32 158 0.308 5.4720000872138552E-01
3R_12645640_SNP T C 0.2896 53 130 0.7297 8.1232532128654600E-01
3R_12645642_SNP T C 0.09744 19 176 0.6623 5.3918077668070974E-01
3R_12645650_SNP T G 0.1005 19 170 0.8592 5.7591366385169818E-01
3R_12645726_SNP C T 0.3027 56 129 0.327 3.4841814679842276E-01
3R_12645977_SNP G C 0.08466 16 173 0.1781 1.6844797585340798E-01
3R_12646021_DEL T TTTGCGTTTGTATTGAAGGACTTGTATGTAAGTTTG 0.1421 26 157 0.6764 5.2982773521874460E-01
3R_12646059_SNP C T 0.1421 26 157 0.5402 4.8283250404440436E-01
3R_12646061_SNP C A 0.1538 28 154 0.6081 5.2491542615828513E-01
3R_12646062_DEL A ATTGAAT 0.1436 26 155 0.6217 4.4474401090031057E-01
3R_12646110_SNP T A 0.162 29 150 0.1643 1.7161470145649538E-01
3R_12646136_SNP C T 0.4457 78 97 0.513 4.9395565956240317E-01
3R_12646150_SNP A T 0.06349 12 177 0.4337 5.6725950072505249E-01
3R_12646151_SNP T A 0.4413 79 100 0.3306 2.9209313240641066E-01
3R_12646220_SNP G C 0.2147 41 150 0.4572 4.7917160577136753E-01
3R_12646233_INS C CCCC 0.09278 18 176 0.3203 3.6120027412927080E-01
3R_12646239_SNP C A 0.08808 17 176 0.3805 4.8604378856037567E-01
3R_12646249_SNP G A 0.09231 18 177 0.3276 3.7402726415657184E-01
3R_12646250_SNP A G 0.1474 28 162 0.7337 8.7932760212705974E-01
3R_12646316_SNP C G 0.1803 33 150 0.704 7.3023538496861995E-01
3R_12646351_INS A ACCA 0.3898 69 108 0.5805 6.7154794238351012E-01
3R_12646352_SNP G A 0.1667 32 160 0.1591 2.0079016388519810E-01
3R_12646353_SNP A G 0.382 68 110 0.6419 7.5492124073784750E-01
3R_12646499_SNP T A 0.2139 40 147 0.1982 1.6194882733288507E-01
3R_12646505_SNP A G 0.1978 36 146 0.1748 1.4438498606199890E-01
3R_12646595_SNP C T 0.3923 71 110 0.9276 6.8195855271411077E-01
3R_12646791_SNP G A 0.06061 12 186 0.8426 6.9220656886333498E-01
3R_12646854_SNP G A 0.06633 13 183 0.3145 2.2581574709314878E-01
3R_12646904_INS A AA 0.07407 14 175 0.2379 1.5739536071473414E-01
3R_12646910_SNP G A 0.07254 14 179 0.2365 1.5887617877038629E-01
3R_12646927_SNP T A 0.1 19 171 0.6247 9.3770387896338003E-01
3R_12646932_SNP G A 0.07254 14 179 0.2281 1.5058231629255381E-01
3R_12646938_SNP C G 0.07254 14 179 0.2365 1.5887617877038629E-01
3R_12646945_SNP A G 0.07407 14 175 0.2323 1.5197559441095654E-01
3R_12646956_SNP G T 0.07292 14 178 0.1862 1.6026709707796905E-01
3R_12646958_DEL TAATA T 0.07772 15 178 0.3307 2.8251292710322340E-01
3R_12646964_SNP A G 0.07254 14 179 0.3697 3.0536965456491727E-01
3R_12647027_SNP C A 0.1237 24 170 0.01842 2.1553123810260831E-02
3R_12647054_SNP T C 0.07692 15 180 0.2481 2.6834062065096442E-01
3R_12647068_DEL T TACTATTAGAA 0.1347 26 167 0.03724 3.8680183104002612E-02
3R_12647192_SNP A T 0.1176 22 165 0.8603 7.5467793243929737E-01
3R_12647316_SNP G T 0.4309 78 103 0.3315 3.3913594194018148E-01
3R_12647402_SNP A G 0.1341 24 155 0.8319 6.3207996818114054E-01
3R_12647412_SNP G A 0.4586 83 98 0.1403 8.7047764225630875E-02
3R_12647461_SNP G A 0.3514 65 120 0.07862 1.1210968899086438E-01
3R_12647523_SNP G A 0.2541 47 138 0.5949 6.9514068260804618E-01
3R_12647602_SNP G A 0.3258 58 120 0.2032 1.5627400591663243E-01
3R_12647821_SNP T A 0.2772 51 133 0.5717 5.2980155575830046E-01
3R_12647871_SNP G A 0.3757 68 113 0.0761 5.7913269597660466E-02
3R_12647879_SNP T A 0.3825 70 113 0.06688 5.1568988073378008E-02
3R_12647965_SNP G T 0.1746 33 156 0.2821 1.4275386876841012E-01
3R_12648237_SNP A T 0.06878 13 176 0.238 2.7611132763432022E-01
3R_12648331_SNP A C 0.05584 11 186 0.3111 2.5010875828007917E-01
3R_12648381_SNP A C 0.06316 12 178 0.2805 2.5152969449274776E-01
3R_12648383_INS AGT TC 0.05789 11 179 0.6512 6.2041455917197830E-01
3R_12648569_SNP A G 0.09845 19 174 0.9658 8.7870604938557551E-01
3R_12648631_SNP A G 0.326 59 122 0.7477 8.9534096197095470E-01
3R_12648666_SNP T C 0.2042 39 152 0.0941 1.3695975516122305E-01
3R_12648797_SNP C G 0.3128 56 123 0.6858 5.9390151481678699E-01
3R_12648818_SNP T C 0.1143 20 155 0.2884 2.9842534588077707E-01
3R_12648882_SNP C T 0.2287 43 145 0.4416 3.4099822081469844E-01
3R_12648901_SNP T G 0.1064 20 168 0.3374 3.7218825297427982E-01
3R_12648942_SNP T C 0.1913 35 148 0.2118 2.3711489208441283E-01
3R_12649002_SNP G C 0.1885 36 155 0.1777 1.7459987770496588E-01
3R_12649017_SNP G T 0.178 34 157 0.2342 2.1237178920185340E-01
3R_12649026_SNP T A 0.2394 45 143 0.4925 2.7554215145510585E-01
3R_12649057_SNP A T 0.07107 14 183 0.6623 5.3111225213871371E-01
3R_12649084_SNP T A 0.05729 11 181 0.1848 2.3054467361486075E-01
3R_12649090_SNP C T 0.1047 20 171 0.2753 1.5313610605719585E-01
3R_12649115_SNP G T 0.06316 12 178 0.1634 2.1436677813336769E-01
3R_12649125_SNP A C 0.07538 15 184 0.753 6.6235011215696193E-01
3R_12649132_SNP T A 0.1474 28 162 0.3281 3.3466897607674995E-01
3R_12649168_SNP C T 0.2086 39 148 0.1354 6.4195587499054629E-02
3R_12649179_SNP T C 0.1429 27 162 0.2982 1.7369532393779608E-01
3R_12649192_SNP T C 0.1122 22 174 0.2465 3.0695806288245941E-01
3R_12649228_SNP G A 0.2896 53 130 0.3511 3.4895873163489743E-01
3R_12649693_SNP A G 0.1872 35 152 0.4397 4.2657141150503752E-01
3R_12649752_INS GC G 0.1354 26 166 0.1056 1.1800761365755930E-01
3R_12649754_SNP G A 0.1354 26 166 0.06609 3.8643000287017837E-02
3R_12649857_SNP T C 0.09474 18 172 0.388 4.2432387725210030E-01
3R_12650136_INS GT G 0.1765 33 154 0.2659 2.7601416256316191E-01
3R_12650184_SNP A G 0.09043 17 171 0.3478 4.1687606902969154E-01
3R_12650201_SNP T A 0.09474 18 172 0.2844 3.2370959710225633E-01
3R_12650237_SNP A G 0.1702 32 156 0.1388 1.1966996061162039E-01
3R_12650271_SNP C A 0.0829 16 177 0.2382 2.2996758612625978E-01
3R_12650288_SNP A C 0.1858 34 149 0.1149 9.6240155623253942E-02
3R_12650364_SNP G C 0.1047 20 171 0.4264 4.5222649755380562E-01
3R_12650556_SNP A G 0.06061 12 186 0.301 3.0463246738876493E-01
3R_12650702_SNP C T 0.05102 10 186 0.2556 2.7681510191566039E-01
3R_12650860_SNP A G 0.1979 37 150 0.8672 9.5958784672930308E-01
3R_12651069_SNP G T 0.1323 25 164 0.3734 3.2684207359825468E-01
3R_12651073_SNP T C 0.1309 25 166 0.3467 2.9851566887920233E-01
3R_12651122_SNP A T 0.1354 26 166 0.3615 3.1674219641197032E-01
3R_12651148_SNP G C 0.486 87 92 0.8383 7.9095207711704474E-01
3R_12651174_SNP T G 0.05025 10 189 0.5602 6.7112693852964433E-01
3R_12651185_SNP T C 0.4972 88 89 0.7653 6.8891559117716761E-01
3R_12651213_SNP A T 0.05 10 190 0.3408 3.8860209576868576E-01
3R_12651214_DEL T AGGTCATACAA 0.139 26 161 0.06752 7.7830868501190018E-02
3R_12651243_SNP T C 0.1746 33 156 0.04026 5.5152407052913202E-02
3R_12651270_SNP A C 0.289 50 123 0.7914 8.1603413532498281E-01
3R_12651275_SNP A T 0.2717 50 134 0.6681 6.1068854919814652E-01
3R_12651279_SNP A T 0.09424 18 173 0.04365 6.5199781407013865E-02
3R_12651311_SNP T A 0.1311 24 159 0.05534 7.0627954391010925E-02
3R_12651348_SNP A T 0.1333 24 156 0.06181 6.8895427406361731E-02
3R_12651431_DEL G GTAGA 0.1292 23 155 0.2521 2.9795118310120494E-01
3R_12651492_SNP G A 0.3136 53 116 0.4553 3.9582566461689606E-01
3R_12651622_SNP G A 0.4208 77 106 0.9062 6.6264959538279011E-01
3R_12651692_SNP G C 0.1443 28 166 0.05269 6.1026777186504587E-02
3R_12651697_SNP T A 0.1406 27 165 0.04543 2.6417439226427766E-02
3R_12651703_INS AGACACAGA A 0.1361 26 165 0.05576 7.0558672774898482E-02
3R_12651714_SNP G T 0.1838 34 151 0.09252 1.1424183024128942E-01
3R_12651741_SNP C T 0.3297 60 122 0.9663 9.6066864899784432E-01
3R_12651837_SNP T C 0.1277 24 164 0.03357 1.7024623109123144E-02
3R_12651921_SNP T C 0.1436 26 155 0.07235 4.6327926429311356E-02
3R_12652105_SNP T G 0.1451 28 165 0.03392 2.3728985546258973E-02
3R_12652111_SNP T A 0.1451 28 165 0.0216 1.3388978679836811E-02
3R_12652181_SNP T C 0.1347 26 167 0.09818 1.0679455008444394E-01
3R_12652334_SNP T A 0.1005 19 170 0.1259 9.3733011896257046E-02
3R_12652419_SNP G A 0.1604 30 157 0.1001 5.1963596905586218E-02
3R_12652492_SNP A G 0.1237 23 163 0.2291 2.1953937995389217E-01
3R_12652538_SNP A T 0.1474 28 162 0.1952 1.8633069112127632E-01
3R_12652563_SNP C T 0.1546 30 164 0.1326 1.4238833927917627E-01
3R_12652573_SNP C T 0.1728 33 158 0.04849 2.6228453283378653E-02
3R_12652579_SNP A C 0.1604 30 157 0.04857 2.4262641462103308E-02
3R_12652599_SNP C G 0.1551 29 158 0.2215 3.7627622461764820E-01
3R_12652619_SNP A T 0.3351 63 125 0.549 4.8635195256065888E-01
3R_12652623_SNP T G 0.3351 63 125 0.5738 5.1025520470173857E-01
3R_12652624_SNP T G 0.3333 63 126 0.586 5.1548122322733070E-01
3R_12652626_SNP A C 0.3316 62 125 0.5989 5.4282633480617926E-01
3R_12652646_SNP A T 0.3351 63 125 0.6214 5.4693701866332312E-01
3R_12652709_SNP C A 0.05051 10 188 0.6913 4.5506591208312930E-01
3R_12652772_SNP A C 0.1347 26 167 0.08624 1.0115802589255463E-01
3R_12652828_SNP A C 0.1323 25 164 0.1545 2.1693542240233343E-01
3R_12653069_SNP A G 0.2912 53 129 0.1033 7.8405532601354730E-02
3R_12653099_SNP C T 0.1484 27 155 0.01802 2.4654553990775509E-02
3R_12653150_SNP C T 0.133 25 163 0.06824 7.3679598669095278E-02
3R_12653785_SNP C G 0.1414 27 164 0.08328 8.4120324411703251E-02
3R_12653813_SNP A T 0.1368 26 164 0.09737 1.0720327276272035E-01
3R_12653824_SNP C G 0.3081 57 128 0.8916 9.0722756374414970E-01
3R_12653830_SNP G A 0.4511 83 101 0.3663 5.1330049587767967E-01
3R_12653895_SNP C T 0.4393 76 97 0.3537 4.9603571979348748E-01
3R_12653960_SNP A G 0.4778 86 94 0.5738 7.4667335992038142E-01
3R_12653989_SNP A T 0.4835 88 94 0.5428 7.2588432518200352E-01
3R_12654034_SNP C T 0.479 80 87 0.4263 5.4080487430185209E-01
3R_12654052_INS T AA 0.5 80 80 0.6949 9.0107698328320562E-01
3R_12654087_SNP A T 0.123 23 164 0.05423 5.6792668734965190E-02
3R_12654098_SNP T A 0.5 86 86 0.588 7.9085910221963029E-01
3R_12654254_SNP T C 0.1366 25 158 0.04674 4.6708537905908010E-02
3R_12654305_SNP A C 0.4878 80 84 0.977 8.5131267618375206E-01
3R_12654343_SNP C A 0.4601 75 88 0.7514 9.2091118193655830E-01
3R_12654479_SNP G A 0.456 83 99 0.8792 7.2109464098640697E-01
3R_12654530_SNP C A 0.4098 75 108 0.6528 5.6463019448856178E-01
3R_12654828_SNP A G 0.2086 39 148 0.603 9.1894674730839021E-01
3R_12654829_SNP A G 0.2011 37 147 0.5186 7.9776839792647336E-01
3R_12654925_SNP A G 0.1978 36 146 0.812 4.8584674446643406E-01
3R_12655131_SNP A G 0.178 34 157 0.06936 1.1116492760553232E-01
3R_12655279_SNP T C 0.2747 50 132 0.6651 6.3478488183692416E-01
3R_12655639_SNP C T 0.1818 34 153 0.002702 4.0042498485696430E-03
3R_12655849_SNP G A 0.05641 11 184 0.7901 6.6008283369848175E-01
3R_12655899_SNP C T 0.4946 92 94 0.2065 3.9850687927710593E-01
3R_12655919_SNP T C 0.4973 92 93 0.253 4.2840460431830407E-01
3R_12655928_SNP G T 0.246 46 141 0.198 1.6134727708176377E-01
3R_12655944_SNP T A 0.4571 80 95 0.1267 2.2281207982390860E-01
3R_12656209_SNP A C 0.25 47 141 0.2426 1.9076498398031905E-01
3R_12656218_SNP G A 0.2406 45 142 0.003928 3.3554871999507078E-03
3R_12656232_DEL T TT 0.221 40 141 0.0006709 2.8519451382650425E-03
3R_12656359_DEL T TA 0.1534 29 160 0.004238 5.2150805701870915E-03
3R_12656429_SNP A G 0.2394 45 143 0.0006779 1.5227768097137717E-03
3R_12656457_SNP T C 0.4839 90 96 0.1613 2.7136971635422946E-01
3R_12656460_DEL T TCATGCCTCTTCT 0.133 25 163 0.009483 3.4964679803392545E-02
3R_12656498_SNP A G 0.2727 51 136 0.1911 1.6172844420372356E-01
3R_12656547_SNP C T 0.2963 56 133 0.1637 1.2240417636927448E-01
3R_12656598_INS TGAC T 0.1957 36 148 0.0001994 1.0913100420024740E-03
3R_12656608_SNP A G 0.489 89 93 0.07958 1.5602471084967917E-01
3R_12656663_SNP T C 0.1905 36 153 0.0004081 8.6363410453918390E-04
3R_12656674_SNP T G 0.2634 49 137 0.2001 1.8472939900114638E-01
3R_12656736_SNP A G 0.2529 44 130 0.322 2.9533652947604905E-01
3R_12656752_SNP A G 0.2254 39 134 0.2972 2.7355954059373289E-01
3R_12656785_SNP G A 0.2353 40 130 0.4537 5.1457398405626786E-01
3R_12656817_SNP T A 0.2164 37 134 0.5449 5.7563656666543572E-01
3R_12656820_SNP T C 0.1754 30 141 0.01321 1.8526550356744699E-02
3R_12656837_SNP C T 0.2159 38 138 0.2664 2.3274183607490251E-01
3R_12656890_SNP G A 0.1878 34 147 0.0003028 3.2514114689769386E-04
3R_12656918_SNP G T 0.129 24 162 0.002391 2.1712575595961734E-03
3R_12656929_SNP A T 0.2077 38 145 0.0003471 4.6585595630578667E-04
3R_12656937_SNP T A 0.1978 36 146 0.000209 3.3310464719646881E-04
3R_12656945_SNP G A 0.1966 35 143 0.0007289 1.2676035066167025E-03
3R_12656958_SNP G A 0.1913 35 148 0.0001762 2.3913772462295246E-04
3R_12657008_SNP A G 0.3077 56 126 0.8222 7.2175882998982421E-01
3R_12657061_SNP T A 0.06633 13 183 0.2956 2.9348624754994701E-01
3R_12657100_DEL T TTGAT 0.1257 23 160 0.1707 2.3508632847693289E-01
3R_12657182_SNP G T 0.4611 83 97 0.1915 1.7801515156065750E-01
3R_12657203_SNP A C 0.4149 78 110 0.1126 1.3378480008903670E-01
3R_12657216_SNP A C 0.1947 37 153 0.001045 3.1796995538946591E-03
3R_12657358_SNP A G 0.1579 30 160 0.08818 1.0911573234956629E-01
3R_12657383_SNP T C 0.4602 81 95 0.1507 2.4309337524180541E-01
3R_12657401_SNP C T 0.2021 38 150 0.0019 4.6675249698391857E-03
3R_12657445_SNP T C 0.4011 71 106 0.003187 2.2018052604765958E-03
3R_12657450_INS T TAGAT 0.3605 62 110 0.8677 5.2737403732331622E-01
3R_12657460_SNP G T 0.4144 75 106 0.008906 1.6103838244895845E-02
3R_12657524_SNP C G 0.418 79 110 0.008831 1.9098034717849644E-02
3R_12657533_SNP C A 0.224 41 142 0.005369 1.9988444317472872E-02
3R_12657591_SNP T A 0.3152 58 126 0.4896 4.5963973927246005E-01
3R_12657603_SNP T C 0.3011 56 130 0.4491 4.0171297380099191E-01
3R_12657610_DEL TT A 0.3149 57 124 0.5195 5.0068639026814543E-01
3R_12657679_SNP T C 0.2926 55 133 0.4462 5.0180648762982250E-01
3R_12657701_SNP A G 0.05076 10 187 0.7073 6.2995124029041172E-01
3R_12657943_SNP G A 0.4972 89 90 0.7407 8.3650371455086203E-01
3R_12657982_SNP T G 0.1414 27 164 0.04252 7.5012628619327407E-02
3R_12658047_SNP G A 0.1598 31 163 0.04676 4.1529006173384911E-02
3R_12658053_SNP T C 0.1158 22 168 0.3765 3.2054317815993283E-01
3R_12658157_SNP A G 0.2905 52 127 0.3252 3.0935966565964257E-01
3R_12658210_SNP C T 0.4857 85 90 0.7792 6.9556300466584542E-01
3R_12658248_SNP C T 0.05155 10 184 0.7102 4.8170887930912343E-01
3R_12658261_INS GTTA G 0.1966 35 143 0.1843 1.7106574766558702E-01
3R_12658270_SNP T A 0.224 41 142 0.1144 9.7154042346967673E-02
3R_12658273_SNP A G 0.4886 86 90 0.9866 9.8266333329060807E-01
3R_12658287_SNP A G 0.2228 41 143 0.1243 1.0560641017792360E-01
3R_12658291_SNP T C 0.2324 43 142 0.3424 2.8342435104480990E-01
3R_12658294_SNP T A 0.2366 44 142 0.2835 2.2151052294752460E-01
3R_12658305_SNP A G 0.4915 87 90 0.9013 9.0942851487436516E-01
3R_12658327_SNP A T 0.4857 85 90 0.9384 9.0975468420466976E-01
3R_12658336_SNP C G 0.1923 35 147 0.173 1.6107044568149265E-01
3R_12658343_SNP C A 0.4911 83 86 0.8749 7.5374240018249861E-01
3R_12658349_SNP A G 0.07407 14 175 0.1847 2.0046918447453987E-01
3R_12658384_SNP C T 0.2356 41 133 0.2289 1.4967700495868352E-01
3R_12658388_SNP A C 0.1834 31 138 0.5668 4.9787186278479012E-01
3R_12658404_SNP T A 0.1845 31 137 0.2991 1.4531936355963471E-01
3R_12658408_INS A ATA 0.2622 43 121 0.06989 8.7377771349701594E-02
3R_12658451_SNP G C 0.237 41 132 0.2153 1.2817022917000953E-01
3R_12658569_SNP T A 0.3204 58 123 0.2917 3.4719364114655193E-01
3R_12658642_SNP G T 0.1765 33 154 0.1385 1.6577058678185652E-01
3R_12658659_SNP T C 0.08556 16 171 0.3282 3.7719501143853418E-01
3R_12658684_SNP G A 0.134 26 168 0.1373 2.0149337381380161E-01
3R_12658704_SNP A G 0.1385 27 168 0.2026 3.0747118779894966E-01
3R_12658742_SNP A C 0.2737 49 130 0.1722 1.4331144950465680E-01
3R_12659227_SNP C T 0.3966 71 108 0.3893 3.4546421488034074E-01
3R_12659262_SNP G C 0.3764 67 111 0.3754 3.4551330656240709E-01
3R_12659458_SNP G T 0.1058 20 169 0.2461 2.1768783836883498E-01
3R_12659481_SNP A G 0.4886 86 90 0.2203 3.1885354852928971E-01
3R_12659508_SNP G A 0.4788 79 86 0.2022 2.0623366698792345E-01
3R_12659533_SNP T A 0.4938 80 82 0.1563 2.0886583541268944E-01
3R_12659568_SNP G A 0.4938 79 81 0.1461 2.0106965871503601E-01
3R_12659586_SNP A T 0.1236 22 156 0.5124 5.2571055357844032E-01
3R_12659622_SNP A T 0.1747 29 137 0.1401 7.0322327360255274E-02
3R_12659725_SNP C A 0.2139 37 136 0.692 7.5695100885312883E-01
3R_12659730_SNP A T 0.1145 19 147 0.1223 1.2770380791479807E-01
3R_12659741_SNP T C 0.2069 36 138 0.7134 7.9628558020286844E-01
3R_12659766_SNP A C 0.1081 20 165 0.2287 2.8046432805582844E-01
3R_12659772_SNP A C 0.2768 49 128 0.6902 8.2785199968734680E-01
3R_12659800_SNP A C 0.4011 73 109 0.07056 7.4337670339941042E-02
3R_12659813_SNP G C 0.2186 40 143 0.8938 9.5525287522515145E-01
3R_12659864_SNP G A 0.4246 76 103 0.1176 1.1957395925924719E-01
3R_12659996_SNP T C 0.1354 26 166 0.0771 8.1314284794229308E-02
3R_12660085_SNP A G 0.4059 69 101 0.09775 1.6345775503534754E-01
3R_12660148_SNP T C 0.4309 78 103 0.1248 1.9840599001976478E-01
3R_12660149_SNP T A 0.2609 48 136 0.1801 1.5713142502611910E-01
3R_12660150_SNP C G 0.2143 39 143 0.9772 8.2094985492163375E-01
3R_12660159_SNP T A 0.2674 50 137 0.1957 1.6640085307197894E-01
3R_12660184_SNP T C 0.2609 48 136 0.2348 2.0547657086441662E-01
3R_12660235_SNP C T 0.1347 26 167 0.0879 1.0704305547184534E-01
3R_12660512_SNP G A 0.05612 11 185 0.3163 3.2585090997455113E-01
3R_12660568_SNP C A 0.2291 41 138 0.8013 8.8984279412705436E-01
3R_12660620_SNP A T 0.235 43 140 0.221 2.2236040651147271E-01
3R_12660679_SNP T A 0.2077 38 145 0.9301 9.4567051702845462E-01
3R_12660691_SNP C T 0.4693 84 95 0.1206 1.8674745102356527E-01
3R_12660697_SNP G T 0.4751 86 95 0.1478 2.2857522602426972E-01
3R_12660711_SNP A G 0.486 87 92 0.1573 2.5833683079666059E-01
3R_12660750_SNP G A 0.4972 90 91 0.2394 3.7264952631670434E-01
3R_12660769_SNP C A 0.2303 41 137 0.2354 1.5931307600291145E-01
3R_12660777_SNP A T 0.2186 40 143 0.2224 2.5459165812126694E-01
3R_12660807_SNP A T 0.4798 83 90 0.2299 3.6180968943359215E-01
3R_12660810_SNP T C 0.4737 81 90 0.1483 2.2702136605131118E-01
3R_12660951_SNP G C 0.224 41 142 0.1816 1.7339828766482268E-01
3R_12660962_SNP C T 0.221 40 141 0.2155 2.0270605708456657E-01
3R_12660980_SNP T G 0.2316 41 136 0.2434 2.3482066952320702E-01
3R_12661014_DEL TCGAAAGAGATCG T 0.45 72 88 0.1836 2.5927147022266228E-01
3R_12661032_SNP T G 0.2167 39 141 0.2116 2.1663335323453914E-01
3R_12661042_SNP A G 0.4751 86 95 0.1831 2.5150818654485063E-01
3R_12661140_SNP T A 0.2204 41 145 0.2451 2.6051843559360610E-01
3R_12661224_DEL A ATA 0.2162 40 145 0.2018 1.2671701803166691E-01
3R_12661261_INS TT T 0.2291 41 138 0.2615 3.1552351446807692E-01
3R_12661321_SNP A T 0.2216 39 137 0.3146 3.9505332495665380E-01
3R_12661328_SNP C A 0.06989 13 173 5.143e-05 1.1573150591965202E-04
3R_12661378_SNP C A 0.2195 36 128 0.3018 2.3682885241167839E-01
3R_12661385_SNP T G 0.2156 36 131 0.3736 4.8581597587003134E-01
3R_12661411_SNP C T 0.07182 13 168 0.7371 6.4594627593135567E-01
3R_12661420_SNP A C 0.07104 13 170 0.743 6.6672100864971973E-01
3R_12661468_SNP T A 0.0582 11 178 0.5286 4.5553278046622392E-01
3R_12662060_DEL C CT 0.3905 66 103 0.7305 4.9819889999980327E-01
3R_12662148_SNP G T 0.3925 73 113 0.09724 1.2121519032921435E-01
3R_12662153_SNP T C 0.06061 12 186 0.8323 7.6956605879701223E-01
3R_12662280_SNP C T 0.06701 13 181 0.8627 7.3792196467880489E-01
3R_12662453_SNP T A 0.4244 73 99 0.3667 7.8718972333238657E-01
3R_12662701_SNP C T 0.2905 52 127 0.3092 5.6639700900693368E-01
3R_12662706_SNP C G 0.1263 24 166 0.1036 1.9903219903757770E-02
3R_12662722_SNP G C 0.4629 81 94 0.3568 5.8151015461406264E-01
3R_12662852_SNP G T 0.1561 27 146 0.3399 3.2612531780914256E-01
3R_12662854_SNP T A 0.1462 25 146 0.2624 1.2492783769756532E-01
3R_12663021_SNP T A 0.5 89 89 0.4146 5.3403739650576942E-01
3R_12663063_SNP T A 0.4317 79 104 0.5411 7.5875146855262598E-01
3R_12663081_SNP T C 0.4917 89 92 0.3983 5.3413594736803138E-01
3R_12663117_SNP T C 0.1257 24 167 0.1083 6.4324536208870770E-02
3R_12663287_SNP A G 0.486 87 92 0.8563 7.8949173486379998E-01
3R_12663352_SNP A G 0.06061 12 186 0.9103 9.9760404993636820E-01
3R_12663421_SNP T C 0.4889 88 92 0.8289 9.0636845180444847E-01
3R_12663448_SNP A G 0.1958 37 152 0.1069 8.6587577905128943E-02
3R_12663573_SNP T G 0.06566 13 185 0.8421 7.0493077925041203E-01
3R_12663618_SNP G A 0.07692 15 180 0.3186 3.8190856061747169E-01
3R_12663619_SNP G A 0.4751 86 95 0.7433 7.9192204016813839E-01
3R_12663629_DEL A AA 0.1093 20 163 0.5073 3.9261251817435283E-01
3R_12663648_DEL A AC 0.1229 22 157 0.6247 6.4257453031861655E-01
3R_12663665_SNP C T 0.3441 64 122 0.5946 5.6729455985759603E-01
3R_12663722_DEL C AT 0.06061 12 186 0.9408 8.3168438110951404E-01
3R_12663723_SNP C T 0.1361 23 146 0.4438 3.8784578099945632E-01
3R_12663747_SNP A T 0.06061 12 186 0.9408 8.3168438110951404E-01
3R_12663751_SNP A T 0.08122 16 181 0.2594 2.8595312285150043E-01
3R_12663756_DEL T TCT 0.05584 11 186 0.993 6.7516623895769490E-01
3R_12663760_SNP T C 0.06091 12 185 0.932 8.2269166444588437E-01
3R_12663771_SNP T C 0.0829 16 177 0.3895 4.2435142088360156E-01
3R_12663788_SNP A T 0.0829 16 177 0.3346 3.1634056879276651E-01
3R_12663827_SNP C T 0.4341 79 103 0.9844 8.5778331924670570E-01
3R_12663835_SNP A G 0.4302 77 102 0.8607 9.6304659801575032E-01
3R_12663837_SNP G A 0.4973 92 93 0.6925 7.2945029607398570E-01
3R_12663838_SNP C G 0.0733 14 177 0.2754 1.1761596062086321E-01
3R_12663891_SNP C G 0.07853 15 176 0.2576 1.1795704077704061E-01
3R_12663939_SNP T G 0.07216 14 180 0.1987 9.6599765054491971E-02
3R_12663957_SNP C A 0.2865 53 132 0.5514 5.2011448960922313E-01
3R_12663969_SNP T G 0.05028 9 170 0.2606 3.3760076938908279E-01
3R_12663976_SNP A G 0.4083 69 100 0.4142 4.0516923691142936E-01
3R_12663990_SNP C T 0.0829 16 177 0.3099 3.0855576321809020E-01
3R_12663993_SNP A G 0.4541 84 101 0.8344 9.4601364057772519E-01
3R_12664035_SNP C A 0.2772 51 133 0.4711 4.4949915968931164E-01
3R_12664090_SNP T C 0.324 58 121 0.9654 9.5175362187770829E-01
3R_12664103_SNP A C 0.05051 10 188 0.6238 5.6672039534982976E-01
3R_12664122_SNP T A 0.2707 49 132 0.6753 6.4327416133294446E-01
3R_12664212_SNP T C 0.4333 78 102 0.8038 8.0672985347843817E-01
3R_12664302_SNP T C 0.06701 13 181 0.3311 3.7451711200650051E-01
3R_12664311_SNP A C 0.0582 11 178 0.5264 4.7164263839060883E-01
3R_12664320_SNP A C 0.1459 27 158 0.7343 8.3556546812707855E-01
3R_12664342_SNP T A 0.1337 25 162 0.6323 7.4549696862084591E-01
3R_12664343_SNP G A 0.1398 26 160 0.5704 7.2968974971663803E-01
3R_12664344_DEL A ATTCGCAAA 0.4463 79 98 0.7422 8.0401282902069271E-01
3R_12664375_SNP C A 0.5 84 84 0.5468 5.7933102445713724E-01
3R_12664401_SNP A G 0.07143 14 182 0.7005 6.4833483098562650E-01
3R_12664433_SNP T C 0.05128 10 185 0.08532 1.3309290518627770E-01
3R_12664439_SNP T A 0.05102 10 186 0.6654 9.0137699194830623E-01
3R_12664491_SNP A C 0.05584 11 186 0.5798 4.4901778859813146E-01
3R_12664498_SNP A G 0.06218 12 181 0.5177 3.9971344649719776E-01
3R_12664621_SNP A C 0.4586 83 98 0.7845 8.0397909398379352E-01
3R_12664662_SNP A G 0.3889 70 110 0.6339 5.2586566850603589E-01
3R_12664734_SNP T A 0.3298 63 128 0.9133 8.4721179765529420E-01
3R_12664759_SNP A G 0.09424 18 173 0.2238 2.6934823546507336E-01
3R_12664881_SNP A G 0.4865 90 95 0.4039 2.9259493459641672E-01
3R_12664895_SNP A C 0.3122 59 130 0.9239 7.7039203968269587E-01
3R_12664943_SNP C T 0.3102 58 129 0.8757 7.2459553638006291E-01
3R_12664976_SNP A G 0.4231 77 105 0.2146 1.8162336014602087E-01
3R_12664998_SNP G C 0.3039 55 126 0.9608 7.6058828844062765E-01
3R_12665005_SNP T C 0.1818 34 153 0.2696 2.7095163178237502E-01
3R_12665010_SNP G A 0.1207 21 153 0.1251 1.4982095144968222E-01
3R_12665020_SNP C T 0.4167 75 105 0.4031 6.1621474081648908E-01
3R_12665027_SNP C T 0.3946 73 112 0.6701 4.1894416728581430E-01
3R_12665064_SNP A T 0.05155 10 184 0.1996 2.9652671239919814E-01
3R_12665090_SNP T G 0.08947 17 173 0.3917 6.1024547857474976E-01
3R_12665104_SNP T G 0.3189 59 126 0.488 3.4882712978690822E-01
3R_12665169_SNP A C 0.163 30 154 0.5408 5.8662332321477417E-01
3R_12665173_SNP A G 0.3149 57 124 0.4585 2.9230770882971779E-01
3R_12665335_SNP G C 0.2553 48 140 0.9947 8.1420649563807856E-01
3R_12665338_SNP A G 0.4551 81 97 0.8034 8.6040516460414607E-01
3R_12665392_SNP A T 0.05729 11 181 0.3717 3.9863262805538291E-01
3R_12665451_SNP A C 0.07216 14 180 0.2623 2.7419980833425384E-01
3R_12665459_SNP C T 0.3278 59 121 0.8188 7.3768502956377668E-01
3R_12665508_SNP A G 0.0989 18 164 0.932 8.9333452415290338E-01
3R_12665573_SNP A G 0.4505 82 100 0.7561 8.2914014741863529E-01
3R_12665628_SNP A G 0.3011 53 123 0.5208 5.9981238936336034E-01
3R_12665679_SNP G A 0.1622 30 155 0.8008 8.3661577598561898E-01
3R_12665827_SNP T C 0.3387 63 123 0.9609 8.3947699404052467E-01
3R_12665832_SNP G A 0.4809 88 95 0.3735 3.1372040850072025E-01
3R_12665887_SNP C G 0.05584 11 186 0.938 9.3450842712118054E-01
3R_12665947_SNP C G 0.2263 43 147 0.3159 2.3451448484706205E-01
3R_12665972_SNP T G 0.4076 75 109 0.5601 4.4896777413318312E-01
3R_12665996_INS TA T 0.2663 45 124 0.2424 2.7436130039918161E-01
3R_12666075_SNP T C 0.1534 29 160 0.762 8.3371877739922728E-01
3R_12666125_SNP T C 0.1818 32 144 0.6887 6.2566196862820234E-01
3R_12666135_SNP G T 0.1615 31 161 0.3764 2.0416141075873584E-01
3R_12666138_SNP G C 0.1649 31 157 0.6753 6.4189385118592490E-01
3R_12666143_SNP T C 0.1693 32 157 0.6863 7.1771619573652634E-01
3R_12666179_SNP T G 0.07368 14 176 0.3358 3.1446869177541847E-01
3R_12666184_SNP A T 0.07732 15 179 0.2523 2.7702272641180792E-01
3R_12666188_INS TTGTTT T 0.06915 13 175 0.2466 2.4082890633980569E-01
3R_12666194_SNP C T 0.1737 33 157 0.7943 8.1625890071079177E-01
3R_12666196_SNP T A 0.1693 32 157 0.7991 8.2496926642949064E-01
3R_12666206_INS TTAT T 0.07853 15 176 0.3267 3.0619646880558438E-01
3R_12666213_SNP T A 0.07447 14 174 0.4114 4.2011727894821671E-01
3R_12666216_SNP A T 0.07853 15 176 0.3267 3.0619646880558438E-01
3R_12666226_INS ACTATACTTAATAC T 0.08333 16 176 0.3059 3.0089991275763095E-01
3R_12666241_SNP T G 0.0733 14 177 0.4036 4.1446306225994956E-01
3R_12666246_INS ATTTATG A 0.3956 72 110 0.9162 8.7368293301984457E-01
3R_12666260_SNP G A 0.25 45 135 0.3634 3.3201346598509940E-01
3R_12666316_SNP C T 0.2471 43 131 0.6676 7.4029222615960300E-01
3R_12666323_SNP C T 0.06989 13 173 0.3102 3.6613069334313719E-01
3R_12666340_SNP C T 0.4655 81 93 0.4441 5.2842430293383424E-01
3R_12666349_SNP A T 0.4878 80 84 0.576 6.7555544352146457E-01
3R_12666353_SNP G A 0.06486 12 173 0.2236 2.1599146039387018E-01
3R_12666358_SNP A G 0.4464 75 93 0.4036 4.4885112343177203E-01
3R_12666366_SNP A T 0.2865 49 122 0.2309 1.9102964862847205E-01
3R_12666433_SNP C T 0.3118 58 128 0.9435 8.6396950693660668E-01
3R_12666789_SNP A G 0.1823 35 157 0.7568 6.6370671886548505E-01
3R_12666960_SNP G A 0.1088 21 172 0.8881 9.4527097597875165E-01
3R_12666965_SNP A C 0.06186 12 182 0.1457 1.9800328180857674E-01
3R_12667157_SNP A G 0.07653 15 181 0.253 2.7745245348990588E-01
3R_12667173_SNP A T 0.1685 31 153 0.05288 4.4750619800613199E-02
3R_12667351_SNP A G 0.08854 17 175 0.4329 6.3568396760593671E-01
3R_12667431_SNP A G 0.3425 62 119 0.5994 5.6585795477400402E-01
3R_12667449_SNP C T 0.07653 15 181 0.3657 5.2703751873094540E-01
3R_12667475_SNP T A 0.06154 12 183 0.2858 3.0500374383173368E-01
3R_12667543_SNP T A 0.2703 50 135 0.4227 1.3277301765295146E-01
3R_12667769_SNP G A 0.3081 57 128 0.2005 1.2579594082425061E-01
3R_12667821_SNP C G 0.05051 10 188 0.5529 5.3056211693147626E-01
3R_12667830_SNP C T 0.3464 62 117 0.5199 5.2676672538580027E-01
3R_12667931_SNP C G 0.1218 24 173 0.3018 7.9775319971636549E-01
3R_12667989_SNP C T 0.05076 10 187 0.5416 5.2094666730880634E-01
3R_12668059_SNP A C 0.07179 14 181 0.4243 6.8137832092384909E-01
3R_12668060_SNP A C 0.07143 14 182 0.439 7.0208240360334329E-01
3R_12668067_SNP A G 0.1244 24 169 0.3917 5.4228400977129099E-01
3R_12668239_SNP T C 0.1042 20 172 0.3912 4.5421885967950015E-01
3R_12668309_SNP A G 0.3098 57 127 0.558 4.7499741658618222E-01
3R_12668337_SNP G A 0.3424 63 121 0.322 2.8628246546489833E-01
3R_12668361_SNP A G 0.1 19 171 0.3995 4.4287450274916051E-01
3R_12668404_SNP T A 0.06771 13 179 0.4516 4.7679390378815711E-01
3R_12668407_SNP A C 0.06316 12 178 0.4777 5.3411645796330420E-01
3R_12668451_SNP A T 0.1803 33 150 0.5961 5.1520405879678788E-01
3R_12668672_SNP C A 0.2703 50 135 0.8527 9.5671628736968239E-01
3R_12668910_SNP G T 0.4916 88 91 0.8825 9.3725852443513247E-01
3R_12668966_SNP T G 0.1902 35 149 0.6057 6.6584933178855654E-01
3R_12668970_SNP A G 0.1489 28 160 0.03632 2.1715235695311631E-02
3R_12669109_SNP A G 0.2406 45 142 0.1248 9.5312906237906225E-02
3R_12669187_SNP T G 0.236 42 136 0.1238 1.6043598485304322E-01
3R_12669355_DEL TTAGTACACATT T 0.4859 86 91 0.7513 6.3876549899600632E-01
3R_12669431_SNP C T 0.3784 70 115 0.2552 1.7411958743332256E-01
3R_12669460_SNP T C 0.3784 70 115 0.3602 3.6686660697408691E-01
3R_12669482_SNP A G 0.3784 70 115 0.279 2.5600413218930573E-01
3R_12669486_SNP A G 0.0567 11 183 0.06653 4.5025990430339800E-02
3R_12669492_SNP T G 0.3757 71 118 0.2931 2.6061035824023848E-01
3R_12669495_SNP T A 0.3716 68 115 0.1741 1.6532631900531303E-01
3R_12669502_SNP G T 0.4703 87 98 0.7079 5.7732369137584283E-01
3R_12669506_SNP T G 0.4641 84 97 0.882 7.8611221225603112E-01
3R_12669508_SNP A T 0.3838 71 114 0.3012 2.1693462010255993E-01
3R_12669540_SNP G T 0.3676 68 117 0.3169 3.4998863929066226E-01
3R_12669570_SNP A C 0.4247 79 107 0.4572 3.4900542765016396E-01
3R_12669580_SNP T C 0.427 79 106 0.5351 4.1760961061000590E-01
3R_12669581_SNP G C 0.4247 79 107 0.4179 3.2102379341495413E-01
3R_12669584_SNP G T 0.4286 78 104 0.5327 4.0888918516905393E-01
3R_12669592_SNP G T 0.4208 77 106 0.5115 4.2902874832969140E-01
3R_12669697_SNP A G 0.1042 20 172 0.3912 4.5421885967950015E-01
3R_12669698_SNP A T 0.09474 18 172 0.5293 7.0206911843955611E-01
3R_12669736_SNP G A 0.09948 19 172 0.3416 2.1083338382972883E-01
3R_12669758_SNP A C 0.1421 27 163 0.009998 4.8143720531603380E-03
3R_12669772_SNP A G 0.3457 65 123 0.6108 5.9252172326670283E-01
3R_12669892_INS G GGGG 0.4773 84 92 0.856 9.8873283416261115E-01
3R_12669897_SNP G C 0.1366 25 158 0.3444 3.3565237310397800E-01
3R_12669968_SNP A T 0.4545 80 96 0.8398 9.3594408691929976E-01
3R_12670031_SNP A G 0.4875 78 82 0.4322 3.6477553399045037E-01
3R_12670119_SNP G A 0.4596 74 87 0.2666 2.1284293791080555E-01
3R_12670205_SNP A T 0.09043 17 171 0.2876 2.3830212096109327E-01
3R_12670380_SNP T A 0.06122 12 184 0.5311 5.2997262905461850E-01
3R_12670460_INS A AGAC 0.2811 52 133 0.2968 2.7697343830624044E-01
3R_12670463_SNP A G 0.2663 49 135 0.2201 2.1902847304150896E-01
3R_12670588_SNP C G 0.06533 13 186 0.4753 4.4716714279253500E-01
3R_12670639_SNP T C 0.3256 56 116 0.2619 2.7108449888980202E-01
3R_12670673_SNP A T 0.2935 54 130 0.9692 9.4053532953225671E-01
3R_12670702_INS CAATG T 0.06122 12 184 0.5463 5.3901252923736442E-01
3R_12670705_SNP C A 0.06061 12 186 0.5709 5.6892836045224793E-01
3R_12670782_SNP G C 0.306 56 127 0.8338 7.6052536826395234E-01
3R_12670929_DEL T GATTGTTAAAGAAATGTGTACTTTAAATAACTGCTC 0.07692 15 180 0.2263 1.5134817736166972E-01
3R_12670993_SNP G A 0.1895 36 154 0.5431 4.4160161414961641E-01
3R_12671006_SNP T C 0.1316 25 165 0.7851 5.9105250281741695E-01
3R_12671013_SNP A C 0.1368 26 164 0.6542 4.7307853602382399E-01
3R_12671014_SNP C A 0.2581 48 138 0.5644 6.1519241744986974E-01
3R_12671021_SNP G C 0.1436 27 161 0.9786 7.5137902163447001E-01
3R_12671072_SNP A G 0.4972 90 91 0.707 5.5671680501239718E-01
3R_12671324_SNP C G 0.4731 88 98 0.1544 1.1716391646250124E-01
3R_12671336_SNP C A 0.452 80 97 0.08548 5.6333292313820081E-02
3R_12671418_SNP G C 0.1231 24 171 0.6975 7.3424760462052241E-01
3R_12671419_SNP A T 0.4134 74 105 0.1821 1.8237528436656836E-01
3R_12671427_SNP G A 0.4722 85 95 0.2769 2.7317936409320798E-01
3R_12671563_SNP C T 0.2094 40 151 0.7991 9.1776186569438956E-01
3R_12671573_SNP T A 0.4641 84 97 0.9946 9.5570921187547020E-01
3R_12671613_SNP A C 0.06633 13 183 0.1682 1.8087772985328154E-01
3R_12671974_SNP T C 0.123 23 164 0.6755 7.6964727113025699E-01
3R_12671988_SNP C A 0.1413 26 158 0.2249 2.0347294882584821E-01
3R_12672080_SNP A C 0.05556 11 187 0.5439 5.7293350984266089E-01
3R_12672094_SNP T A 0.2553 48 140 0.8169 6.8195659685036691E-01
3R_12672107_SNP A G 0.1452 27 159 0.255 2.7016297952113766E-01
3R_12672165_SNP T C 0.4162 77 108 0.6257 5.9783529103673039E-01
3R_12672244_SNP A G 0.1514 28 157 0.3482 4.0964081247630990E-01
3R_12672256_SNP G A 0.4253 74 100 0.8995 8.6870871076075640E-01
3R_12672274_SNP G C 0.1872 35 152 0.4137 4.4576625729064623E-01
3R_12672276_SNP G T 0.06186 12 182 0.3588 4.2184054224887269E-01
3R_12672288_SNP A T 0.1872 35 152 0.3882 4.2861260370668419E-01
3R_12672300_SNP A T 0.172 32 154 0.2268 1.9977507566744324E-01
3R_12672323_SNP C T 0.3591 65 116 0.8741 9.4281092018856028E-01
3R_12672325_SNP G A 0.1559 29 157 0.2537 2.6099991164641645E-01
3R_12672326_SNP A G 0.1576 29 155 0.252 2.5732006626614168E-01
3R_12672327_SNP A T 0.1809 34 154 0.3001 3.5458749447416571E-01
3R_12672330_SNP T G 0.1604 30 157 0.2792 2.9975402313833366E-01
3R_12672343_SNP A G 0.1522 28 156 0.3782 3.9520669966301014E-01
3R_12672357_SNP G C 0.1475 27 156 0.7131 8.7876938055999343E-01
3R_12672367_SNP A T 0.1492 27 154 0.972 8.3456788595525389E-01
3R_12672371_SNP C A 0.15 27 153 0.6688 8.0002829291932709E-01
3R_12672384_SNP T A 0.1582 28 149 0.6487 8.2144698011838413E-01
3R_12672411_SNP A G 0.1639 30 153 0.4603 5.7313946202390775E-01
3R_12672412_SNP C A 0.1585 29 154 0.4721 6.0758838005117433E-01
3R_12672423_SNP C T 0.1593 29 153 0.4186 5.3713871317310891E-01
3R_12672464_SNP A T 0.1337 25 162 0.5021 3.8621715417044444E-01
3R_12672467_SNP G T 0.4294 73 97 0.5513 6.3277285675988271E-01
3R_12672489_SNP T C 0.1732 31 148 0.618 7.4526494178135272E-01
3R_12672498_SNP T A 0.1695 30 147 0.8088 9.6274251757083762E-01
3R_12672504_SNP C T 0.05729 11 181 0.02209 1.8357039671198248E-02
3R_12672509_SNP C T 0.1844 33 146 0.5592 6.2616849271245378E-01
3R_12672533_SNP T C 0.1892 35 150 0.3635 3.9617778909315771E-01
3R_12672537_SNP C G 0.06566 13 185 0.4981 4.9237195099473818E-01
3R_12672550_SNP C T 0.07143 14 182 0.2544 2.3625724563893435E-01
3R_12672557_SNP T A 0.1135 21 164 0.6555 8.1976294364839075E-01
3R_12672571_SNP G T 0.489 89 93 0.6445 4.6435969800587151E-01
3R_12672573_SNP C G 0.2473 46 140 0.1347 4.7835431883316244E-02
3R_12672603_SNP A T 0.1036 20 173 0.6067 7.0487186337593322E-01
3R_12672615_SNP T G 0.4199 76 105 0.1705 1.8944521004255865E-01
3R_12672621_SNP C A 0.2487 47 142 0.07104 7.7799149500715023E-02
3R_12672623_SNP G A 0.4208 77 106 0.1936 2.2080765427197002E-01
3R_12672744_SNP T C 0.1477 26 150 0.7264 8.7157543741073318E-01
3R_12672770_SNP A G 0.139 26 161 0.7033 6.1602676373269871E-01
3R_12672776_SNP G C 0.125 23 161 0.9915 9.7319383262517345E-01
3R_12672793_SNP A G 0.107 20 167 0.4413 4.5713395441939375E-01
3R_12672813_SNP C A 0.2042 39 152 0.438 3.9513437379603999E-01
3R_12672820_SNP A C 0.3169 58 125 0.2942 1.5204080819771826E-01
3R_12672825_INS TT T 0.2865 49 122 0.3971 1.8700859588521268E-01
3R_12672828_SNP A C 0.2383 46 147 0.2241 2.4997154560935697E-01
3R_12672829_SNP T C 0.2135 41 151 0.3597 3.2109108591086344E-01
3R_12672881_SNP T A 0.08163 16 180 0.5585 3.0720589286863287E-01
3R_12672915_SNP T C 0.4641 84 97 0.3677 2.5458907575318179E-01
3R_12672978_SNP T C 0.2086 39 148 0.3698 3.3981281783878403E-01
3R_12672993_INS AAAAGCAGCA A 0.221 40 141 0.4421 4.1815341677694762E-01
3R_12673136_SNP T C 0.4302 77 102 0.7145 5.2336100106659411E-01
3R_12673220_SNP A C 0.3667 66 114 0.723 8.0748451328056658E-01
3R_12673238_SNP C T 0.4943 86 88 0.7025 6.2128955194956137E-01
3R_12673323_SNP C G 0.06771 13 179 0.1603 8.0679126420075617E-02
3R_12673380_SNP T C 0.1 19 171 0.4526 5.5109383877717111E-01
3R_12673394_SNP G T 0.3279 60 123 0.8772 8.4857298506949541E-01
3R_12673494_SNP A C 0.2124 41 152 0.387 3.6991777681747828E-01
3R_12673539_SNP T C 0.06806 13 178 0.3063 2.1882769726986839E-01
3R_12673540_SNP G T 0.07772 15 178 0.3165 1.9415743874623070E-01
3R_12673542_INS AGACA A 0.05851 11 177 0.2402 1.6146071056959765E-01
3R_12673555_SNP C T 0.1173 23 173 0.5359 5.5550819937961826E-01
3R_12673573_SNP G A 0.1015 20 177 0.3761 4.3671914978190252E-01
3R_12673595_SNP C T 0.2473 45 137 0.398 3.9563852717327586E-01
3R_12673629_SNP C T 0.2 38 152 0.02748 1.7780854713720953E-02
3R_12673660_SNP G A 0.07254 14 179 0.0233 1.5824268046653669E-02
3R_12673696_SNP T G 0.0733 14 177 0.03098 1.9738061951272146E-02
3R_12673754_SNP G T 0.2328 44 145 0.4822 4.3031441513064450E-01
3R_12673755_INS C CAGG 0.2558 44 128 0.5754 5.4700785223477866E-01
3R_12673757_DEL GCTCT G 0.2604 44 125 0.5375 5.0517307607949502E-01
3R_12673781_SNP C T 0.3175 60 129 0.02735 1.6931221092755470E-02
3R_12673793_SNP T G 0.2344 45 147 0.4491 4.0821304540462899E-01
3R_12673852_SNP T G 0.1011 19 169 0.3197 1.6998933090429424E-01
3R_12673872_SNP T C 0.1429 27 162 0.9694 9.3041169702118798E-01
3R_12673917_SNP A G 0.127 24 165 0.9773 9.2467776964774773E-01
3R_12673927_SNP A G 0.1217 23 166 0.5177 5.0105881425097054E-01
3R_12673994_SNP A G 0.2324 43 142 0.1074 9.7372657243382954E-02
3R_12674032_SNP T C 0.1323 25 164 0.8045 6.9144748446565141E-01
3R_12674149_DEL A AGAC 0.05376 10 176 0.6253 6.7861680696397442E-01
3R_12674169_SNP T A 0.4246 76 103 0.09043 6.0566029445692816E-02
3R_12674179_SNP T G 0.08854 17 175 0.4232 4.4554367055616795E-01
3R_12674246_SNP C T 0.1016 19 168 0.6669 6.1603617140843103E-01
3R_12674343_SNP T C 0.4946 91 93 0.3124 2.3414060031133643E-01
3R_12674373_SNP T G 0.1094 21 171 0.5958 5.8536047623995913E-01
3R_12674376_SNP A G 0.1882 35 151 0.3233 2.6719601665808923E-01
3R_12674492_SNP T G 0.08333 16 176 0.2208 2.5285389432070948E-01
3R_12674515_SNP T C 0.07692 15 180 0.2511 2.7449115628140097E-01
3R_12674580_SNP A G 0.07254 14 179 0.3091 3.4646670306282912E-01
3R_12674597_SNP G C 0.4121 75 107 0.2303 1.6574162675697623E-01
3R_12674721_SNP G T 0.453 82 99 0.04283 6.1364482146712168E-02
3R_12674741_SNP C A 0.1193 21 155 0.07256 1.2013859839398111E-01
3R_12674774_SNP A T 0.0733 14 177 0.02277 1.4948896536388845E-02
3R_12674788_SNP A G 0.4746 84 93 0.3571 2.1260510871559823E-01
3R_12674789_SNP T A 0.377 69 114 0.6212 7.9711980763361157E-01
3R_12674798_SNP T A 0.371 69 117 0.5766 7.2956374574731875E-01
3R_12674810_SNP G A 0.07772 15 178 0.01523 1.0575076773198973E-02
3R_12674818_SNP A T 0.375 69 115 0.6236 7.9876685991801921E-01
3R_12674821_SNP T A 0.3784 70 115 0.6263 7.9597461837101591E-01
3R_12674848_SNP G A 0.4607 82 96 0.3323 1.9758718092771610E-01
3R_12674851_SNP A G 0.4722 85 95 0.4025 2.6048222808223587E-01
3R_12674864_SNP A T 0.3279 60 123 0.5314 6.2152240519017965E-01
3R_12674865_SNP A T 0.3207 59 125 0.573 6.9271683671720208E-01
3R_12674919_SNP A C 0.3161 55 119 0.5556 4.0941501611327913E-01
3R_12674928_SNP A G 0.3202 57 121 0.4331 3.2522540500822517E-01
3R_12674954_INS CAAAGGA C 0.3143 55 120 0.3923 3.2778448172544872E-01
3R_12674984_SNP T G 0.3409 60 116 0.4561 4.3176279900040293E-01
3R_12674991_SNP T A 0.3446 61 116 0.456 3.8268588510069623E-01
3R_12674994_SNP G T 0.339 60 117 0.5644 5.0653306245257168E-01
3R_12675011_SNP T C 0.4389 79 101 0.6049 5.7214652760577533E-01
3R_12675033_SNP G T 0.4396 80 102 0.6045 5.9760984180713117E-01
3R_12675035_SNP A G 0.3408 61 118 0.501 5.9233138808250341E-01
3R_12675036_SNP C T 0.06349 12 177 0.02981 1.9270992143105931E-02
3R_12675040_SNP A G 0.06283 12 179 0.03426 2.8392779572091905E-02
3R_12675050_SNP C A 0.45 81 99 0.549 4.8921371241402467E-01
3R_12675058_SNP T G 0.442 80 101 0.1415 1.6322351887336706E-01
3R_12675111_SNP A G 0.427 76 102 0.3676 3.5481951777013787E-01
3R_12675130_SNP A C 0.06701 13 181 0.2155 9.7691727412513973E-02
3R_12675149_DEL G GG 0.1094 21 171 0.07823 3.5671071642316761E-02
3R_12675174_SNP G C 0.1099 21 170 0.05697 3.0325772070651201E-02
3R_12675205_INS ACAACTGTTGTTCAGTT C 0.06218 12 181 0.2973 2.3579141476619192E-01
3R_12675207_SNP C G 0.05729 11 181 0.2337 1.8541533812258482E-01
3R_12675257_SNP G A 0.07538 15 184 0.5498 6.0375952691840051E-01
3R_12675264_SNP A G 0.4368 76 98 0.4278 4.0495250634584545E-01
3R_12675289_SNP G A 0.4378 81 104 0.903 9.3409828597673250E-01
3R_12675328_SNP T C 0.3043 56 128 0.2172 2.0186880766032944E-01
3R_12675346_SNP A T 0.1935 36 150 0.07582 4.7523471879641371E-02
3R_12675388_SNP T C 0.3189 59 126 0.2877 2.5121379631160101E-01
3R_12675487_SNP G T 0.1036 20 173 0.1114 5.3950596820878827E-02
3R_12675489_DEL A CAACCTCCCCCACCATTCAGCAACAACATAAAGCTAAGGCAGCTGGGACTG 0.08901 17 174 0.09536 2.6812554484999480E-02
3R_12675550_DEL T TT 0.3699 64 109 0.6548 5.6392976351879365E-01
3R_12675645_SNP T G 0.5 90 90 0.1922 2.1571942496227670E-01
3R_12675646_SNP T C 0.4944 88 90 0.2138 2.3398689053214361E-01
3R_12675668_SNP T A 0.4309 78 103 0.2848 3.4160690267983518E-01
3R_12676196_SNP A T 0.05699 11 182 0.1932 1.3743329602730303E-01
3R_12676199_SNP C A 0.1684 32 158 0.1214 1.1451847724636655E-01
3R_12676295_SNP C A 0.09896 19 173 0.2943 1.9028468767683604E-01
3R_12676326_SNP A G 0.08947 17 173 0.3595 2.1710150969255071E-01
3R_12676499_SNP T A 0.3708 66 112 0.7841 8.6063791621374874E-01
3R_12676543_SNP A G 0.483 85 91 0.247 1.7508404595331262E-01
3R_12676548_DEL G GG 0.05085 9 168 0.2827 5.2859599953591729E-01
3R_12676555_SNP G C 0.4778 86 94 0.4013 4.8219180948443174E-01
3R_12676607_SNP A C 0.375 69 115 0.05134 6.1895887814605421E-02
3R_12676674_SNP A G 0.4332 81 106 0.09219 1.1183033206032000E-01
3R_12676676_DEL A AA 0.05699 11 182 0.15 2.9158758784131455E-01
3R_12676810_SNP G C 0.4699 86 97 0.1712 1.7255447981988215E-01
3R_12676989_SNP T G 0.3946 73 112 0.6175 6.8003631214632376E-01
3R_12676994_SNP T C 0.07216 14 180 0.3188 4.3778481738452590E-01
3R_12677171_SNP G A 0.1737 33 157 0.09442 8.0213572072526301E-02
3R_12677179_SNP A T 0.08854 17 175 0.09169 5.4022360145022770E-02
3R_12677186_SNP T A 0.4 72 108 0.06989 8.3729052671718818E-02
3R_12677211_SNP G T 0.1198 23 169 0.03479 2.6868188070428622E-02
3R_12677249_SNP A C 0.4637 83 96 0.6767 7.1343446035311531E-01
3R_12677268_SNP T A 0.1094 21 171 0.03793 2.6050632225151318E-02
3R_12677345_SNP T A 0.4121 75 107 0.04922 4.2327797453706843E-02
3R_12677348_DEL ACCACTTATTTAT A 0.4286 75 100 0.04493 3.0788364329100388E-02
3R_12677375_SNP A G 0.4121 75 107 0.04442 2.6893163130978909E-02
3R_12677380_SNP A G 0.4076 75 109 0.04605 4.0082181776325755E-02
3R_12677393_INS A AAAAATAAGTTTA 0.4181 74 103 0.04448 3.0980765208659798E-02
3R_12677424_SNP C T 0.09948 19 172 0.08193 5.6344549636260448E-02
3R_12677458_SNP G C 0.4121 75 107 0.08184 7.6887289435719972E-02
3R_12677497_SNP A C 0.4757 88 97 0.5456 5.9278000459078573E-01
3R_12677686_SNP G A 0.1304 24 160 0.102 5.3630972973070526E-02
3R_12677757_SNP C T 0.3846 70 112 0.1607 1.7102660225244060E-01
3R_12677781_SNP A G 0.3716 68 115 0.2792 2.9376718680353120E-01
3R_12677828_SNP G C 0.3478 64 120 0.7002 6.4886703078779207E-01
3R_12677893_SNP C A 0.1392 27 167 0.3113 2.9558625914923342E-01
3R_12677915_SNP A G 0.1604 30 157 0.8597 9.0322767859262587E-01
3R_12677977_SNP A C 0.3556 64 116 0.7621 7.3596392436560332E-01
3R_12677978_SNP A C 0.35 63 117 0.7357 8.0374295523726480E-01
3R_12678023_SNP G T 0.2065 38 146 0.8706 9.7269465939751998E-01
3R_12678103_SNP A G 0.1935 36 150 0.04624 4.7441472776929096E-02
3R_12678108_SNP A C 0.1979 37 150 0.04535 4.2182219160874224E-02
3R_12678139_SNP A G 0.06533 13 186 0.3727 3.8504091148021680E-01
3R_12678164_SNP A G 0.3777 71 117 0.8199 7.3180196229805827E-01
3R_12678169_DEL T TTT 0.07732 15 179 0.6454 6.6162192938744746E-01
3R_12678187_SNP T A 0.2727 51 136 0.1534 1.4768501183593052E-01
3R_12678188_SNP T G 0.06566 13 185 0.3803 3.9140229211655087E-01
3R_12678221_SNP T C 0.1892 35 150 0.02779 1.3191271043028217E-02
3R_12678228_SNP C G 0.383 72 116 0.9647 9.0078245094586806E-01
3R_12678232_SNP G A 0.07692 15 180 0.2518 2.7463778736493083E-01
3R_12678236_SNP T A 0.06061 12 186 0.2174 2.4226929938505393E-01
3R_12678253_SNP C T 0.1989 36 145 0.05215 4.8218013613695467E-02
3R_12678283_SNP C T 0.07216 14 180 0.4741 5.4416234849847989E-01
3R_12678582_SNP G T 0.3722 67 113 0.2488 2.5300698794730325E-01
3R_12678585_SNP T C 0.3791 69 113 0.1764 1.5924149227988027E-01
3R_12678736_DEL G GCCATTAG 0.09424 18 173 0.2999 3.1692765547045465E-01
3R_12678776_SNP G A 0.1771 34 158 0.9359 6.5502871502402482E-01
3R_12678879_SNP A C 0.3563 62 112 0.03374 5.6448986108694997E-02
3R_12678882_SNP A C 0.1244 24 169 0.7992 7.1261686122080969E-01
3R_12679135_SNP G A 0.1263 24 166 0.571 5.0682572681410332E-01
3R_12679234_SNP A C 0.1282 25 170 0.7819 6.8631708402941549E-01
3R_12679245_SNP T A 0.125 24 168 0.0004099 9.3651430782428304E-04
3R_12679254_SNP T C 0.1237 24 170 0.8241 7.3124662148867481E-01
3R_12679293_SNP A G 0.2022 37 146 0.8774 7.7339528070722285E-01
3R_12679302_SNP C A 0.1152 22 169 0.7647 9.1681002569820091E-01
3R_12679358_SNP A C 0.1038 19 164 0.6098 6.9825019670464594E-01
3R_12679365_SNP A T 0.1081 20 165 0.5761 6.5933644837680938E-01
3R_12679380_SNP A G 0.1333 24 156 0.6563 7.0954589864574613E-01
3R_12679491_SNP C A 0.1868 34 148 0.922 9.5420227360528975E-01
3R_12679688_SNP C A 0.07107 14 183 0.8135 8.5240115489080170E-01
3R_12679768_SNP A G 0.1168 23 174 0.9006 7.8651712606339630E-01
3R_12679791_DEL A AA 0.09845 19 174 0.6307 3.1194475172468772E-01
3R_12679975_SNP T G 0.2151 40 146 0.3708 2.9936073969227639E-01
3R_12680007_SNP C T 0.1979 38 154 0.2349 1.1299366345428286E-01
3R_12680035_SNP T C 0.4088 74 107 0.1168 6.0730919921228657E-02
3R_12680131_SNP C T 0.1071 21 175 0.2218 1.0402570935334399E-01
3R_12680153_SNP G C 0.07179 14 181 0.2685 2.8003006565981070E-01
3R_12680212_SNP C T 0.1064 20 168 0.7024 7.4847872001263194E-01
3R_12680282_INS CTT C 0.25 44 132 0.1059 1.1306792483954287E-01
3R_12680293_SNP G C 0.1978 36 146 0.359 2.8810900861936128E-01
3R_12680317_SNP A G 0.3136 53 116 0.5851 4.4748526227799235E-01
3R_12680332_SNP A T 0.1 18 162 0.5809 6.4907461007812950E-01
3R_12680367_SNP A C 0.4767 82 90 0.1888 9.6814957670145696E-02
3R_12680389_SNP A G 0.1737 33 157 0.6091 5.7589710796130211E-01
3R_12680641_SNP C A 0.3081 57 128 0.3679 2.1451899274892960E-01
3R_12680651_SNP T C 0.2299 43 144 0.0505 1.7866926161336925E-02
3R_12680655_SNP T A 0.2541 47 138 0.05599 2.0099649436896565E-02
3R_12680661_SNP T A 0.262 49 138 0.09075 3.4854434362761783E-02
3R_12680710_SNP G A 0.08122 16 181 0.682 7.1212388458583142E-01
3R_12680730_SNP T C 0.2597 47 134 0.1727 1.9652109486649871E-01
3R_12680743_INS ATAGGTTATTTTA A 0.2707 49 132 0.1508 1.5564107319092757E-01
3R_12680744_DEL G GTATGCCACCTAA 0.1728 28 134 0.1668 2.3172608258891192E-01
3R_12680835_SNP T A 0.1765 33 154 0.3409 2.6205953986116959E-01
3R_12680862_SNP A G 0.2086 39 148 0.4201 3.0825674449896900E-01
3R_12680884_SNP T G 0.1865 36 157 0.4205 3.5963454220306623E-01
3R_12680894_SNP T G 0.1885 36 155 0.3557 2.9323978406896245E-01
3R_12680915_SNP A G 0.1927 37 155 0.4628 4.0613511419472503E-01
3R_12680943_SNP A C 0.1856 36 158 0.3954 3.3322390891297682E-01
3R_12681027_DEL C CTT 0.1017 18 159 0.4988 5.5541714573743817E-01
3R_12681324_SNP T A 0.07035 14 185 0.6327 6.4305112848308443E-01
3R_12681484_SNP T C 0.2103 41 154 0.08663 5.5218407217889239E-02
3R_12681738_SNP C G 0.06842 13 177 0.2763 1.4575020670052008E-01
3R_12681881_SNP C T 0.4302 77 102 0.2436 2.2472176848611203E-01
3R_12681915_SNP A T 0.2448 47 145 0.5686 7.0267641057850971E-01
3R_12682075_SNP G A 0.4945 90 92 0.9016 8.7999477951786642E-01
3R_12682165_SNP T A 0.1522 28 156 0.4648 4.8139774538485536E-01
3R_12682259_SNP T A 0.4208 77 106 0.5184 6.1255108065365949E-01
3R_12682324_SNP C G 0.4261 75 101 0.379 4.1403691748640192E-01
3R_12682331_SNP C A 0.2204 41 145 0.3125 3.8529060804501769E-01
3R_12682376_SNP A T 0.1098 19 154 0.5383 6.6009541951786832E-01
3R_12682437_SNP G T 0.1257 23 160 0.6486 7.4510106074352178E-01
3R_12682441_SNP T A 0.12 21 154 0.7371 8.4567126187717512E-01
3R_12682443_SNP A G 0.12 21 154 0.7371 8.4567126187717512E-01
3R_12682487_SNP T G 0.1348 24 154 0.6089 6.6307012869726423E-01
3R_12682488_SNP A T 0.1477 26 150 0.5998 6.1314119612058104E-01
3R_12682495_SNP C T 0.2155 39 142 0.1286 1.5768392394733322E-01
3R_12682520_SNP G T 0.1591 28 148 0.4529 3.9948904058267398E-01
3R_12682589_SNP G C 0.1953 33 136 0.2648 2.2756025152867454E-01
3R_12682630_SNP A T 0.1287 22 149 0.3977 3.1853976135116757E-01
3R_12682635_SNP C T 0.3519 57 105 0.1536 1.6883043358772565E-01
3R_12682656_SNP A C 0.2047 35 136 0.3067 5.7278390566406423E-01
3R_12682668_SNP A G 0.3602 58 103 0.3269 4.8393777023477713E-01
3R_12682709_SNP T A 0.1429 25 150 0.5987 5.1012563757087703E-01
3R_12682721_SNP G T 0.07407 14 175 0.764 8.6982012756530636E-01
3R_12682733_SNP C A 0.1413 26 158 0.9671 9.4059381820932142E-01
3R_12682740_SNP C T 0.1758 32 150 0.1635 1.7434349405225202E-01
3R_12682745_SNP G A 0.3483 62 116 0.3338 3.3016904202172459E-01
3R_12682755_SNP G A 0.3464 62 117 0.3998 4.9625226877531703E-01
3R_12682760_INS TAT T 0.09189 17 168 0.6284 6.8271435054543117E-01
3R_12682767_SNP T A 0.3539 63 115 0.3407 3.3175103215328616E-01
3R_12682788_INS C CTAC 0.1622 30 155 0.5938 4.6559197430252552E-01
3R_12682799_SNP T A 0.1475 27 156 0.9059 9.1124546930300376E-01
3R_12682802_SNP C G 0.3506 61 113 0.3065 2.8287999447792800E-01
3R_12682920_SNP C T 0.1562 30 162 0.5776 5.5349594680757608E-01
3R_12682939_SNP C T 0.1571 30 161 0.5753 5.5000594506297451E-01
3R_12683008_SNP T G 0.1639 30 153 0.7606 7.5829750799854201E-01
3R_12683030_SNP A C 0.2796 52 134 0.5083 6.7056590077952760E-01
3R_12683150_SNP G T 0.3389 61 119 0.2153 2.5787196475712937E-01
3R_12683162_SNP A G 0.2053 39 151 0.02768 3.4852620208436963E-02
3R_12683283_SNP T C 0.2181 41 147 0.09696 1.8506781979458953E-01
3R_12683311_SNP A C 0.06566 13 185 0.5222 3.0132736876085753E-01
3R_12683327_SNP G A 0.3656 68 118 0.2338 2.8447991788652871E-01
3R_12683351_SNP A G 0.3552 65 118 0.1333 1.8927535480515434E-01
3R_12683357_SNP A G 0.09626 18 169 0.7507 8.2632820666098172E-01
3R_12683396_SNP T G 0.178 34 157 0.1265 1.6895213806838139E-01
3R_12683402_SNP A G 0.178 34 157 0.1386 1.8108856452072297E-01
3R_12683432_SNP T A 0.05612 11 185 0.2075 2.9953748774089839E-01
3R_12683436_SNP A T 0.1885 36 155 0.4012 5.0172937154485076E-01
3R_12683439_SNP C A 0.1907 37 157 0.3072 3.8931547818297330E-01
3R_12683488_SNP G A 0.1604 30 157 0.97 9.5199701803634440E-01
3R_12683492_SNP T C 0.07576 15 183 0.749 7.9435819097515947E-01
3R_12683694_SNP T C 0.1366 25 158 0.5679 5.8744254842462951E-01
3R_12683709_SNP T G 0.2228 41 143 0.4736 5.0449963474196946E-01
3R_12683746_SNP C T 0.08556 16 171 0.7485 8.6263587283025689E-01
3R_12683979_SNP C T 0.125 23 161 0.4015 4.2122268509367067E-01
3R_12684348_DEL A ATACA 0.1043 17 146 0.7062 9.6152981392420789E-01
3R_12684405_SNP G C 0.4545 80 96 0.09586 8.8943971405808897E-02
3R_12684427_SNP T A 0.07772 15 178 0.1785 1.8330535803645986E-01
3R_12684464_INS T TACAAGAT 0.2032 38 149 0.1305 1.5111933320486537E-01
3R_12684465_DEL CTTGTATACTTAT C 0.2086 39 148 0.1168 1.2705138005768646E-01
3R_12684513_SNP T A 0.06806 13 178 0.1368 5.8024378532723769E-02
3R_12684521_INS A ATA 0.2043 38 148 0.3164 4.0231439230108335E-01
3R_12684526_SNP A G 0.2873 52 129 0.8095 9.5353816862059282E-01
3R_12684561_SNP G C 0.2732 50 133 0.5195 6.2159048496544655E-01
3R_12684567_SNP A C 0.0625 12 180 0.2542 1.0906840204308921E-01
3R_12684571_SNP C T 0.3429 60 115 0.2737 3.2933988553242632E-01
3R_12684596_SNP A T 0.3873 67 106 0.4838 3.8415173776867806E-01
3R_12684597_SNP G A 0.3706 63 107 0.4185 3.4692395302597845E-01
3R_12684604_SNP T A 0.3955 70 107 0.8782 7.8694948292947786E-01
3R_12684614_DEL T TT 0.07179 14 181 0.2685 2.8003006565981070E-01
3R_12684618_SNP G T 0.1838 34 151 0.1808 1.5158230309237841E-01
3R_12684621_SNP C T 0.06701 13 181 0.3373 4.3130990013983883E-01
3R_12684625_SNP G A 0.2186 40 143 0.5043 4.6644754443396541E-01
3R_12684657_SNP A T 0.2074 39 149 0.3295 3.7016283470705991E-01
3R_12684846_SNP G A 0.07216 14 180 0.2646 2.7407815805975533E-01
3R_12684888_SNP G A 0.3039 55 126 0.369 4.1471828838410107E-01
3R_12684890_SNP A G 0.3077 56 126 0.3 2.9119242367068876E-01
3R_12684934_SNP A G 0.1798 32 146 0.747 6.0415016336202321E-01
3R_12684989_SNP A T 0.2775 48 125 0.3634 3.5086530088762213E-01
3R_12684998_SNP A G 0.2086 39 148 0.823 8.1496884869245623E-01
3R_12685001_SNP T G 0.07216 14 180 0.2714 2.7974259237630406E-01
3R_12685052_SNP A C 0.1899 34 145 0.4937 4.6060056498099533E-01
3R_12685741_SNP A G 0.171 33 160 0.183 1.9362200042690114E-01
3R_12686045_SNP C T 0.3886 68 107 0.354 4.9481438894407659E-01
3R_12686062_SNP A T 0.3764 67 111 0.3052 3.2774242768085715E-01
3R_12686081_SNP T A 0.3785 67 110 0.4488 4.8370100804906568E-01
3R_12686106_DEL T TC 0.3115 57 126 0.5713 5.4298921721263427E-01
3R_12686148_SNP T A 0.3799 68 111 0.4434 4.2659025199488920E-01
3R_12686156_SNP A G 0.324 58 121 0.2164 1.6956575188833911E-01
3R_12686180_SNP G C 0.3202 57 121 0.4417 3.2012882311348467E-01
3R_12686198_SNP G C 0.3851 67 107 0.4389 4.5797210327860771E-01
3R_12686208_SNP C T 0.3714 65 110 0.4575 4.9262554876126252E-01
3R_12686209_SNP A G 0.2486 45 136 0.1187 1.3047082708837066E-01
3R_12686213_SNP C G 0.3842 68 109 0.3666 3.7060428166200854E-01
3R_12686234_SNP C G 0.2389 43 137 0.04835 4.4278531533727516E-02
3R_12686235_SNP C T 0.3051 54 123 0.6009 6.1548720568814064E-01
3R_12686249_SNP C T 0.08673 17 179 0.4634 5.1900298163202541E-01
3R_12686256_SNP G A 0.3073 55 124 0.71 7.4522104710775128E-01
3R_12686272_SNP A G 0.3056 55 125 0.6588 6.7835514994924706E-01
3R_12686273_SNP A G 0.3073 55 124 0.6363 6.5806696479208115E-01
3R_12686288_SNP C T 0.3801 65 106 0.4212 3.9352694527646981E-01
3R_12686292_SNP G A 0.4114 72 103 0.4106 4.4429878449028415E-01
3R_12686359_SNP A G 0.2951 54 129 0.3713 3.6701004277487070E-01
3R_12686370_SNP T C 0.3222 58 122 0.328 3.7370699658743056E-01
3R_12686414_SNP G A 0.08673 17 179 0.751 7.4414260759736184E-01
3R_12686427_SNP C T 0.2889 52 128 0.6004 5.5942893772874980E-01
3R_12686460_SNP T A 0.07216 14 180 0.2809 3.1109943778599480E-01
3R_12686479_SNP A G 0.3279 60 123 0.8221 6.9166926184480260E-01
3R_12686481_SNP T C 0.05025 10 189 0.7527 6.3888572686127221E-01
3R_12686527_SNP G T 0.224 41 142 0.8185 8.8754019595641731E-01
3R_12686575_SNP A C 0.2472 44 134 0.4648 5.8500211191743179E-01
3R_12686637_SNP A G 0.4286 78 104 0.5833 6.0650767872423694E-01
3R_12686642_SNP A C 0.07216 14 180 0.2654 2.7684631426262574E-01
3R_12686645_SNP G A 0.3077 56 126 0.931 9.3678527792021060E-01
3R_12686682_SNP A T 0.1042 20 172 0.2307 2.4899782579964591E-01
3R_12686700_SNP T C 0.4254 77 104 0.6912 6.8050651527157391E-01
3R_12686951_DEL C CT 0.3164 56 121 0.9761 9.1675639275600740E-01
3R_12686955_SNP T C 0.324 58 121 0.8886 7.8208161276221744E-01
3R_12687013_SNP T C 0.09845 19 174 0.5569 5.5214350803387791E-01
3R_12687027_SNP C T 0.1481 28 161 0.455 4.2218927312947740E-01
3R_12687065_SNP T C 0.2363 43 139 0.7389 7.6450695045432737E-01
3R_12687091_SNP A T 0.2337 43 141 0.7322 7.7866638522118525E-01
3R_12687105_SNP T C 0.2432 45 140 0.9159 9.6346757964656871E-01
3R_12687108_SNP T A 0.3333 59 118 0.3843 3.2083079486931221E-01
3R_12687122_SNP G A 0.3333 59 118 0.3496 2.7125495644514885E-01
3R_12687135_SNP G A 0.3333 58 116 0.4285 3.5165817537366162E-01
3R_12687159_SNP T A 0.1711 32 155 0.1691 1.4909300409248338E-01
3R_12687184_SNP C A 0.4372 80 103 0.3839 2.5503282887180656E-01
3R_12687192_SNP A G 0.1762 34 159 0.2135 1.9241175370473707E-01
3R_12687235_SNP T G 0.4124 73 104 0.7292 8.9826990563153652E-01
3R_12687265_SNP A G 0.1128 22 173 0.2748 3.0705534393536893E-01
3R_12687292_SNP G A 0.4302 74 98 0.7524 9.8631210280477388E-01
3R_12687340_SNP A T 0.4057 71 104 0.671 7.7833742120315486E-01
3R_12687426_SNP G C 0.2973 55 130 0.9136 8.9900297142661079E-01
3R_12687652_SNP C A 0.2088 38 144 0.4726 5.3374569411417727E-01
3R_12687758_SNP A G 0.1703 31 151 0.6821 6.0681089072155858E-01
3R_12687996_SNP G A 0.3536 64 117 0.1531 1.2407772665664984E-01
3R_12688322_SNP T C 0.2033 37 145 0.5951 4.3438406203636715E-01
3R_12688518_SNP T C 0.4176 76 106 0.1239 9.3523477334955696E-02
3R_12688544_SNP C A 0.3931 68 105 0.2791 1.6827264600511604E-01
3R_12688580_DEL A AACCTATAATGTA 0.4583 77 91 0.4597 4.0274401312112384E-01
3R_12688604_SNP G T 0.4828 84 90 0.4964 4.0693134329266212E-01
3R_12688618_SNP G C 0.05946 11 174 0.3596 2.1419777462020539E-01
3R_12688647_SNP A T 0.354 57 104 0.2831 2.1507380184298019E-01
3R_12688653_SNP T C 0.4731 79 88 0.1368 8.0410694389077872E-02
3R_12688660_SNP A T 0.3602 58 103 0.298 2.5166208763487252E-01
3R_12688685_SNP C A 0.07065 13 171 0.3416 1.6317825215897341E-01
3R_12688698_SNP G A 0.06486 12 173 0.3449 1.5280623076894062E-01
3R_12688704_SNP T A 0.2171 38 137 0.05857 6.8096801344442182E-02
3R_12688714_SNP A T 0.3864 68 108 0.278 2.4613423978586835E-01
3R_12688715_DEL T TAAATCTAAATAAATAT 0.05789 11 179 0.8604 7.8454734645825952E-01
3R_12688736_SNP T A 0.06842 13 177 0.5482 3.3952867190639191E-01
3R_12688740_SNP G C 0.07772 15 178 0.6023 3.2871832369072729E-01
3R_12688762_SNP G C 0.07692 15 180 0.5941 3.2573543791540249E-01
3R_12688771_SNP T A 0.1414 27 164 0.3844 3.2364872832805558E-01
3R_12688777_SNP A T 0.1383 26 162 0.3167 2.8525673171641042E-01
3R_12688787_SNP G A 0.1421 26 157 0.7772 8.5578082081353701E-01
3R_12688788_SNP T C 0.07979 15 173 0.6492 3.6524493170802552E-01
3R_12688794_INS TACCGT T 0.07979 15 173 0.635 3.5531656875538353E-01
3R_12688807_SNP A C 0.08065 15 171 0.6287 3.5150556625597562E-01
3R_12688808_SNP A G 0.08065 15 171 0.6287 3.5150556625597562E-01
3R_12688810_SNP C T 0.08108 15 170 0.6326 3.7865277021768384E-01
3R_12688812_SNP A C 0.08108 15 170 0.64 3.6182813350629839E-01
3R_12688813_SNP A T 0.08065 15 171 0.6317 3.5668392310620334E-01
3R_12688822_SNP T C 0.08242 15 167 0.6594 3.9722555769095347E-01
3R_12688823_SNP T A 0.08152 15 169 0.6545 3.7447332587896365E-01
3R_12688825_SNP C A 0.08242 15 167 0.6632 3.7829089442955011E-01
3R_12688827_SNP C A 0.08197 15 168 0.6558 3.7109657024236786E-01
3R_12688828_SNP C A 0.07692 14 168 0.813 5.2548697152923263E-01
3R_12688836_SNP A T 0.07778 14 166 0.6524 3.5258263144159996E-01
3R_12688841_SNP G A 0.07222 13 167 0.4099 2.0558737316769449E-01
3R_12688845_DEL T TCAATATT 0.07263 13 166 0.3971 1.9224568180671220E-01
3R_12688856_SNP A G 0.07386 13 163 0.379 1.7984715710292842E-01
3R_12688868_SNP T A 0.1381 25 156 0.2898 2.3620373026053565E-01
3R_12688877_SNP G T 0.06486 12 173 0.4976 2.5617092359063143E-01
3R_12688897_SNP G T 0.06878 13 176 0.5546 3.2165181291167677E-01
3R_12688898_SNP A G 0.07292 14 178 0.4307 2.2186173535656462E-01
3R_12688904_SNP T C 0.06349 12 177 0.811 4.9535314301061628E-01
3R_12688922_INS CACCAA C 0.07254 14 179 0.415 2.0785785970897164E-01
3R_12688943_SNP C T 0.07179 14 181 0.4268 2.1635601850931030E-01
3R_12688955_SNP A G 0.07254 14 179 0.8251 8.6504251873539961E-01
3R_12688958_SNP T C 0.07653 15 181 0.7242 7.4955662406440615E-01
3R_12688959_DEL A AT 0.1383 26 162 0.3885 3.7715381979541984E-01
3R_12688962_SNP T G 0.07614 15 182 0.75 7.6599456366445984E-01
3R_12688978_SNP G C 0.07292 14 178 0.4402 2.2733762685482028E-01
3R_12689012_SNP G A 0.09677 18 168 0.236 8.6812596986197477E-02
3R_12689072_SNP A G 0.4835 88 94 0.06711 7.1344094293987470E-02
3R_12689074_SNP C T 0.4918 90 93 0.05387 5.4739550185539158E-02
3R_12689075_SNP G A 0.1667 31 155 0.8315 9.2909804213543845E-01
3R_12689089_DEL G GAGTGG 0.2099 34 128 0.08475 1.4315499676737942E-01
3R_12689127_SNP G T 0.1882 35 151 0.8366 8.0796413367577458E-01
3R_12689162_SNP T A 0.1809 34 154 0.4037 4.3448614816046249E-01
3R_12689246_SNP T G 0.1474 28 162 0.15 2.5535879934661776E-01
3R_12689372_SNP T A 0.05263 10 180 0.3691 1.9635755361729657E-01
3R_12689375_DEL A AT 0.06701 13 181 0.2155 9.7691727412513973E-02
3R_12689388_SNP A T 0.3657 64 111 0.8045 5.6695026384352265E-01
3R_12689390_SNP A C 0.07071 14 184 0.6433 6.5412288562310983E-01
3R_12689399_SNP C G 0.3708 66 112 0.5999 4.5083508507761216E-01
3R_12689415_SNP T A 0.3646 66 115 0.6033 4.2357439320605617E-01
3R_12689429_SNP G A 0.3636 64 112 0.78 6.1568420908801524E-01
3R_12689496_SNP A C 0.1071 21 175 0.8416 8.3806785767697756E-01
3R_12689636_SNP C G 0.07179 14 181 0.7319 7.7490246544912988E-01
3R_12689738_SNP T G 0.478 87 95 0.1526 2.7266965994461723E-01
3R_12689751_SNP G A 0.4916 88 91 0.1247 1.9673347728602308E-01
3R_12689767_SNP C T 0.07653 15 181 0.7549 7.9750109104840528E-01
3R_12689777_SNP A G 0.4914 86 89 0.1248 2.0630741993100510E-01
3R_12689782_SNP T A 0.477 83 91 0.1538 2.5384519466459043E-01
3R_12689790_SNP G A 0.4888 87 91 0.1147 1.8579827385428971E-01
3R_12689794_SNP A G 0.4633 82 95 0.1836 3.6518804835959584E-01
3R_12689853_SNP A G 0.4637 83 96 0.2013 3.7020715482967892E-01
3R_12689879_SNP A T 0.4689 83 94 0.187 3.2249754495534366E-01
3R_12689883_SNP T C 0.4671 78 89 0.207 3.7005187417531982E-01
3R_12689897_DEL AA A 0.4629 81 94 0.1612 2.6175636868610952E-01
3R_12689904_SNP T A 0.4606 76 89 0.1912 3.3941422526335019E-01
3R_12689967_DEL TT T 0.4969 81 82 0.1297 2.5490153182072572E-01
3R_12690052_SNP G T 0.07368 14 176 0.2702 2.7686184253987400E-01
3R_12690075_SNP C T 0.4944 89 91 0.1375 1.8861091023325927E-01
3R_12690136_SNP C T 0.2054 38 147 0.9941 6.3196651728650544E-01
3R_12690152_SNP A G 0.2043 38 148 0.9924 6.4924717565055801E-01
3R_12690440_SNP A G 0.1957 36 148 0.2767 3.1165913522969413E-01
3R_12690567_SNP G A 0.1099 21 170 0.3164 3.3191755401262601E-01
3R_12690570_SNP C A 0.1146 22 170 0.2026 2.2150113575168284E-01
3R_12690600_SNP A C 0.1047 20 171 0.3737 3.7572861904046928E-01
3R_12690609_SNP A C 0.1198 23 169 0.1867 2.0001574363071251E-01
3R_12690616_SNP T C 0.1146 22 170 0.2324 2.3857177380464667E-01
3R_12690745_SNP A G 0.06806 13 178 0.2035 2.2786027766606176E-01
3R_12690762_SNP A G 0.07692 15 180 0.1765 2.0770158243853032E-01
3R_12690817_SNP G A 0.1053 20 170 0.2003 2.3790264375502168E-01
3R_12691112_SNP T C 0.2581 48 138 0.9353 9.6405967147068450E-01
3R_12691229_SNP A G 0.2819 53 135 0.5994 6.4578011975953320E-01
3R_12691280_SNP T C 0.2919 54 131 0.5362 6.4357629998764576E-01
3R_12691300_SNP G C 0.2888 54 133 0.42 4.9179731894920531E-01
3R_12691331_SNP T C 0.3204 58 123 0.6446 7.6710309345369398E-01
3R_12691417_SNP A T 0.2 37 148 0.5979 6.8363248355289019E-01
3R_12691432_SNP A G 0.1534 29 160 0.837 9.6144931550898149E-01
3R_12691434_SNP A G 0.1579 30 160 0.8653 9.9637705641843699E-01
3R_12691441_SNP T C 0.1579 30 160 0.8964 9.8613870244793211E-01
3R_12691474_SNP C T 0.06091 12 185 0.8209 8.0475819510486579E-01
3R_12691603_SNP G T 0.163 30 154 0.6348 7.3155500182356836E-01
3R_12691624_SNP T A 0.1585 29 154 0.8537 9.8182596636581088E-01
3R_12691649_SNP A G 0.1711 32 155 0.669 7.7150142126719179E-01
3R_12691650_SNP T A 0.1702 32 156 0.68 7.8185512981643990E-01
3R_12691746_SNP T A 0.1444 27 160 0.8859 7.3399464817701632E-01
3R_12691755_SNP G A 0.1452 27 159 0.9683 7.9653101407438232E-01
3R_12691843_SNP G T 0.1957 36 148 0.8143 9.4872033643641085E-01
3R_12691890_SNP G C 0.2623 48 135 0.6818 7.0078518434486603E-01
3R_12691984_SNP A C 0.06349 12 177 0.7915 8.0466968210432954E-01
3R_12692027_SNP A G 0.2128 40 148 0.8976 9.3164240069089121E-01
3R_12692143_SNP C G 0.2951 54 129 0.5758 6.3662744850701392E-01
3R_12692162_SNP G A 0.2842 52 131 0.5896 6.2106364879827169E-01
3R_12692208_INS AA A 0.2303 38 127 0.5761 4.7611679451003641E-01
3R_12692386_SNP T G 0.4804 86 93 0.9237 9.9710871989926408E-01
3R_12692394_SNP T A 0.2461 47 144 0.2431 2.4568252276390923E-01
3R_12692492_SNP T C 0.291 55 134 0.3007 2.9608889642323344E-01
3R_12692504_SNP C T 0.06061 12 186 0.8383 8.2377503011391084E-01
3R_12692512_SNP A C 0.2211 42 148 0.1771 1.6312070489974873E-01
3R_12692563_SNP T C 0.4185 77 107 0.8574 8.7070882196239419E-01
3R_12692675_SNP A G 0.163 30 154 0.3157 3.3896450283177104E-01
3R_12692687_SNP G A 0.4696 85 96 0.9329 9.2435010418105279E-01
3R_12692816_SNP A G 0.1957 36 148 0.9979 8.9108627405515850E-01
3R_12692827_SNP T C 0.3611 65 115 0.2952 3.5827330671458735E-01
3R_12692861_SNP A G 0.4229 74 101 0.2016 1.6020224298694463E-01
3R_12692875_SNP T C 0.2074 39 149 0.8546 9.6388471181895441E-01
3R_12692999_SNP G A 0.1042 20 172 0.3138 3.4703120853649860E-01
3R_12693041_SNP A T 0.3846 70 112 0.6301 6.4240713700397079E-01
3R_12693138_SNP T C 0.09948 19 172 0.4034 4.4861935015789212E-01
3R_12693139_SNP C G 0.09474 18 172 0.4884 5.7669233875728432E-01
3R_12693149_SNP A G 0.09948 19 172 0.4034 4.4861935015789212E-01
3R_12693150_SNP T G 0.2043 38 148 0.6119 6.0149340652519423E-01
3R_12693153_SNP G C 0.3278 59 121 0.1769 1.8375858138360757E-01
3R_12693176_SNP A T 0.1269 25 172 0.7767 7.3360567105189611E-01
3R_12693270_SNP A T 0.2097 39 147 0.4932 4.1344964092318837E-01
3R_12693319_SNP C G 0.06218 12 181 0.3909 5.6505233744840044E-01
3R_12693381_SNP A C 0.2125 34 126 0.6306 7.2042321139233367E-01
3R_12693398_SNP G C 0.09043 17 171 0.3746 2.5320279739522866E-01
3R_12693508_SNP A C 0.06633 13 183 0.962 9.1077847353022778E-01
3R_12693510_SNP G A 0.4863 89 94 0.9003 9.0777892550846428E-01
3R_12693521_SNP G A 0.2053 39 151 0.8779 8.8596881755647139E-01
3R_12693565_SNP A G 0.2 38 152 0.9793 9.7415770762266429E-01
3R_12693566_SNP A G 0.2 38 152 0.9689 9.7845409634998981E-01
3R_12693570_SNP T C 0.44 77 98 0.3453 3.5002983556196621E-01
3R_12693588_SNP A G 0.06599 13 184 0.9816 9.3532815701405003E-01
3R_12693617_SNP C G 0.4254 77 104 0.3516 3.5138526542330417E-01
3R_12693646_SNP G A 0.4286 75 100 0.2992 2.5393689462690194E-01
3R_12693712_SNP T G 0.2865 49 122 0.3308 2.9073356391123906E-01
3R_12693718_SNP C T 0.4663 76 87 0.4463 4.4296432701179655E-01
3R_12693730_SNP A G 0.1494 26 148 0.6308 5.6585126579394829E-01
3R_12693744_SNP A G 0.1566 26 140 0.819 7.6227914410650155E-01
3R_12693753_SNP G T 0.205 33 128 0.7934 7.8808356527951862E-01
3R_12693761_SNP C A 0.205 33 128 0.8215 8.2287419438903597E-01
3R_12693767_SNP G A 0.205 33 128 0.7807 7.4940436124623355E-01
3R_12693774_SNP T A 0.05172 9 165 0.9252 8.9096494586672992E-01
3R_12693782_SNP A C 0.2733 44 117 0.3224 2.3063704023596188E-01
3R_12693866_SNP T G 0.3214 54 114 0.4208 3.4620042948128293E-01
3R_12693925_SNP T G 0.4329 71 93 0.2004 1.6161099625143394E-01
3R_12693928_SNP G T 0.3054 51 116 0.1335 9.9281691094166291E-02
3R_12694156_SNP A G 0.4566 79 94 0.3935 3.5803053441009747E-01
3R_12694265_SNP T C 0.05128 10 185 0.9398 9.4450381250400695E-01
3R_12694331_SNP C G 0.2873 52 129 0.9076 7.6689438380679620E-01
3R_12694505_SNP T G 0.06316 12 178 0.2086 8.7563953081315593E-02
3R_12694512_SNP C T 0.3184 57 122 0.9943 9.8331448532135879E-01
3R_12694526_SNP T C 0.3242 59 123 0.9812 9.8587077003111878E-01
3R_12694528_SNP C T 0.3242 59 123 0.9812 9.8587077003111878E-01
3R_12694568_SNP A G 0.06736 13 180 0.3392 3.8800934306757406E-01
3R_12694607_SNP A C 0.06154 12 183 0.6226 6.3579530580574373E-01
3R_12694613_SNP T C 0.1862 35 153 0.1114 9.6236118276545324E-02
3R_12694869_SNP C A 0.05584 11 186 0.5893 5.7319333932585670E-01
3R_12694878_INS TT T 0.1899 34 145 0.9773 8.0764902612069422E-01
3R_12694914_SNP T G 0.06878 13 176 0.2335 2.3978830753209390E-01
3R_12694976_SNP A G 0.2527 47 139 0.4654 3.6548454468314817E-01
3R_12695006_SNP A T 0.06091 12 185 0.715 6.8960465606876864E-01
3R_12695007_SNP A T 0.05612 11 185 0.8082 8.2058061180390607E-01
3R_12695010_DEL A AA 0.06091 12 185 0.715 6.8960465606876864E-01
3R_12695030_SNP G C 0.2634 49 137 0.4003 3.5448036497932933E-01
3R_12695050_SNP G A 0.06566 13 185 0.6626 6.5394984115732613E-01
3R_12695065_SNP A G 0.06283 12 179 0.1838 1.1516002127324854E-01
3R_12695091_SNP T C 0.2553 48 140 0.4972 4.6183187746164089E-01
3R_12695098_SNP C T 0.2391 44 140 0.6866 6.8550285906126573E-01
3R_12695106_SNP T G 0.3799 68 111 0.1533 1.4889356154164513E-01
3R_12695110_SNP G A 0.2544 43 126 0.7834 8.2575981363046425E-01
3R_12695135_SNP A T 0.2363 43 139 0.6746 7.3728567826798697E-01
3R_12695137_SNP T G 0.2514 46 137 0.6152 6.4867170231129656E-01
3R_12695141_SNP T A 0.2446 45 139 0.4062 4.0617787034035024E-01
3R_12695164_SNP A C 0.25 46 138 0.6154 7.0981464434512087E-01
3R_12695173_SNP T C 0.2432 45 140 0.6422 7.2308445381831876E-01
3R_12695191_SNP C A 0.3667 66 114 0.1433 1.9162982956600616E-01
3R_12695222_SNP G A 0.3169 58 125 0.6162 7.5125942809142376E-01
3R_12695240_SNP A T 0.3243 60 125 0.3889 4.6801769306571306E-01
3R_12695285_SNP T C 0.07179 14 181 0.2685 2.8003006565981070E-01
3R_12695338_SNP A G 0.07216 14 180 0.274 2.8349461254347230E-01
3R_12695359_SNP T A 0.2567 48 139 0.6064 6.7591022110551424E-01
3R_12695397_SNP T A 0.3478 64 120 0.2505 2.7554980190581713E-01
3R_12695596_SNP G A 0.06122 12 184 0.5739 5.2265281605249791E-01
3R_12695623_SNP C T 0.3295 58 118 0.2569 2.9057003274223381E-01
3R_12695716_SNP C T 0.09845 19 174 0.9489 9.8358218902330063E-01
3R_12695740_SNP T C 0.07179 14 181 0.2241 2.2851608942385837E-01
3R_12695773_SNP T A 0.2649 49 136 0.4796 5.1447665096698603E-01
3R_12695988_SNP G C 0.2513 47 140 0.5214 5.9853159243555920E-01
3R_12696037_SNP A G 0.3315 61 123 0.8723 8.2552271928618770E-01
3R_12696096_SNP A T 0.2366 44 142 0.3321 3.2469599069737021E-01
3R_12696208_SNP T G 0.3876 69 109 0.05438 4.3152131785189014E-02
3R_12696211_SNP A C 0.1809 34 154 0.1902 1.8775036949005286E-01
3R_12696240_SNP A T 0.07653 15 181 0.253 2.7745245348990588E-01
3R_12696245_SNP C T 0.07216 14 180 0.242 2.5783035461790993E-01
3R_12696254_SNP A T 0.2065 38 146 0.3449 2.9887243592940838E-01
3R_12696258_SNP T A 0.07254 14 179 0.3125 3.7162071948884579E-01
3R_12696259_INS AA A 0.2202 37 131 0.3353 2.4209546892259570E-01
3R_12696267_SNP A C 0.07292 14 178 0.3067 3.6461937128268584E-01
3R_12696278_SNP G A 0.2324 43 142 0.2636 2.0885327994247627E-01
3R_12696308_SNP T C 0.3956 72 110 0.07856 6.0656941571096260E-02
3R_12696314_SNP A T 0.06736 13 180 0.3217 5.6600314619013581E-01
3R_12696315_SNP T A 0.06599 13 184 0.756 7.2907623064440830E-01
3R_12696323_SNP A T 0.07179 14 181 0.2982 5.5770061717001251E-01
3R_12696324_SNP T A 0.06771 13 179 0.3186 5.6322626773214224E-01
3R_12696369_SNP T C 0.05236 10 181 0.501 8.3508016332807000E-01
3R_12696399_SNP C T 0.06736 13 180 0.3098 3.1131139845301581E-01
3R_12696437_SNP A T 0.07179 14 181 0.2685 2.8003006565981070E-01
3R_12696463_SNP T C 0.07692 15 180 0.2584 2.8110247751138406E-01
3R_12696722_SNP A G 0.09845 19 174 0.2631 4.3570039247434666E-01
3R_12696735_SNP A G 0.3333 60 120 0.3679 4.3140040957521386E-01
3R_12696762_SNP G C 0.3568 66 119 0.497 6.4618899750418046E-01
3R_12696935_SNP C T 0.3736 68 114 0.5888 8.2397082786908737E-01
3R_12697098_SNP T C 0.06122 12 184 0.6645 6.7672030494147795E-01
3R_12697418_SNP C T 0.06806 13 178 0.3631 4.7386413102310376E-01
3R_12697462_SNP C T 0.05789 11 179 0.6227 6.1060041667907672E-01
3R_12697476_SNP C T 0.2655 47 130 0.08901 8.9305963683511957E-02
3R_12697480_INS TT T 0.2486 43 130 0.09457 8.3147037504390078E-02
3R_12697483_SNP C T 0.2737 49 130 0.29 3.5251856579200935E-01
3R_12697587_SNP T A 0.06701 13 181 0.2573 2.6220617738935292E-01
3R_12697621_SNP G T 0.06218 12 181 0.8322 8.2129352377281428E-01
3R_12697655_SNP G A 0.05641 11 184 0.9347 8.6752486403243645E-01
3R_12697709_SNP A C 0.2528 45 133 0.1813 1.1682491172481402E-01
3R_12697759_SNP T G 0.2108 39 146 0.6924 7.1233667644396248E-01
3R_12697930_SNP A G 0.2486 46 139 0.7487 6.9759016607860658E-01
3R_12697957_SNP G A 0.2444 44 136 0.8027 5.9446573129013358E-01
3R_12697973_SNP T C 0.05789 11 179 0.3171 1.5213349169787949E-01
3R_12698015_SNP A T 0.06316 12 178 0.2459 1.0367941687067161E-01
3R_12698043_SNP T C 0.3652 65 113 0.06753 7.5939436239077757E-02
3R_12698058_SNP G T 0.06771 13 179 0.2733 2.8466406920749354E-01
3R_12698096_SNP G A 0.3611 65 115 0.06159 5.8988734707108061E-02
3R_12698104_SNP A G 0.2139 40 147 0.8153 9.7964770756094577E-01
3R_12698111_SNP G T 0.07216 14 180 0.2643 2.7462900410785307E-01
3R_12698117_SNP T C 0.3611 65 115 0.4318 4.7349019063187470E-01
3R_12698129_SNP A T 0.3556 64 116 0.5653 3.5663239657325330E-01
3R_12698183_SNP A C 0.2903 54 132 0.2532 2.0119738249091712E-01
3R_12698273_SNP A G 0.08763 17 177 0.3217 3.4734026282364383E-01
3R_12698282_SNP C T 0.06283 12 179 0.316 2.1852520049698065E-01
3R_12698283_SNP C T 0.06349 12 177 0.3162 1.8999636375417694E-01
3R_12698285_SNP T C 0.07216 14 180 0.2006 9.7612094809279015E-02
3R_12698353_SNP T C 0.08556 16 171 0.6808 6.6098642657142914E-01
3R_12698384_SNP C G 0.08854 17 175 0.8062 7.7928070246857284E-01
3R_12698401_SNP G A 0.08421 16 174 0.713 7.2978552786578299E-01
3R_12698405_SNP A C 0.07732 15 179 0.2943 3.1561896990102167E-01
3R_12698443_INS ACA A 0.1223 23 165 0.3435 3.7987901994470752E-01
3R_12698626_SNP G C 0.1844 33 146 0.525 5.5658272288450483E-01
3R_12698657_SNP T A 0.1798 32 146 0.5136 5.2813156145930695E-01
3R_12698660_SNP A T 0.1878 34 147 0.529 6.0223051478871026E-01
3R_12698682_SNP G A 0.1889 34 146 0.5192 5.7279402171668115E-01
3R_12698685_SNP A G 0.08466 16 173 0.8958 9.2103745045827745E-01
3R_12698718_SNP G T 0.07653 15 181 0.253 2.7745245348990588E-01
3R_12698727_SNP A G 0.1989 36 145 0.4586 4.7933440357896673E-01
3R_12698730_SNP T A 0.1989 36 145 0.4586 4.7933440357896673E-01
3R_12698741_SNP A T 0.08901 17 174 0.988 9.6430784235675049E-01
3R_12698763_SNP C G 0.3408 61 118 0.3236 2.7518855714268720E-01
3R_12698765_SNP T G 0.1833 33 147 0.633 7.1353409537522994E-01
3R_12698773_SNP G A 0.1788 32 147 0.6196 4.7113205618370468E-01
3R_12698884_SNP C G 0.0973 18 167 0.1683 9.6292538533311434E-02
3R_12699022_SNP C T 0.1778 32 148 0.1877 1.3467588861044133E-01
3R_12699045_SNP G A 0.08065 15 171 0.2143 1.0224821795833883E-01
3R_12699055_SNP C T 0.07107 14 183 0.7629 7.6839232625740128E-01
3R_12699056_SNP G C 0.06091 12 185 0.8357 8.2203289245169542E-01
3R_12699087_SNP G A 0.1784 33 152 0.215 2.2723169626143969E-01
3R_12699124_SNP G A 0.06842 13 177 0.7038 6.9185195471723759E-01
3R_12699342_SNP A C 0.4469 80 99 0.1508 1.1214802553875081E-01
3R_12699805_SNP T A 0.3687 66 113 0.9395 7.2286769555258279E-01
3R_12699832_SNP T G 0.343 59 113 0.8019 6.4254154814551301E-01
3R_12699835_SNP A G 0.36 63 112 0.7967 6.3510010496400682E-01
3R_12699836_SNP G A 0.3616 64 113 0.9378 7.2255702648020015E-01
3R_12699839_SNP C T 0.3652 65 113 0.9577 7.9929090663664804E-01
3R_12700075_SNP G A 0.4432 78 98 0.7277 9.4138576625573933E-01
3R_12700110_SNP T C 0.4734 80 89 0.8177 8.2787508338939153E-01
3R_12700116_INS TATTACAAGTCA T 0.4477 77 95 0.8195 9.6170885631997427E-01
3R_12700121_INS TTTTATGGTTTTTCGAG T 0.4348 70 91 0.9193 8.4049189788126788E-01
3R_12700159_DEL T AGAGTTTATCA 0.4383 71 91 0.9679 7.7102388999505100E-01
3R_12700233_SNP T C 0.3966 69 105 0.7688 6.1767655540434818E-01
3R_12700239_SNP T G 0.44 77 98 0.8354 5.9074550601782927E-01
3R_12700243_SNP C A 0.4343 76 99 0.6807 9.9641080971380314E-01
3R_12700245_SNP T C 0.4343 76 99 0.9414 6.8839203170607033E-01
3R_12700246_SNP C T 0.4375 77 99 0.9687 7.0910275584852045E-01
3R_12700254_SNP G C 0.4343 76 99 0.935 6.8693060725303601E-01
3R_12700255_SNP A C 0.4419 76 96 0.9878 7.5706552141589589E-01
3R_12700259_SNP A G 0.4235 72 98 0.897 6.6488907831244581E-01
3R_12700261_SNP T G 0.4393 76 97 0.9428 6.9168061335982089E-01
3R_12700264_SNP A G 0.4311 72 95 0.8449 5.7232807111082584E-01
3R_12700457_SNP C T 0.07487 14 173 0.3184 4.6034406679401174E-01
3R_12700466_SNP G A 0.3675 61 105 0.5389 5.9551410534277316E-01
3R_12700477_DEL C CGAAAA 0.4045 72 106 0.8484 6.5345755094660929E-01
3R_12700491_DEL A AA 0.3989 71 107 0.9255 7.7785073910583857E-01
3R_12700519_SNP A T 0.4231 77 105 0.9529 7.7974037230447468E-01
3R_12700616_SNP T A 0.3876 69 109 0.8228 9.4430571535293995E-01
3R_12700665_SNP A G 0.3295 58 118 0.6263 4.4340641752168120E-01
3R_12700737_DEL T CGTTA 0.32 56 119 0.9261 9.9269425162536584E-01
3R_12700793_SNP G A 0.1128 22 173 0.4536 3.3869154338366769E-01
3R_12700845_SNP G C 0.3563 62 112 0.9415 9.0779293629884006E-01
3R_12700931_SNP C G 0.3708 66 112 0.8164 8.1651594725625598E-01
3R_12700961_SNP T A 0.4438 79 99 0.9344 7.7151916004979948E-01
3R_12700970_SNP T C 0.442 80 101 0.8079 8.7759583319767331E-01
3R_12701133_SNP T G 0.4341 79 103 0.8273 9.8454527265903713E-01
3R_12701156_SNP G T 0.2473 46 140 0.2388 3.5676972743037383E-01
3R_12701169_SNP A G 0.2486 46 139 0.226 3.3225848877330344E-01
3R_12701345_SNP A C 0.3149 57 124 0.5753 8.5199521367160314E-01
3R_12701429_SNP T C 0.4696 85 96 0.6475 9.4248606969880400E-01
3R_12701437_INS TT T 0.07143 13 169 0.3728 5.1296533786811327E-01
3R_12701547_SNP T G 0.1582 31 165 0.1592 1.8176409662288584E-01
3R_12701576_SNP G A 0.3202 57 121 0.3327 4.0659402769125574E-01
3R_12701596_SNP A G 0.3128 56 123 0.4039 5.0340744651193559E-01
3R_12701731_SNP T C 0.1622 30 155 0.1227 1.0187041895811277E-01
3R_12701740_SNP A T 0.3552 65 118 0.2935 3.2385771655174633E-01
3R_12701755_SNP G A 0.1436 26 155 0.265 2.5260423223928952E-01
3R_12701758_SNP G T 0.3389 61 119 0.4602 5.3955871158774626E-01
3R_12701764_SNP G A 0.1701 33 161 0.6543 5.2967108591869894E-01
3R_12701775_SNP A G 0.339 60 117 0.9934 9.5064966825759445E-01
3R_12701780_SNP T G 0.1285 23 156 0.2735 2.3324337646721427E-01
3R_12701783_SNP A G 0.1719 33 159 0.6829 5.7025701150324970E-01
3R_12701794_SNP T C 0.1034 18 156 0.4127 3.2834587588604913E-01
3R_12701795_SNP G T 0.104 18 155 0.4201 3.3264770017855227E-01
3R_12701800_SNP G A 0.07647 13 157 0.7975 6.0665561429315007E-01
3R_12701803_SNP C G 0.07692 13 156 0.7361 9.7001301449099109E-01
3R_12701811_SNP T A 0.1011 18 160 0.7993 8.8604641499434300E-01
3R_12701813_SNP G A 0.1061 19 160 0.8088 8.9312014419782970E-01
3R_12701817_SNP T G 0.1257 23 160 0.9735 6.9365440503221909E-01
3R_12701822_SNP C T 0.1229 22 157 0.8811 8.4239543273528150E-01
3R_12701850_SNP T A 0.1648 30 152 0.8275 7.6391052230977963E-01
3R_12701851_SNP T C 0.1753 34 160 0.952 9.9052799576402539E-01
3R_12701866_SNP C T 0.1735 34 162 0.9476 9.7559415236107649E-01
3R_12701873_SNP A T 0.3503 62 115 0.8862 8.2693023294588119E-01
3R_12701882_SNP C A 0.3591 65 116 0.7019 6.7012592271014015E-01
3R_12701893_SNP G A 0.3681 67 115 0.5495 3.7718551226038588E-01
3R_12701898_DEL TATCTA T 0.3681 67 115 0.6588 6.0811218039885540E-01
3R_12701921_SNP G A 0.3607 66 117 0.644 6.3122685719028993E-01
3R_12701950_SNP T C 0.1818 34 153 0.5371 4.3152076066135492E-01
3R_12701969_SNP G A 0.1701 33 161 0.9585 9.1559806838545443E-01
3R_12701992_SNP A G 0.1799 34 155 0.643 4.2035552416238109E-01
3R_12702023_SNP G C 0.1856 36 158 0.9646 9.6413999868241484E-01
3R_12702031_SNP G A 0.1842 35 155 0.6864 6.6365426874386624E-01
3R_12702586_SNP A C 0.1497 28 159 0.424 4.8187540056031297E-01
3R_12702659_SNP G A 0.1011 19 169 0.3929 4.4628311798681186E-01
3R_12702667_SNP C G 0.1302 25 167 0.4732 4.1876273801495512E-01
3R_12702744_SNP A C 0.1413 26 158 0.3479 5.1373935963398076E-01
3R_12702769_SNP G A 0.3187 58 124 0.2136 3.2907570189400570E-01
3R_12702797_SNP C T 0.3041 52 119 0.2443 3.7880127750380277E-01
3R_12702846_SNP C A 0.3051 54 123 0.2654 3.6696929495742614E-01
3R_12702890_SNP A T 0.3552 65 118 0.1191 1.5099920331123240E-01
3R_12702896_SNP T A 0.3495 65 121 0.1204 1.5930732051673246E-01
3R_12702901_SNP A C 0.3533 65 119 0.1423 1.7844186578202559E-01
3R_12702919_SNP A G 0.371 69 117 0.181 2.4538109501123051E-01
3R_12703066_SNP G T 0.2419 45 141 0.2698 3.4443113291647343E-01
3R_12703082_SNP T G 0.1676 31 154 0.371 2.6518621714737978E-01
3R_12703346_SNP T C 0.2304 44 147 0.1422 1.3685668056332834E-01
3R_12703349_SNP A C 0.2154 42 153 0.1436 1.2646850463195791E-01
3R_12703361_SNP C T 0.2632 50 140 0.0524 7.2194613139823519E-02
3R_12703387_SNP G C 0.2381 45 144 0.1997 1.9604459499608851E-01
3R_12703420_SNP A G 0.2609 48 136 0.214 1.7585000393759564E-01
3R_12703467_SNP T C 0.2143 42 154 0.3201 3.7681349204486603E-01
3R_12703766_SNP T C 0.1481 28 161 0.2019 3.1239421539393952E-01
3R_12703775_SNP C T 0.1398 26 160 0.3324 4.6413741399059072E-01
3R_12703873_SNP G A 0.2275 43 146 0.5554 7.6763559094817613E-01
3R_12703890_INS TTGCA T 0.2258 42 144 0.8334 7.8311900830463210E-01
3R_12703939_SNP A T 0.4254 77 104 0.2189 3.4035659662919115E-01
3R_12703944_SNP T C 0.2652 48 133 0.7823 9.1062601271290300E-01
3R_12703996_SNP T A 0.2328 44 145 0.7405 9.9914362579307836E-01
3R_12704015_SNP C T 0.2368 45 145 0.8756 8.7557569297151228E-01
3R_12704021_SNP T A 0.2434 46 143 0.8382 9.4631699381363299E-01
3R_12704023_SNP T G 0.2408 46 145 0.8737 8.9931687569356589E-01
3R_12704300_SNP T G 0.1399 27 166 0.3984 5.3634129717558410E-01
3R_12704458_SNP T G 0.1333 26 169 0.6607 6.2596401085351350E-01
3R_12704462_SNP A G 0.1347 26 167 0.6743 6.3171005656616974E-01
3R_12704586_SNP C G 0.07692 15 180 0.2234 2.4587799491684625E-01
3R_12704672_SNP T G 0.05612 11 185 0.2549 2.7485332233238569E-01
3R_12704763_SNP G C 0.05641 11 184 0.8716 9.8345296417380457E-01
3R_12704787_SNP T A 0.07576 15 183 0.4809 5.4574570434838088E-01
3R_12704807_SNP A G 0.06667 13 182 0.6198 7.7006964090566332E-01
3R_12704834_SNP T G 0.1031 20 174 0.0386 7.4656143145124157E-02
3R_12704925_SNP C G 0.09231 18 177 0.8675 8.4922020253821340E-01
3R_12704950_SNP C A 0.09424 18 173 0.8719 8.4836156135097407E-01
3R_12704952_SNP G A 0.0829 16 177 0.9773 7.0300115894570525E-01
3R_12704988_SNP T A 0.1632 31 159 0.136 1.4385238512350751E-01
3R_12705003_SNP C T 0.1596 30 158 0.1409 1.4971488046127857E-01
3R_12705053_SNP A G 0.07368 14 176 0.9271 9.9688612782380437E-01
3R_12705095_INS TTCC T 0.06736 13 180 0.3017 3.2655163234269313E-01
3R_12705147_SNP A G 0.08333 16 176 0.9272 9.4482117796538134E-01
3R_12705277_SNP T C 0.2811 52 133 0.618 7.6602882547922435E-01
3R_12705329_SNP T C 0.3005 55 128 0.8611 8.6328794934040343E-01
3R_12705489_SNP A G 0.05 10 190 0.6945 6.8644519986970354E-01
3R_12705577_SNP T G 0.3763 70 116 0.4539 7.3170222191844414E-01
3R_12705580_SNP A C 0.371 69 117 0.4584 7.5304492889738439E-01
3R_12705594_SNP C T 0.3316 62 125 0.4541 6.4586631118817306E-01
3R_12705673_SNP T C 0.05556 11 187 0.1446 1.2295811497105713E-01
3R_12705876_SNP G T 0.163 30 154 0.4601 5.5399219056773319E-01
3R_12705989_SNP G T 0.3622 67 118 0.1452 2.6933345281043797E-01
3R_12705991_SNP C A 0.3636 68 119 0.1503 2.3806726710132631E-01
3R_12706029_DEL A AA 0.32 56 119 0.192 1.9524967013916683E-01
3R_12706034_SNP A G 0.3372 58 114 0.1435 2.2856115644041219E-01
3R_12706040_SNP C T 0.3516 64 118 0.1901 3.7184392906493535E-01
3R_12706053_SNP A G 0.4571 80 95 0.4892 6.6862079933741381E-01
3R_12706056_SNP C T 0.07368 14 176 0.4077 4.7662440126407557E-01
3R_12706066_SNP T A 0.06878 13 176 0.3609 3.8185627734017158E-01
3R_12706068_SNP C T 0.06878 13 176 0.36 3.7881914111130188E-01
3R_12706069_SNP A T 0.3687 66 113 0.0977 1.6126779500556776E-01
3R_12706076_DEL T TT 0.3554 59 107 0.1024 1.5713424624548478E-01
3R_12706079_INS CT C 0.0582 11 178 0.3261 2.8360423336361729E-01
3R_12706101_SNP C T 0.3421 65 125 0.1123 2.0591031915377889E-01
3R_12706108_SNP T C 0.435 77 100 0.3758 5.4838483324929510E-01
3R_12706109_SNP A T 0.05759 11 180 0.3091 3.2700269522371761E-01
3R_12706134_SNP T G 0.371 69 117 0.1627 2.4375609692305611E-01
3R_12706149_SNP T A 0.3784 70 115 0.1955 2.8364797404278574E-01
3R_12706207_SNP T G 0.0733 14 177 0.4179 4.9834018816594960E-01
3R_12706314_SNP T C 0.369 69 118 0.2624 3.1183333227784171E-01
3R_12706351_SNP A G 0.1421 27 163 0.594 6.0214765174689711E-01
3R_12706384_SNP A G 0.2865 53 132 0.08912 8.0390996374291285E-02
3R_12706402_SNP C T 0.3407 62 120 0.5584 4.1045331398263907E-01
3R_12706413_SNP T A 0.2581 48 138 0.09834 1.2790440540640047E-01
3R_12706456_SNP A T 0.07216 14 180 0.2474 2.4515640925765114E-01
3R_12706463_SNP T C 0.1376 26 163 0.5454 3.9210922901450207E-01
3R_12706488_SNP C A 0.0733 14 177 0.1215 5.3060797660941503E-02
3R_12706521_SNP G A 0.2896 53 130 0.0909 1.0217859714577093E-01
3R_12706605_SNP C T 0.3333 59 118 0.08904 9.8007439097414162E-02
3R_12706610_SNP C G 0.3277 58 119 0.07415 7.4450371677285146E-02
3R_12706648_SNP A T 0.05155 10 184 0.5784 5.5877445768855849E-01
3R_12706649_SNP A C 0.05155 10 184 0.5802 5.5729392929131449E-01
3R_12706838_SNP T A 0.4098 75 108 0.897 9.2447811434676930E-01
3R_12706856_SNP T G 0.05612 11 185 0.4913 4.5924393880575498E-01
3R_12707311_SNP C T 0.235 43 140 0.4947 4.2122103942233491E-01
3R_12707394_SNP G A 0.2074 39 149 0.5439 5.2887224650782261E-01
3R_12707561_SNP G A 0.05025 10 189 0.6447 5.0876094996595267E-01
3R_12707568_SNP C A 0.2204 41 145 0.9484 8.2877765008798787E-01
3R_12707580_SNP A G 0.1979 37 150 0.6594 5.0391645416288022E-01
3R_12707582_SNP G A 0.1968 37 151 0.6631 5.1629217016225004E-01
3R_12707601_SNP T G 0.2353 44 143 0.7538 6.5344845770761517E-01
3R_12707681_SNP A C 0.07732 15 179 0.3339 3.1512509733810723E-01
3R_12707683_SNP A G 0.3777 71 117 0.6382 7.1743464337403240E-01
3R_12707872_SNP G A 0.125 22 154 0.6916 5.8915534599325714E-01
3R_12708071_SNP G A 0.09524 18 171 0.8734 8.9169626375152822E-01
3R_12708129_SNP G A 0.3862 73 116 0.6131 7.5328176287897208E-01
3R_12708181_SNP G C 0.05236 10 181 0.6707 5.1897958025491797E-01
3R_12708715_SNP C T 0.2637 48 134 0.4746 3.6513674794787265E-01
3R_12708760_SNP T C 0.1164 22 167 0.3923 2.0941680223267434E-01
3R_12708803_SNP A T 0.2609 48 136 0.3938 4.4942912670501445E-01
3R_12708805_SNP C T 0.2595 48 137 0.3465 3.5202042101803499E-01
3R_12708817_SNP G A 0.2623 48 135 0.3253 3.7679752466871386E-01
3R_12708823_SNP G A 0.3736 68 114 0.8432 5.8837142683487542E-01
3R_12708849_SNP A T 0.1198 23 169 0.3668 2.2423373603953989E-01
3R_12708875_SNP G A 0.4457 82 102 0.8833 9.2836822992349388E-01
3R_12708876_SNP C T 0.4324 80 105 0.9481 7.2423909697528743E-01
3R_12708929_SNP C T 0.2105 40 150 0.1603 2.0551950923331086E-01
3R_12708961_SNP C A 0.08205 16 179 0.3149 3.1675613678641801E-01
3R_12709039_SNP T G 0.3094 56 125 0.2237 2.0340522057157462E-01
3R_12709049_SNP A G 0.2333 42 138 0.8529 8.0771296442435636E-01
3R_12709060_SNP G T 0.3111 56 124 0.2705 2.4841689716941751E-01
3R_12709063_SNP A T 0.3077 56 126 0.2588 2.3646942246656577E-01
3R_12709093_SNP C T 0.3904 73 114 0.2496 2.0720111677412645E-01
3R_12709097_SNP A C 0.2961 53 126 0.2722 2.5650996782988400E-01
3R_12709107_SNP G C 0.2971 52 123 0.2018 1.7001801462328514E-01
3R_12709109_SNP C T 0.2938 52 125 0.1958 1.7394109253277723E-01
3R_12709111_SNP C T 0.377 69 114 0.2548 2.0337400049841903E-01
3R_12709175_SNP A C 0.309 55 123 0.2275 2.0497140111904810E-01
3R_12709186_SNP T A 0.1011 19 169 0.9039 9.0516632523445750E-01
3R_12709211_SNP T A 0.3978 74 112 0.2071 1.6135412366826563E-01
3R_12709222_SNP A T 0.35 63 117 0.3739 3.4130162741527592E-01
3R_12709226_SNP G A 0.2376 43 138 0.7249 7.4655136745078099E-01
3R_12709233_SNP T A 0.06771 13 179 0.2719 1.1324198948306585E-01
3R_12709256_SNP G T 0.1944 35 145 0.4832 4.4221517371857011E-01
3R_12709272_SNP C G 0.2459 45 138 0.6375 6.3106357781183964E-01
3R_12709280_SNP A G 0.2418 44 138 0.6043 5.8209014677718729E-01
3R_12709302_SNP G A 0.2198 40 142 0.6731 6.2727120940745262E-01
3R_12709344_SNP A T 0.2074 39 149 0.2289 2.0733409913754564E-01
3R_12709396_SNP A T 0.09948 19 172 0.8549 9.2333737846170472E-01
3R_12709411_SNP T C 0.2295 42 141 0.6098 5.9863403677665872E-01
3R_12709423_DEL G GCATCCCTTGAGAACAGCAG 0.193 33 138 0.7504 6.7583343848452992E-01
3R_12709461_SNP T A 0.2541 47 138 0.7394 7.5408880130702416E-01
3R_12709462_SNP G C 0.2609 48 136 0.684 7.0638060917114631E-01
3R_12709470_SNP C T 0.2253 41 141 0.6139 5.9752599740599155E-01
3R_12709495_SNP C A 0.4615 84 98 0.5108 7.1549957168951961E-01
3R_12709503_SNP G A 0.3529 66 121 0.4422 4.6381158342338402E-01
3R_12709553_SNP T C 0.07853 15 176 0.1432 2.5572377068277397E-01
3R_12709601_SNP A G 0.1923 35 147 0.9137 8.8707185962558455E-01
3R_12709666_SNP T C 0.05102 10 186 3.81e-06 6.5536963544041583E-05
3R_12709710_SNP C G 0.05641 11 184 0.9286 7.2176958863359575E-01
3R_12709793_SNP T C 0.212 39 145 0.7952 7.6233470747202448E-01
3R_12709945_SNP T C 0.2337 43 141 0.3267 3.8526792188481240E-01
3R_12709947_SNP A G 0.2056 37 143 0.2268 2.8616169035736660E-01
3R_12709951_SNP C A 0.2056 37 143 0.2656 3.4807149909348778E-01
3R_12709953_SNP G C 0.05699 11 182 0.872 9.1781854712610722E-01
3R_12709969_SNP A T 0.2045 36 140 0.2506 3.4365210805710511E-01
3R_12709984_INS A AG 0.3293 54 110 0.6751 8.4366402339562252E-01
3R_12710048_SNP C A 0.2486 44 133 0.3574 3.9730401981152264E-01
3R_12710053_SNP C A 0.257 46 133 0.3917 4.2310675085722715E-01
3R_12710073_SNP C T 0.1546 30 164 0.5556 6.6596321692080940E-01
3R_12710178_SNP T G 0.2567 48 139 0.3403 3.5216416069370993E-01
3R_12710191_SNP C A 0.09375 18 174 0.2804 3.1054743316564160E-01
3R_12710202_SNP T A 0.2787 51 132 0.9851 8.3280239666572631E-01
3R_12710221_SNP G A 0.1458 28 164 0.5779 6.7929331427929684E-01
3R_12710225_SNP C G 0.2692 49 133 0.9867 8.1454274346245015E-01
3R_12710274_INS AA A 0.4891 90 94 0.2839 4.2127833159489725E-01
3R_12710289_SNP G C 0.4863 89 94 0.1446 2.6527895414053737E-01
3R_12710323_INS G GA 0.2652 48 133 0.9951 8.3027472955043269E-01
3R_12710338_SNP T C 0.1042 20 172 0.2581 2.8321894170744721E-01
3R_12710339_SNP C T 0.1244 24 169 0.3791 3.7460595434006350E-01
3R_12710368_SNP T G 0.1568 29 156 0.2062 2.2974402286890727E-01
3R_12710464_SNP T C 0.3394 56 109 0.7978 6.6673854969584978E-01
3R_12710491_SNP T A 0.1556 28 152 0.2135 1.0276534108008106E-01
3R_12710492_SNP T A 0.4186 72 100 0.6096 3.9865467062169324E-01
3R_12710554_SNP G A 0.2204 41 145 0.1501 1.5631213471905669E-01
3R_12710627_SNP A T 0.1088 21 172 0.3685 3.9488431652150147E-01
3R_12710628_SNP T G 0.1005 19 170 0.3883 4.7006160738194069E-01
3R_12710661_SNP G A 0.3829 67 108 0.7772 8.4739357008947447E-01
3R_12710717_SNP A G 0.1737 33 157 0.1862 1.9020747353643508E-01
3R_12710763_SNP G A 0.1968 37 151 0.1515 1.4147970657948916E-01
3R_12710770_SNP C T 0.1702 32 156 0.181 1.5288414818840212E-01
3R_12710773_SNP T C 0.1832 35 156 0.189 1.7581157192447261E-01
3R_12710778_SNP A C 0.2849 53 133 0.9626 9.5111740139746181E-01
3R_12710802_SNP A C 0.1958 37 152 0.7718 7.9053032740707174E-01
3R_12710807_SNP A C 0.1071 21 175 0.1858 1.7886089338938804E-01
3R_12710810_SNP C T 0.1799 34 155 0.5423 4.9315319202802210E-01
3R_12710812_SNP T C 0.1915 36 152 0.7193 7.1622023719776773E-01
3R_12710821_SNP G T 0.2796 52 134 0.9097 7.3702660976972911E-01
3R_12710844_SNP A G 0.2772 51 133 0.9599 9.0232587988873969E-01
3R_12710909_SNP T A 0.05699 11 182 0.6808 6.6434680452672890E-01
3R_12710914_SNP C T 0.06122 12 184 0.8263 7.7958488413975158E-01
3R_12710918_SNP T A 0.06218 12 181 0.8065 7.4833144842287647E-01
3R_12710928_SNP T A 0.06186 12 182 0.8912 9.1144927037813384E-01
3R_12710929_SNP T A 0.06218 12 181 0.8849 9.0206843313531293E-01
3R_12711052_DEL A AA 0.05978 11 173 0.2626 1.6869676100963138E-01
3R_12711153_SNP T G 0.3743 70 117 0.2728 2.5988366091775628E-01
3R_12711284_SNP A G 0.2882 49 121 0.6442 5.2876194238337382E-01
3R_12711302_SNP A G 0.3911 70 109 0.7036 8.3903758588461153E-01
3R_12711306_SNP A G 0.2857 50 125 0.6416 5.3027999543626492E-01
3R_12711341_SNP C G 0.2123 38 141 0.4005 3.5847042331032819E-01
3R_12711401_SNP A G 0.2404 44 139 0.469 2.3070000771894572E-01
3R_12711409_SNP A G 0.3226 60 126 0.1575 2.8985332743550296E-01
3R_12711446_SNP T C 0.3297 60 122 0.192 2.6158403652943563E-01
3R_12711450_SNP A G 0.2595 48 137 0.4251 3.5740412713096237E-01
3R_12711477_SNP C A 0.3757 65 108 0.6725 3.9398393942860643E-01
3R_12711483_SNP C T 0.3832 64 103 0.6886 4.4246420285766674E-01
3R_12711497_SNP G A 0.343 59 113 0.5172 2.3715254351564719E-01
3R_12711517_SNP A C 0.3046 53 121 0.7378 4.5304555224206489E-01
3R_12711519_SNP T C 0.1833 33 147 0.2933 3.1279603973761605E-01
3R_12711547_SNP A T 0.352 63 116 0.985 7.7944306946369712E-01
3R_12711727_DEL T TT 0.2389 43 137 0.5559 6.2255332969252797E-01
3R_12711737_SNP T A 0.234 44 144 0.9947 9.9369887095163723E-01
3R_12711763_SNP G A 0.2299 43 144 0.9799 9.8523255561262113E-01
3R_12711764_SNP G T 0.3315 60 121 0.4799 4.6009023068293975E-01
3R_12711765_SNP A T 0.3478 64 120 0.9315 8.5518979426048802E-01
3R_12711800_SNP G A 0.1559 29 157 0.8539 9.5893566113327544E-01
3R_12711801_SNP C T 0.1658 31 156 0.8488 7.7925559885384665E-01
3R_12711921_SNP A G 0.3297 61 124 0.9048 9.6783700613884149E-01
3R_12711930_DEL C ACTTG 0.06915 13 175 0.2276 5.1448030414197499E-01
3R_12711939_SNP C T 0.326 59 122 0.3574 4.0441326813760303E-01
3R_12711971_INS AA A 0.1361 23 146 0.436 5.5226883646759051E-01
3R_12711990_SNP T A 0.1031 20 174 0.8432 9.4914507745333532E-01
3R_12712004_SNP A C 0.1466 28 163 0.1572 1.3863732074628154E-01
3R_12712076_SNP G A 0.2105 40 150 0.968 8.5035908554036377E-01
3R_12712099_SNP T A 0.2105 40 150 0.8992 7.8712764901856680E-01
3R_12712130_SNP A C 0.1765 33 154 0.6137 3.2743933834693872E-01
3R_12712133_SNP G A 0.1937 37 154 0.7075 4.1087962562341307E-01
3R_12712278_INS TT T 0.1446 24 142 0.473 4.8365745064750376E-01
3R_12712282_SNP C T 0.2787 51 132 0.43 2.1841227734512947E-01
3R_12712308_SNP T G 0.2473 45 137 0.5857 4.8100105348149469E-01
3R_12712338_SNP T G 0.4142 70 99 0.8618 8.7123258273931992E-01
3R_12712347_DEL C CGCC 0.1164 22 167 0.235 1.9410874883160645E-01
3R_12712402_SNP A G 0.2951 54 129 0.7784 6.6239193478445235E-01
3R_12712443_SNP A G 0.1344 25 161 0.2468 2.2784198867138217E-01
3R_12712512_SNP A G 0.127 24 165 0.1704 1.4152368607059274E-01
3R_12712558_SNP A G 0.2246 42 145 0.5727 8.1246411843500987E-01
3R_12712581_SNP A C 0.1833 33 147 0.3225 3.8757659378893772E-01
3R_12712591_SNP C T 0.1823 33 148 0.2539 1.7274881695676869E-01
3R_12712593_SNP C T 0.1913 35 148 0.2478 1.6402776204766700E-01
3R_12712598_SNP A T 0.2 34 136 0.3531 3.8398020091092333E-01
3R_12712600_SNP G A 0.1977 34 138 0.4759 5.1670396598112056E-01
3R_12712602_SNP A T 0.3846 65 104 0.1798 2.0908451213400991E-01
3R_12712620_SNP A T 0.1359 25 159 0.2167 1.7669990612967190E-01
3R_12712623_SNP T A 0.117 22 166 0.2581 2.6520704163612208E-01
3R_12712642_SNP G A 0.2931 51 123 0.945 8.6341492707098300E-01
3R_12712660_SNP T A 0.4749 85 94 0.2531 2.9466087739223845E-01
3R_12712664_SNP G C 0.4593 79 93 0.2541 2.7420475118977461E-01
3R_12712677_SNP T A 0.2849 51 128 0.8709 9.2206813172958046E-01
3R_12712678_SNP C T 0.2809 50 128 0.8119 9.8707274046675120E-01
3R_12712707_SNP T C 0.4611 83 97 0.3615 4.5820485569475522E-01
3R_12712708_SNP A G 0.442 80 101 0.3689 5.7422672792093166E-01
3R_12712729_SNP C A 0.4426 81 102 0.4795 8.6963861675067244E-01
3R_12712730_DEL A AG 0.4432 82 103 0.3421 4.5922562419261526E-01
3R_12712735_SNP A G 0.4432 82 103 0.3421 4.5922562419261526E-01
3R_12712737_INS TAG T 0.45 81 99 0.3143 3.7993926317203375E-01
3R_12712796_SNP G A 0.1056 17 144 0.6773 7.3999759201597759E-01
3R_12712797_SNP T C 0.4824 82 88 0.3812 5.2983512022905099E-01
3R_12712802_SNP A G 0.4321 70 92 0.6039 9.8151972465840764E-01
3R_12712813_SNP A T 0.288 53 131 0.746 9.0269075745731098E-01
3R_12712833_SNP T A 0.3209 60 127 0.8113 9.5061001291892255E-01
3R_12713092_SNP A C 0.2099 38 143 0.439 3.0832646479900938E-01
3R_12713111_SNP G C 0.3481 63 118 0.4172 2.6061859614085847E-01
3R_12713153_INS AAA A 0.4451 81 101 0.9536 8.1536547239261892E-01
3R_12713162_SNP T A 0.4649 86 99 0.9707 8.3496487179665313E-01
3R_12713164_SNP T G 0.4973 91 92 0.9106 9.8210698572199462E-01
3R_12713185_SNP T A 0.486 87 92 0.9422 9.4132777810118862E-01
3R_12713186_SNP T A 0.4645 85 98 0.9919 8.6316839459040307E-01
3R_12713230_SNP A G 0.09045 18 181 0.588 5.6174401586264411E-01
3R_12713234_SNP C A 0.452 80 97 0.9021 6.2224397190200254E-01
3R_12713237_DEL T TATATTCAACAAT 0.462 85 99 0.8964 5.2494675772658339E-01
3R_12713270_SNP T A 0.462 85 99 0.9033 6.4413475353811611E-01
3R_12713280_SNP T G 0.456 83 99 0.9051 6.4664040513866849E-01
3R_12713291_SNP A G 0.459 84 99 0.943 6.5026869973448864E-01
3R_12713294_SNP C T 0.4719 84 94 0.9936 7.4791089659158305E-01
3R_12713309_INS TTTTT T 0.4629 81 94 0.9863 6.9758133206940620E-01
3R_12713350_SNP A C 0.4674 86 98 0.9193 6.6540770887444334E-01
3R_12713528_SNP C T 0.2324 43 142 0.069 1.4290558447744428E-01
3R_12713577_SNP T G 0.06701 13 181 0.01195 4.0852165374550518E-02
3R_12713753_SNP A G 0.2459 45 138 0.846 6.3109063809200650E-01
3R_12713796_SNP C T 0.09326 18 175 0.1679 1.6670757395553892E-01
3R_12713838_SNP T C 0.4645 85 98 0.1934 1.9375841076367528E-01
3R_12713853_SNP C T 0.06316 12 178 0.7218 6.7572260977608345E-01
3R_12713968_SNP G A 0.4309 78 103 0.6036 5.1801056577550963E-01
3R_12713971_SNP A C 0.1657 30 151 0.2198 1.8702947131487302E-01
3R_12714044_DEL A GG 0.3059 52 118 0.8685 8.4073911938983281E-01
3R_12714070_SNP T C 0.1031 20 174 0.1584 1.5643329197471989E-01
3R_12714078_SNP A G 0.09896 19 173 0.2069 1.9463790514667456E-01
3R_12714140_SNP T C 0.3296 59 120 0.09545 7.6810645319761173E-02
3R_12714260_SNP C T 0.2682 48 131 0.307 3.1579324077421145E-01
3R_12714364_SNP A G 0.3607 66 117 0.3271 2.8756884861245746E-01
3R_12714384_SNP T C 0.3081 57 128 0.02118 1.7232080453375934E-02
3R_12714468_SNP C T 0.2967 54 128 0.04556 5.1046307303610927E-02
3R_12714530_SNP A G 0.1429 28 168 0.6698 6.7995942449710145E-01
3R_12714850_SNP A C 0.1387 24 149 0.1608 3.0680974844863240E-01
3R_12714859_SNP C G 0.1892 35 150 0.03582 4.0102606862384454E-02
3R_12714875_SNP G A 0.3278 59 121 0.1479 1.2466292123255707E-01
3R_12714911_SNP A G 0.2186 40 143 0.1531 2.7286819798278528E-01
3R_12714916_SNP T G 0.2216 41 144 0.1259 1.8999586440644167E-01
3R_12714921_SNP G A 0.2246 42 145 0.1367 2.0306739349927228E-01
3R_12714929_SNP T A 0.2246 42 145 0.1367 2.0306739349927228E-01
3R_12714945_SNP G A 0.1495 29 165 0.5546 6.2746980747160852E-01
3R_12715000_SNP A G 0.05495 10 172 0.0129 1.1201942214353304E-02
3R_12715013_SNP A G 0.1582 31 165 0.6388 8.7073038703589045E-01
3R_12715041_SNP T G 0.09326 18 175 0.1005 9.1392023424849755E-02
3R_12715089_SNP A C 0.102 20 176 0.8822 9.6074235315341261E-01
3R_12715095_SNP G A 0.05525 10 171 0.0345 3.6688137683204169E-02
3R_12715265_SNP G T 0.05 10 190 0.9741 9.1237054154392094E-01
3R_12715341_SNP C T 0.1505 28 158 0.225 2.9459422973352034E-01
3R_12715373_SNP G C 0.05789 11 179 0.8728 8.5919196883882409E-01
3R_12715385_SNP C T 0.05319 10 178 0.9154 9.1574942258929515E-01
3R_12715449_SNP A G 0.3539 63 115 0.1421 1.0530609782973677E-01
3R_12715450_SNP A G 0.3539 63 115 0.1599 1.4267060259531827E-01
3R_12715590_INS AAAA A 0.06915 13 175 0.3697 5.0242867352844145E-01
3R_12715605_SNP G C 0.419 75 104 0.6458 6.0203221371148263E-01
3R_12715628_SNP C A 0.413 76 108 0.8665 7.5242413871300495E-01
3R_12715652_SNP G T 0.3559 63 114 0.676 6.9262041283966780E-01
3R_12715723_SNP T C 0.09626 18 169 0.9434 8.8873621235189171E-01
3R_12715733_DEL A AACTTTTATTTGGCACGCATATAAT 0.0567 11 183 0.4587 9.2133256101729477E-01
3R_12715775_SNP T C 0.3568 66 119 0.2577 3.2091123047637338E-01
3R_12715893_SNP A T 0.3631 65 114 0.8494 7.8458350846086844E-01
3R_12715918_SNP T A 0.3591 65 116 0.8378 7.8661153577150589E-01
3R_12715930_DEL T TA 0.1808 32 145 0.3288 3.2863659460709160E-01
3R_12715934_SNP C A 0.07576 15 183 0.8479 9.4250089932391290E-01
3R_12715969_SNP A T 0.07254 14 179 0.6788 6.5346626733867441E-01
3R_12716030_SNP A C 0.3837 66 106 0.8617 7.7572210514787376E-01
3R_12716053_SNP G A 0.09626 18 169 0.1347 1.3214234097139488E-01
3R_12716104_DEL T CCTA 0.07487 14 173 0.7328 7.7054878544460226E-01
3R_12716129_SNP G A 0.4833 87 93 0.8563 6.1262694459805489E-01
3R_12716133_SNP A G 0.4611 83 97 0.9217 8.2176743357588877E-01
3R_12716140_SNP C T 0.2368 45 145 0.133 3.4242572583670727E-01
3R_12716226_SNP G A 0.2526 48 142 0.3451 5.7807292953484546E-01
3R_12716274_SNP T C 0.08995 17 172 0.7586 8.3768093529621701E-01
3R_12716326_SNP G C 0.4725 86 96 0.7939 8.9140943809867079E-01
3R_12716458_SNP A G 0.08901 17 174 0.2087 1.9747826224991527E-01
3R_12716460_SNP T C 0.1123 21 166 0.8364 8.2429600493087829E-01
3R_12716554_SNP T C 0.3457 65 123 0.943 9.3120087677915564E-01
3R_12716559_SNP C T 0.3511 66 122 0.8563 8.6095086100851193E-01
3R_12716740_SNP C G 0.3825 70 113 0.5847 7.1207301291920944E-01
3R_12716749_SNP C T 0.1053 20 170 0.1353 5.8728652848935303E-02
3R_12716921_SNP C T 0.3048 57 130 0.6432 9.2062825808793713E-01
3R_12717187_SNP G C 0.1458 28 164 0.08317 1.2226481060487682E-01
3R_12717189_SNP A T 0.4022 74 110 0.2459 2.7457177237390717E-01
3R_12717196_SNP C T 0.07407 14 175 0.06384 4.2069964456602854E-02
3R_12717229_SNP G A 0.3778 68 112 0.1555 1.6336935116533025E-01
3R_12717313_SNP C T 0.3587 66 118 0.2743 3.8369376774979769E-01
3R_12717319_SNP C T 0.3568 66 119 0.2248 3.3557855808551695E-01
3R_12717349_SNP G A 0.3656 68 118 0.1663 2.7580899960407068E-01
3R_12717512_SNP G A 0.2888 54 133 0.9499 7.2989859291105508E-01
3R_12717528_SNP C T 0.114 22 171 0.1225 2.1333565372377861E-01
3R_12717533_SNP C T 0.4972 90 91 0.649 9.8065417756846029E-01
3R_12717537_SNP C T 0.1458 28 164 0.2031 2.7351733009462342E-01
3R_12717544_SNP C T 0.3089 59 132 0.7628 6.0002807886943565E-01
3R_12717591_SNP C T 0.3032 57 131 0.591 2.6144837270650967E-01
3R_12717610_SNP G A 0.3763 70 116 0.7384 9.4400711635696022E-01
3R_12717619_SNP G C 0.373 69 116 0.9265 8.0011093968626823E-01
3R_12717653_INS CA C 0.3202 57 121 0.8196 9.7286740379661518E-01
3R_12717662_DEL A AATA 0.08901 17 174 0.3902 3.1847895075843968E-01
3R_12717671_SNP A C 0.06154 12 183 0.2909 2.0224993744371311E-01
3R_12717702_SNP T G 0.4946 92 94 0.6117 9.7770278271761712E-01
3R_12717720_SNP A G 0.3175 60 129 0.7675 9.5168290426397162E-01
3R_12717736_DEL A AAGGGAATGGAA 0.07853 15 176 0.3237 2.7441300734485130E-01
3R_12717753_SNP A T 0.06283 12 179 0.238 3.1539002082300394E-01
3R_12717792_SNP T G 0.07614 15 182 0.2625 3.6614337826451315E-01
3R_12717794_SNP T G 0.07614 15 182 0.2625 3.6614337826451315E-01
3R_12717949_SNP T C 0.4247 79 107 0.5449 5.7597894305599950E-01
3R_12717995_SNP A G 0.3913 72 112 0.5847 8.8125092337190902E-01
3R_12718006_SNP T G 0.1047 20 171 0.14 1.2738774369280792E-01
3R_12718013_SNP C T 0.3989 75 113 0.6053 7.8922365860466637E-01
3R_12718183_SNP G A 0.4947 93 95 0.4679 5.5907401093567777E-01
3R_12718371_SNP G A 0.09184 18 178 0.8986 9.8122249382755466E-01
3R_12718468_SNP A C 0.1122 22 174 0.8653 7.8402502878233138E-01
3R_12718501_SNP T G 0.1176 22 165 0.2001 1.9824540059776641E-01
3R_12718668_SNP T C 0.09645 19 178 0.9389 9.2491651017152177E-01
3R_12718677_SNP G A 0.2324 43 142 0.2811 3.9781435388940278E-01
3R_12718678_SNP G A 0.07812 15 177 0.9883 9.0781522707154905E-01
3R_12718687_SNP G C 0.08718 17 178 0.9503 8.2049780901971958E-01
3R_12718689_SNP A C 0.08333 16 176 0.5898 5.4415985081902996E-01
3R_12718716_SNP C G 0.08995 17 172 0.842 9.7081905829578419E-01
3R_12718738_SNP T A 0.09424 18 173 0.8975 9.6530998886862529E-01
3R_12718757_INS TGCGATTATTAGTT T 0.09574 18 170 0.9042 7.5213172416609708E-01
3R_12718758_INS TC T 0.09756 16 148 0.2885 1.9869793650823753E-01
3R_12718759_SNP C G 0.1871 32 139 0.2234 1.6870543421561812E-01
3R_12718806_SNP T A 0.2514 44 131 0.2037 1.6141681595247914E-01
3R_12718834_DEL A ATTCACACAGA 0.05682 10 166 0.4894 4.5421998218527548E-01
3R_12718872_SNP A G 0.09043 17 171 0.8812 8.0637090211333784E-01
3R_12718913_SNP C T 0.1525 27 150 0.1139 7.8575253795924838E-02
3R_12718931_SNP G T 0.08854 17 175 0.7198 6.3695031015058279E-01
3R_12718939_SNP T A 0.1467 27 157 0.1469 1.6177486112692541E-01
3R_12718965_SNP G T 0.2363 43 139 0.3846 5.3567478846482020E-01
3R_12719006_SNP A C 0.09184 18 178 0.5874 5.1355238663823877E-01
3R_12719010_SNP C G 0.1459 27 158 0.8161 6.0552030396388701E-01
3R_12719025_SNP G C 0.1304 24 160 0.9833 9.5628575033488827E-01
3R_12719034_SNP A G 0.1497 28 159 0.8585 8.9961624011292662E-01
3R_12719050_SNP A G 0.09645 19 178 0.5501 4.9351556231893323E-01
3R_12719096_SNP G C 0.1639 30 153 0.1303 1.4959373486847338E-01
3R_12719131_SNP T C 0.1749 32 151 0.4937 3.7012641835782067E-01
3R_12719287_SNP A T 0.2304 44 147 0.4142 4.5559999625698033E-01
3R_12719359_SNP A C 0.1593 29 153 0.6037 5.7676165337760610E-01
3R_12719376_SNP C T 0.2022 37 146 0.5273 3.3432249152304916E-01
3R_12719421_SNP A G 0.163 30 154 0.7227 6.6391036038201523E-01
3R_12719508_SNP A G 0.05556 11 187 0.8065 9.9116680580496697E-01
3R_12719563_SNP G T 0.08081 16 182 0.422 4.7963963534075649E-01
3R_12719645_SNP A T 0.05584 11 186 0.6711 8.2708414492769622E-01
3R_12719718_SNP G A 0.09845 19 174 0.1652 1.7833626670193437E-01
3R_12719854_SNP G A 0.1042 20 172 0.8539 9.6570036866985598E-01
3R_12719898_SNP G A 0.1047 20 171 0.8795 9.9320865085478671E-01
3R_12719907_SNP A C 0.1011 19 169 0.922 9.3487824415852494E-01
3R_12719925_SNP A G 0.09677 18 168 0.9036 9.3676428571594228E-01
3R_12719929_DEL A ACAAT 0.09574 18 170 0.9928 8.9392113024610875E-01
3R_12719935_SNP T C 0.1027 19 166 0.9143 9.6863361777651447E-01
3R_12719941_SNP C T 0.1036 20 173 0.8388 9.6171710289283152E-01
3R_12719964_SNP T G 0.1141 21 163 0.9292 8.0210616005478241E-01
3R_12719989_SNP A T 0.1005 19 170 0.8867 9.9430716198830027E-01
3R_12720074_DEL A AGCTTTATT 0.0904 16 161 0.9621 8.8206512046129248E-01
3R_12720085_SNP C T 0.0904 16 161 0.758 9.2244468543026081E-01
3R_12720090_SNP G T 0.1006 18 161 0.9114 9.8651825673768667E-01
3R_12720093_SNP A T 0.08671 15 158 0.1556 1.5538398886689797E-01
3R_12720110_DEL A AA 0.1056 19 161 0.9939 9.0129186920801152E-01
3R_12720113_SNP T G 0.09551 17 161 0.9213 9.1421811422323485E-01
3R_12720127_INS TT T 0.107 20 167 0.8126 9.1406488121742857E-01
3R_12720136_INS CTAGTGCATACGTTTTGACTTGCATACAAAGACAAGAAATTAATTTAATGTTCAAC C 0.1058 20 169 0.8358 9.4224347257826080E-01
3R_12720153_SNP A G 0.1058 20 169 0.7447 8.5192644778479110E-01
3R_12720154_SNP A G 0.1053 20 170 0.8292 9.7514086741185368E-01
3R_12720162_SNP T C 0.1005 19 170 0.8806 9.7762966299033538E-01
3R_12720165_SNP A G 0.1005 19 170 0.8806 9.7762966299033538E-01
3R_12720176_SNP C T 0.1058 20 169 0.871 9.9965122661073280E-01
3R_12720210_DEL T TTT 0.1082 21 173 0.8105 9.1803208669341241E-01
3R_12720236_SNP G C 0.1036 20 173 0.7417 8.3885271162617392E-01
3R_12720259_SNP C T 0.1042 20 172 0.7277 8.1584277673322481E-01
3R_12720506_DEL C CC 0.5 86 86 0.5789 6.5075435743880328E-01
3R_12720609_SNP T G 0.06218 12 181 0.8404 9.6496050308805426E-01
3R_12720784_SNP A G 0.05208 10 182 0.5032 6.1356191077034983E-01
3R_12721035_SNP A T 0.05556 11 187 0.7526 8.6973336586025929E-01
3R_12721410_SNP G A 0.4946 91 93 0.841 8.6485377914684514E-01
3R_12721723_SNP T C 0.1042 20 172 0.1233 1.1066014584494055E-01
3R_12721780_SNP T C 0.1082 21 173 0.9085 9.7422708348569176E-01
3R_12721809_SNP G A 0.2567 48 139 0.7527 7.2158749545887424E-01
3R_12721890_SNP T G 0.1146 22 170 0.7078 7.9861678294862792E-01
3R_12722019_SNP G A 0.3533 65 119 0.2879 4.8023068422164050E-01
3R_12722044_SNP C T 0.3407 62 120 0.5002 7.9011254190022262E-01
3R_12722239_SNP A G 0.3039 55 126 0.3336 3.7729381801523165E-01
3R_12722320_SNP A T 0.4551 81 97 0.5184 4.5473589854708996E-01
3R_12722414_SNP T A 0.3352 60 119 0.4937 3.8927624767522884E-01
3R_12722432_SNP A G 0.1398 26 160 0.1485 1.5004404922395509E-01
3R_12722441_INS CA C 0.1209 22 160 0.1888 2.2275137437887782E-01
3R_12722445_SNP C G 0.1304 24 160 0.2119 2.3957732362813522E-01
3R_12722467_MNP AAT TGC 0.1136 20 156 0.1136 1.1178714189983208E-01
3R_12722472_SNP T A 0.1397 25 154 0.2298 2.2575834452193155E-01
3R_12722476_SNP G A 0.1348 24 154 0.2272 1.5275618600710017E-01
3R_12722492_SNP C A 0.15 27 153 0.2485 2.8473625869442831E-01
3R_12722493_SNP A C 0.1547 28 153 0.1838 1.6072650874244720E-01
3R_12722501_SNP T C 0.1192 23 170 0.06844 6.3743335098574924E-02
3R_12722542_SNP A C 0.1031 20 174 0.1443 6.2810503904434573E-02
3R_12722558_SNP C T 0.1031 20 174 0.198 1.9984649592822346E-01
3R_12722585_SNP C T 0.09845 19 174 0.1522 6.5480247329638003E-02
3R_12722710_SNP G A 0.2663 49 135 0.6042 5.3261200687715182E-01
3R_12722734_SNP A T 0.1146 22 170 0.1144 1.0887241166496697E-01
3R_12722738_SNP T C 0.1058 20 169 0.1569 1.5730749709384850E-01
3R_12722743_SNP T G 0.1047 20 171 0.1491 1.9786717882118321E-01
3R_12722746_SNP A G 0.2888 54 133 0.7957 8.0752208954310922E-01
3R_12722765_SNP G T 0.4706 88 99 0.2327 2.5905645961129253E-01
3R_12722795_SNP G A 0.1354 26 166 0.8206 6.4402461515724641E-01
3R_12723020_SNP T G 0.1094 21 171 0.1101 1.0119432372332482E-01
3R_12723252_SNP C T 0.06878 13 176 0.2674 2.4156067873559606E-01
3R_12723347_SNP G A 0.08947 17 173 0.2878 3.7604810066869632E-01
3R_12723372_SNP T C 0.3388 62 121 0.7029 7.5579992283925157E-01
3R_12723449_SNP T C 0.3352 61 121 0.7038 7.5111190494843116E-01
3R_12723450_SNP T C 0.05181 10 183 0.3395 3.3591954564344462E-01
3R_12723516_SNP C T 0.2191 39 139 0.1351 1.6765285112618378E-01
3R_12723518_SNP T C 0.1705 30 146 0.2037 5.4919322316859490E-02
3R_12723527_SNP T G 0.2174 40 144 0.3457 3.9015381896717338E-01
3R_12723540_SNP A G 0.413 76 108 0.2648 2.7422453463371443E-01
3R_12723565_SNP C G 0.1739 32 152 0.2135 1.3812403712059251E-01
3R_12723566_SNP A G 0.3243 60 125 0.9558 9.6694513927152770E-01
3R_12723576_SNP T G 0.1813 33 149 0.2498 2.0102690760640152E-01
3R_12723586_SNP C A 0.1 19 171 0.1529 1.4961660724206149E-01
3R_12723611_DEL A AGATA 0.4076 75 109 0.2311 1.7729816688330391E-01
3R_12723626_SNP A G 0.1685 31 153 0.2729 1.8426539600662217E-01
3R_12723628_SNP T A 0.3708 66 112 0.9972 9.8439919624529693E-01
3R_12723629_SNP T A 0.3672 65 112 0.9148 9.1431528195332301E-01
3R_12723649_SNP C T 0.1703 31 151 0.3387 3.4335388057222016E-01
3R_12723655_SNP T C 0.1648 30 152 0.3095 2.1909585212260207E-01
3R_12723790_DEL A ACCATGGTT 0.06091 12 185 0.9603 7.1741631704730080E-01
3R_12723871_DEL CT C 0.4246 76 103 0.2636 2.4475642684137255E-01
3R_12723923_SNP A G 0.1351 25 160 0.2482 2.2467935107974424E-01
3R_12723952_SNP C T 0.44 77 98 0.4195 3.3832693491085675E-01
3R_12723959_SNP G A 0.4775 85 93 0.2059 1.8835095286948755E-01
3R_12724003_SNP T G 0.4425 77 97 0.3729 3.9190190363106792E-01
3R_12724097_SNP A G 0.1237 23 163 0.3003 3.1159696563818262E-01
3R_12724103_SNP A G 0.1277 24 164 0.2579 2.2539908880757042E-01
3R_12724143_SNP T G 0.1243 23 162 0.271 2.6039288555707163E-01
3R_12724231_SNP G A 0.4807 87 94 0.322 3.7181584565169901E-01
3R_12724236_SNP T C 0.1164 22 167 0.2753 2.5892487534004471E-01
3R_12724252_SNP G T 0.4835 88 94 0.3234 2.4727828144682129E-01
3R_12724257_SNP T G 0.3681 67 115 0.507 5.8540016906258863E-01
3R_12724297_SNP T C 0.3696 68 116 0.6747 8.4117677958402792E-01
3R_12724310_SNP T A 0.1042 20 172 0.9121 9.3642855799718072E-01
3R_12724324_SNP C T 0.3536 64 117 0.5906 6.7354246289903408E-01
3R_12724384_SNP G A 0.1257 24 167 0.2611 3.6087277017105812E-01
3R_12724438_SNP A T 0.06566 13 185 0.6483 6.2139306555600404E-01
3R_12724682_SNP A G 0.2316 41 136 0.2329 3.3783284966556626E-01
3R_12724768_DEL A AA 0.06599 13 184 0.4244 3.4272031768630840E-01
3R_12724903_SNP T A 0.3407 62 120 0.5209 4.9542179188215152E-01
3R_12724912_SNP C T 0.1198 23 169 0.711 6.5743376831164502E-01
3R_12724999_SNP G A 0.2287 43 145 0.8149 8.7473770068709078E-01
3R_12725009_SNP T A 0.2032 38 149 0.5928 6.7221889542232127E-01
3R_12725010_SNP C A 0.05155 10 184 0.332 3.2364789502811953E-01
3R_12725088_DEL T TT 0.2881 51 126 0.7392 7.8752967583575861E-01
3R_12725143_SNP A C 0.07614 15 182 0.7591 9.1972145321832599E-01
3R_12725160_DEL T TT 0.06122 12 184 0.6303 5.4337388095040706E-01
3R_12725161_SNP A T 0.2151 37 135 0.9106 7.1689865539852149E-01
3R_12725163_SNP G A 0.05641 11 184 0.5881 4.9445940493548690E-01
3R_12725204_INS TCTCCAAA T 0.1632 31 159 0.3876 3.5463556962475851E-01
3R_12725223_SNP A C 0.08763 17 177 0.5381 5.3007361187302338E-01
3R_12725232_SNP C T 0.2935 54 130 0.5683 6.0397486256067290E-01
3R_12725235_SNP A C 0.09677 18 168 0.2478 2.5593668084759547E-01
3R_12725237_SNP T C 0.2896 53 130 0.5732 6.2616501241563605E-01
3R_12725272_SNP T C 0.2228 41 143 0.122 1.3394771578722620E-01
3R_12725287_SNP T C 0.375 69 115 0.2658 2.7123876359655819E-01
3R_12725391_DEL T TT 0.06215 11 166 0.3307 2.8468084747959044E-01
3R_12725446_SNP C T 0.4703 87 98 0.7176 5.4561729034872264E-01
3R_12725451_SNP T C 0.117 22 166 0.08041 2.8437097953909238E-02
3R_12725455_SNP T C 0.2139 40 147 0.1672 1.3299665292706586E-01
3R_12725458_INS TTGCT T 0.1183 22 164 0.1127 5.1712493418858259E-02
3R_12725501_SNP A G 0.1755 33 155 0.8061 8.3305752243461983E-01
3R_12725548_SNP A G 0.05729 11 181 0.4279 3.6065455459410101E-01
3R_12725715_SNP G A 0.4185 77 107 0.3859 2.9428705425515822E-01
3R_12725800_DEL T TT 0.4722 85 95 0.8288 7.7862109779523458E-01
3R_12725815_SNP A C 0.3904 73 114 0.7469 6.4335227737330103E-01
3R_12725844_SNP G A 0.2757 51 134 0.4803 4.7053548711015192E-01
3R_12725880_SNP A G 0.459 84 99 0.8035 7.5444260059651702E-01
3R_12725891_SNP A G 0.2737 49 130 0.552 5.3775507028565128E-01
3R_12725943_SNP T A 0.08333 16 176 0.7864 9.6023236604080420E-01
3R_12725969_SNP C T 0.2353 44 143 0.6981 6.6602545406717995E-01
3R_12725984_SNP G C 0.1022 19 167 0.1364 1.3590006688737766E-01
3R_12726076_SNP G A 0.3051 54 123 0.8178 6.6392290440909330E-01
3R_12726085_SNP A C 0.3073 55 124 0.7071 5.7358886501862405E-01
```
