## Supplementary material for "Roles of *PKCdelta* in Photoperiod and Circadian Regulations in *Drosophila melanogaster*": File S7 (part 89 of 123)

```
3R_12726088_SNP C A 0.3 54 126 0.6332 5.0211122632153304E-01
3R_12726090_SNP G A 0.262 49 138 0.6274 6.2205480497309906E-01
3R_12726102_SNP T C 0.4811 89 96 0.7418 7.3546710912652546E-01
3R_12726105_SNP T C 0.3043 56 128 0.5379 4.0772443200872399E-01
3R_12726115_SNP T G 0.3043 56 128 0.5641 4.4247298290170611E-01
3R_12726141_SNP G A 0.3022 55 127 0.5551 4.2902078625456774E-01
3R_12726261_SNP C A 0.3636 64 112 0.2546 2.1249851780602147E-01
3R_12726310_SNP C T 0.224 41 142 0.4008 4.1463966832571364E-01
3R_12726366_SNP G A 0.2167 39 141 0.4885 4.7538492637983709E-01
3R_12726404_SNP G A 0.3195 54 115 0.2299 2.4156425050287966E-01
3R_12726427_SNP G A 0.1183 22 164 0.1411 1.2718759635169163E-01
3R_12726448_SNP A C 0.28 49 126 0.5993 7.4225095006028585E-01
3R_12726458_SNP T C 0.1638 29 148 0.6605 5.6951009012221299E-01
3R_12726519_SNP G A 0.1915 36 152 0.1499 1.7420178465028924E-01
3R_12726596_SNP C G 0.3424 63 121 0.1947 2.4772247040893580E-01
3R_12726731_SNP T G 0.1804 35 159 0.6158 6.6352861695767973E-01
3R_12726736_SNP A T 0.3901 71 111 0.322 2.7757960390994718E-01
3R_12726772_SNP G A 0.1967 36 147 0.6366 5.3163921146314308E-01
3R_12726802_SNP C T 0.3812 69 112 0.2877 2.7242749599774496E-01
3R_12726837_SNP A G 0.3425 62 119 0.2442 2.2663655024290386E-01
3R_12726857_DEL TG A 0.386 66 105 0.3484 3.6730829722629987E-01
3R_12726875_SNP A C 0.3616 64 113 0.2439 2.4676001007181314E-01
3R_12726880_SNP C T 0.1722 31 149 0.258 1.2894596885941489E-01
3R_12726883_SNP G A 0.1768 32 149 0.2872 2.5628041191625794E-01
3R_12726892_SNP A T 0.3523 62 114 0.3131 3.1926795346293702E-01
3R_12726901_SNP G A 0.1722 31 149 0.3542 3.4370923743454296E-01
3R_12726947_SNP T C 0.3605 62 110 0.4052 4.8194468546592184E-01
3R_12726965_SNP A G 0.162 29 150 0.9209 8.1420621306688123E-01
3R_12726977_SNP C G 0.1591 28 148 0.08452 6.2540258760663270E-02
3R_12726982_SNP A G 0.2045 36 140 0.1419 1.1556942316096064E-01
3R_12726989_SNP G A 0.1582 28 149 0.146 5.9302546897869103E-02
3R_12727003_SNP C T 0.1658 31 156 0.754 8.1443047802789859E-01
3R_12727014_DEL C CGCTGCTA 0.1559 29 157 0.135 1.0990716932390443E-01
3R_12727023_SNP C A 0.1576 29 155 0.134 1.0727614476780789E-01
3R_12727048_SNP A T 0.2291 41 138 0.4217 4.3007594373683877E-01
3R_12727072_MNP CTA GAC 0.142 25 151 0.1172 8.8535949967167293E-02
3R_12727078_DEL T TGTAT 0.1611 29 151 0.08037 7.0302586397252481E-02
3R_12727091_SNP C A 0.2444 44 136 0.488 5.2542048933471763E-01
3R_12727102_SNP T A 0.2418 44 138 0.3908 3.7776142568159365E-01
3R_12727312_SNP T C 0.1414 27 164 0.5167 6.6214221229684145E-01
3R_12727334_SNP T C 0.1414 27 164 0.572 7.1095926805526832E-01
3R_12727340_SNP A G 0.1047 20 171 0.1571 1.4370748564724278E-01
3R_12727557_SNP T G 0.4973 92 93 0.09158 9.0975462882182279E-02
3R_12727771_INS CAC C 0.4847 79 84 0.7035 8.9219163435408999E-01
3R_12728005_SNP A T 0.07979 15 173 0.4113 3.6512335717436595E-01
3R_12728012_SNP T C 0.2011 37 147 0.6626 7.4915390283840166E-01
3R_12728051_INS T TGGATAACAT 0.4815 78 84 0.5583 6.0284639263362094E-01
3R_12728056_SNP A G 0.3107 55 122 0.8764 7.3659591578154759E-01
3R_12728100_SNP A T 0.3514 65 120 0.7562 8.2652936126252641E-01
3R_12728130_DEL AA A 0.05699 11 182 0.1136 1.1847127583827877E-01
3R_12728165_SNP A G 0.4244 73 99 0.6948 7.5662484447187361E-01
3R_12728185_SNP T A 0.08466 16 173 0.3894 3.3411413127236833E-01
3R_12728208_SNP G A 0.4451 81 101 0.556 5.3890990514644999E-01
3R_12728234_SNP G A 0.06633 13 183 0.3591 3.6750993459363190E-01
3R_12728238_SNP T G 0.4451 81 101 0.5141 5.0567901121653780E-01
3R_12728249_SNP A T 0.4365 79 102 0.5032 4.8261853134388444E-01
3R_12728250_SNP C T 0.4378 81 104 0.4915 4.8251329639125329E-01
3R_12728313_SNP A G 0.4525 81 98 0.6706 6.8004873332462912E-01
3R_12728327_SNP C A 0.3722 67 113 0.4503 3.9634426881169638E-01
3R_12728329_SNP T A 0.06154 12 183 0.3324 3.1096216165965629E-01
3R_12728480_SNP T C 0.1695 30 147 0.7554 7.9292642259975521E-01
3R_12728714_SNP A G 0.07772 15 178 0.9312 8.5197506787319321E-01
3R_12728761_SNP C T 0.07772 15 178 0.7629 7.1894230868268671E-01
3R_12728815_SNP C T 0.3 54 126 0.4363 4.7480686112181902E-01
3R_12728821_SNP A G 0.3077 56 126 0.5667 6.1197704201389835E-01
3R_12728832_SNP A T 0.3111 56 124 0.5666 5.3130160206106647E-01
3R_12728836_SNP T A 0.3056 55 125 0.4993 5.2504786052739150E-01
3R_12728840_DEL A AAC 0.3039 55 126 0.4782 5.0761892113413098E-01
3R_12728849_SNP G C 0.2898 51 125 0.3444 4.1244626153299602E-01
3R_12728851_DEL A ACACAT 0.3 54 126 0.4069 4.4680824589134838E-01
3R_12728861_DEL T TGGAACAT 0.2978 53 125 0.4106 4.3912545550102311E-01
3R_12728879_DEL T ATTGA 0.2961 53 126 0.3919 4.2339489151749043E-01
3R_12728887_SNP T C 0.3 54 126 0.3483 3.7170370042650103E-01
3R_12728890_SNP A T 0.4857 85 90 0.5728 6.5739257776271609E-01
3R_12728894_SNP A G 0.3056 55 125 0.3315 3.5760422959590266E-01
3R_12728912_DEL T TT 0.1579 30 160 0.8229 7.8058200376904652E-01
3R_12728915_SNP C G 0.3094 56 125 0.451 4.9416942143080866E-01
3R_12728916_SNP A T 0.3056 55 125 0.4443 4.8984286560527945E-01
3R_12728923_SNP G A 0.3128 56 123 0.4618 5.0263702376879205E-01
3R_12728924_SNP G A 0.3017 54 125 0.8419 8.8752001940957159E-01
3R_12728926_SNP A C 0.309 55 123 0.5935 7.7033189641730637E-01
3R_12728930_SNP T A 0.3051 54 123 0.6213 6.3890411138365977E-01
3R_12728931_INS TGT T 0.3056 55 125 0.4196 4.4711269661959874E-01
3R_12728934_SNP G T 0.3039 55 126 0.5382 5.7798047844937694E-01
3R_12728937_SNP G A 0.3218 56 118 0.4744 4.7728273101944330E-01
3R_12728939_SNP A G 0.3022 55 127 0.5629 6.2441650262474968E-01
3R_12728940_SNP C T 0.3039 55 126 0.5112 5.6425753637207343E-01
3R_12728942_SNP T A 0.3039 55 126 0.4552 4.8065510401587408E-01
3R_12728948_SNP C T 0.4889 88 92 0.6984 7.4652287427832897E-01
3R_12728950_SNP C A 0.4775 85 93 0.6066 5.9344479692784780E-01
3R_12728957_SNP T G 0.2967 54 128 0.5104 6.4735358970712009E-01
3R_12728995_SNP A G 0.427 76 102 0.8483 8.6783382951115595E-01
3R_12729004_SNP T C 0.06218 12 181 0.8532 9.7527418872901372E-01
3R_12729177_SNP G A 0.1027 19 166 0.5147 6.9014101923251359E-01
3R_12729210_SNP A T 0.06091 12 185 0.7568 9.7419491230682786E-01
3R_12729517_SNP G A 0.2707 49 132 0.4303 2.9254949013895548E-01
3R_12729705_SNP A T 0.1702 32 156 0.2704 2.9967097035027557E-01
3R_12729706_SNP T G 0.1765 33 154 0.1947 1.9994863611171532E-01
3R_12729714_SNP G T 0.25 45 135 0.2435 2.5089452673597878E-01
3R_12729765_SNP G C 0.2265 41 140 0.2563 2.3556106303416080E-01
3R_12729785_SNP C T 0.1006 18 161 0.8727 7.4343915484303613E-01
3R_12729806_SNP T A 0.05376 10 176 0.7886 7.8554593045732990E-01
3R_12729835_SNP C T 0.4167 75 105 0.6715 5.1915470071909020E-01
3R_12729841_SNP A T 0.1088 21 172 0.09322 7.8799159198993524E-02
3R_12729983_SNP A T 0.2128 40 148 0.1537 9.9093383842833727E-02
3R_12729994_SNP A G 0.1314 23 152 0.05973 5.6574634190434459E-02
3R_12730005_SNP A T 0.09375 18 174 0.7555 9.6534539439973310E-01
3R_12730010_SNP A G 0.1198 23 169 0.06565 5.1655652542313198E-02
3R_12730013_SNP T C 0.07254 14 179 0.4597 5.8530710860352353E-01
3R_12730020_SNP T C 0.4946 91 93 0.8055 5.9165053257535938E-01
3R_12730076_SNP T A 0.4649 86 99 0.06691 5.1762276042185792E-02
3R_12730129_SNP C A 0.1285 23 156 0.03196 1.7402579514035448E-02
3R_12730130_SNP A C 0.1492 27 154 0.03021 1.3972096511548794E-02
3R_12730142_SNP A G 0.3697 61 104 0.1605 6.7157410729003941E-02
3R_12730256_SNP T G 0.1593 29 153 0.05884 1.7555100404926374E-02
3R_12730341_SNP A C 0.06915 13 175 0.7743 9.5942835534086202E-01
3R_12730604_SNP T A 0.1701 33 161 0.6154 3.3951744090358016E-01
3R_12730605_SNP A T 0.1675 32 159 0.7403 6.5277570032927779E-01
3R_12730637_SNP A G 0.171 33 160 0.6663 5.5091168356537357E-01
3R_12730654_SNP C T 0.1623 31 160 0.7598 6.2649108483024474E-01
3R_12730679_SNP T G 0.1693 32 157 0.5789 4.6295333258476012E-01
3R_12730757_SNP T A 0.1838 34 151 0.7692 6.0967377000914924E-01
3R_12730761_SNP T C 0.1979 37 150 0.5943 4.4620550393389824E-01
3R_12730777_SNP T C 0.1192 23 170 0.9472 9.9175073255537172E-01
3R_12730974_SNP T C 0.1129 21 165 0.1817 2.0190239047177760E-01
3R_12731000_SNP T A 0.1042 20 172 0.01079 1.8911580057410792E-02
3R_12731006_SNP A T 0.2513 47 140 0.7568 8.6400170073626925E-01
3R_12731041_SNP C G 0.127 24 165 0.128 1.0868017412916198E-01
3R_12731090_DEL G GGG 0.2191 39 139 0.743 7.6993138862966293E-01
3R_12731119_SNP C G 0.1436 27 161 0.08694 6.6766186238860006E-02
3R_12731169_SNP A T 0.1186 23 171 0.09461 7.7320748479921306E-02
3R_12731375_SNP C G 0.3757 68 113 0.1789 2.0780852651974213E-01
3R_12731381_SNP C A 0.3571 65 117 0.1982 2.3292655916279437E-01
3R_12731407_SNP T G 0.1711 32 155 0.5652 4.9652187666129677E-01
3R_12732055_SNP G A 0.2022 37 146 0.09692 9.4772015234255380E-02
3R_12732062_SNP A G 0.2065 38 146 0.1117 1.1305200262244353E-01
3R_12732064_SNP A T 0.2022 37 146 0.103 8.1820165316197346E-02
3R_12732090_SNP A T 0.05076 10 187 0.6623 8.0142940237795934E-01
3R_12732097_SNP T A 0.05208 10 182 0.05273 7.2689902041782065E-02
3R_12732119_SNP A T 0.1323 25 164 0.3789 3.1654219660973570E-01
3R_12732133_SNP G A 0.2108 39 146 0.1474 1.5444163793012544E-01
3R_12732139_SNP T A 0.1257 24 167 0.3951 3.0282862786634779E-01
3R_12732156_SNP A G 0.2581 48 138 0.2551 3.0987556537305894E-01
3R_12732173_SNP G A 0.2473 45 137 0.1939 2.5529444330637374E-01
3R_12732203_SNP C A 0.2541 47 138 0.2501 1.8015558388343433E-01
3R_12732349_SNP C A 0.1099 21 170 0.3154 3.1105340472979004E-01
3R_12732712_SNP A G 0.1316 25 165 0.0757 6.4057439904570829E-02
3R_12732724_SNP T C 0.3495 65 121 0.3544 5.0726258944425484E-01
3R_12732754_DEL G GCTGA 0.3466 61 115 0.3477 2.7926301952740762E-01
3R_12732764_SNP A C 0.377 69 114 0.1826 2.7598116514004178E-01
3R_12732786_SNP G A 0.4043 76 112 0.1588 2.1451552244255567E-01
3R_12732967_SNP G A 0.07487 14 173 0.2703 2.3194392704082589E-01
3R_12733206_SNP G A 0.06091 12 185 0.7856 8.4766977722432024E-01
3R_12733232_SNP A G 0.06122 12 184 0.5944 6.5977553233471409E-01
3R_12733233_SNP A C 0.06633 13 183 0.7285 8.4605575495481278E-01
3R_12733256_SNP G A 0.06122 12 184 0.7426 8.3285645856631962E-01
3R_12733386_SNP G A 0.1818 34 153 0.2956 2.5083345686895053E-01
3R_12733390_SNP C G 0.08021 15 172 0.2614 2.9681537996723706E-01
3R_12733416_INS ATCTCCG CCTTT 0.1564 28 151 0.4276 4.0576707744048368E-01
3R_12733519_SNP T G 0.06599 13 184 0.6562 7.9661679238628458E-01
3R_12733567_SNP G A 0.3425 62 119 0.727 5.3842183305750480E-01
3R_12733568_SNP C A 0.3481 63 118 0.6936 4.1329950834817164E-01
3R_12733575_SNP C T 0.3333 60 120 0.808 4.8074616326056552E-01
3R_12733578_SNP C G 0.3333 59 118 0.9463 7.4919843976699407E-01
3R_12733584_DEL T TT 0.06122 12 184 0.5527 6.2856399180788847E-01
3R_12733594_SNP G C 0.05882 11 176 0.8783 7.5437608297852754E-01
3R_12733648_SNP T C 0.3226 60 126 0.1451 1.4299334261865215E-01
3R_12733651_MNP TAAC CTCA 0.1196 22 162 0.1119 1.0574208128973528E-01
3R_12733657_INS AGTTGCTA A 0.1189 22 163 0.1099 9.9181708858325446E-02
3R_12733670_SNP A G 0.3 54 126 0.1142 8.1288027044319408E-02
3R_12733682_SNP A C 0.4078 73 106 0.5456 5.2386357861303856E-01
3R_12733691_SNP G A 0.09626 18 169 0.1807 1.6105501635359742E-01
3R_12733769_SNP A G 0.1789 34 156 0.1918 3.2743055744944882E-01
3R_12733835_SNP T G 0.09524 18 171 0.9849 6.6759948189118179E-01
3R_12733845_SNP G C 0.2759 48 126 0.04858 3.4522298536060717E-02
3R_12734094_SNP C T 0.1 18 162 0.1977 2.1003142007672948E-01
3R_12734176_SNP A C 0.4556 82 98 0.2195 2.8835828699872390E-01
3R_12734633_SNP A G 0.2889 52 128 0.04897 4.8032983264003973E-02
3R_12734643_SNP T A 0.2921 52 126 0.05272 4.9790855912895705E-02
3R_12734663_SNP G C 0.1702 32 156 0.3975 5.0041223765220888E-01
3R_12734674_SNP C T 0.2824 48 122 0.06956 6.7622376830578035E-02
3R_12734678_SNP A G 0.1466 28 163 0.4857 6.0195857407860309E-01
3R_12734680_SNP T A 0.127 24 165 0.4098 4.4487431683556899E-01
3R_12734695_SNP C G 0.2011 37 147 0.2494 2.1997524483386688E-01
3R_12734697_SNP A G 0.2228 41 143 0.1625 1.4499038733570724E-01
3R_12734702_SNP T C 0.1758 32 150 0.1828 1.7616737601549037E-01
3R_12734733_SNP A G 0.1263 24 166 0.2295 2.1561742572249321E-01
3R_12734765_SNP C T 0.3989 73 110 0.5205 4.5482433019523894E-01
3R_12734776_DEL G AA 0.2123 38 141 0.08824 9.1884937568638025E-02
3R_12734805_SNP A C 0.08333 15 165 0.4454 7.0295831702822453E-01
3R_12734828_SNP C T 0.1746 33 156 0.8625 9.2073338079529254E-01
3R_12734829_SNP T A 0.08421 16 174 0.1599 2.5123971219790653E-01
3R_12734833_DEL T TCT 0.08901 17 174 0.1666 2.1882051860810170E-01
3R_12734863_SNP C A 0.09189 17 168 0.1755 2.3284148097319746E-01
3R_12734865_SNP T C 0.09043 17 171 0.1619 2.1669244324863379E-01
3R_12734866_SNP G T 0.08602 16 170 0.1377 1.8197078783615928E-01
3R_12734876_SNP G A 0.09043 17 171 0.1619 2.1669244324863379E-01
3R_12734885_SNP T C 0.08421 16 174 0.2132 3.2992749673629196E-01
3R_12734898_SNP G A 0.1711 32 155 0.9521 9.6423661103723091E-01
3R_12734907_INS AAA A 0.08901 17 174 0.1595 2.0671373482846378E-01
3R_12734911_INS TTAAT A 0.08901 17 174 0.1595 2.0671373482846378E-01
3R_12734914_SNP A C 0.1711 32 155 0.9072 9.7232704373077039E-01
3R_12734915_SNP G A 0.08901 17 174 0.1595 2.0671373482846378E-01
3R_12734918_SNP G T 0.1667 31 155 0.9194 9.5491666764735184E-01
3R_12734920_SNP A T 0.4862 88 93 0.8659 6.6202566395761542E-01
3R_12734937_SNP C A 0.4728 87 97 0.9287 8.5895128859358094E-01
3R_12734938_SNP A T 0.427 79 106 0.9605 9.0283940120780126E-01
3R_12734950_SNP G C 0.1649 31 157 0.7815 8.0046394170993929E-01
3R_12734951_SNP C T 0.1788 32 147 0.9111 9.5164008135578315E-01
3R_12734967_SNP C T 0.2097 39 147 0.9264 8.3755995706669983E-01
3R_12734988_SNP C A 0.1094 21 171 0.2893 3.1687526152462797E-01
3R_12735063_SNP C T 0.3923 71 110 0.1369 1.1975896534830155E-01
3R_12735065_SNP C A 0.3736 65 109 0.1108 8.3848011624759189E-02
3R_12735067_SNP T C 0.3559 63 114 0.1409 8.6776930677411435E-02
3R_12735069_SNP A G 0.1237 23 163 0.03371 8.9705736509063994E-02
3R_12735071_SNP T G 0.3409 60 116 0.1338 8.6903219923109232E-02
3R_12735075_DEL A AG 0.3536 64 117 0.1216 7.9430802003930517E-02
3R_12735183_SNP A G 0.08901 17 174 0.2102 2.4263308471830680E-01
3R_12735325_SNP C T 0.0804 16 183 0.7157 7.4772861615400399E-01
3R_12735407_DEL A AAA 0.2275 38 129 0.3011 5.3850518272704051E-01
3R_12735426_SNP C G 0.4302 77 102 0.1536 3.3504695306853161E-01
3R_12735490_SNP T A 0.127 24 165 0.62 6.9019220726817587E-01
3R_12735547_SNP A C 0.1376 26 163 0.8976 9.8005333473824519E-01
3R_12735606_SNP A G 0.2128 40 148 0.1616 2.1033690563225405E-01
3R_12735618_SNP G T 0.2254 39 134 0.1829 2.8643290112195463E-01
3R_12735621_SNP A T 0.2241 39 135 0.1767 2.0203260142310131E-01
3R_12735654_SNP G A 0.3315 61 123 0.09047 1.1646138230322545E-01
3R_12735864_SNP T C 0.07772 15 178 0.8252 7.9911032800492665E-01
3R_12735870_SNP C T 0.08763 17 177 0.1402 1.1573340764771756E-01
3R_12735907_SNP A T 0.09326 18 175 0.6838 9.8936847778656101E-01
3R_12735930_SNP A C 0.1117 21 167 0.2455 1.6667860707267812E-01
3R_12736005_INS ATAAA A 0.06452 12 174 0.5913 5.2567862217862205E-01
3R_12736085_SNP G A 0.05584 11 186 0.7569 6.6111904764718943E-01
3R_12736170_SNP T C 0.1568 29 156 0.2513 2.8512199569520491E-01
3R_12736235_SNP T G 0.1685 31 153 0.7042 6.2069435274926055E-01
3R_12736238_SNP T G 0.09375 18 174 0.5319 5.6430481604770022E-01
3R_12736249_SNP G A 0.06383 12 176 0.4518 4.8700054430173534E-01
3R_12736306_SNP G T 0.345 59 112 0.2387 1.9879596931971732E-01
3R_12736352_SNP G T 0.1082 21 173 0.1295 1.2456940559072938E-01
3R_12736362_SNP A G 0.2849 51 128 0.4301 5.8476016524490793E-01
3R_12736573_SNP G A 0.3222 58 122 0.3617 1.9552535214234568E-01
3R_12736615_SNP G C 0.3189 59 126 0.4885 3.3313725726044374E-01
3R_12736702_SNP A T 0.3278 59 121 0.5694 5.6272522907011602E-01
3R_12736720_SNP C G 0.2772 51 133 0.9239 9.3702370729903650E-01
3R_12736755_SNP A T 0.3169 58 125 0.6986 7.3130627744030252E-01
3R_12736831_SNP A G 0.3387 63 123 0.9 9.2302647047183606E-01
3R_12736845_SNP C T 0.3369 63 124 0.8262 7.3023226382012574E-01
3R_12736854_SNP T C 0.3333 62 124 0.7527 6.5053594966354478E-01
3R_12736926_SNP T C 0.3022 55 127 0.7074 5.5365150272088859E-01
3R_12736944_INS ATATGTTCCTTGATATAAAGA A 0.3189 59 126 0.8594 8.8529653949057519E-01
3R_12736958_SNP T G 0.3187 58 124 0.5604 4.1687218517386970E-01
3R_12736960_SNP A C 0.3353 58 115 0.8462 8.9078040107474965E-01
3R_12736961_INS TAA T 0.3135 58 127 0.8656 8.7228618556435811E-01
3R_12736974_SNP C T 0.3065 57 129 0.7042 7.0467750220142400E-01
3R_12737013_SNP T A 0.3315 61 123 0.2997 2.2538806107907494E-01
3R_12737014_SNP T C 0.3422 64 123 0.337 2.5732232020481904E-01
3R_12737030_SNP C G 0.3315 60 121 0.4236 3.0446578714108452E-01
3R_12737063_SNP C T 0.3333 61 122 0.1436 1.3743791200998845E-01
3R_12737072_SNP T C 0.3351 63 125 0.518 4.3983224349719352E-01
3R_12737088_SNP T C 0.337 62 122 0.5329 4.4142457223603959E-01
3R_12737095_SNP A G 0.3128 56 123 0.4922 3.6368421832467812E-01
3R_12737102_SNP C A 0.4859 86 91 0.7595 5.4850258014015385E-01
3R_12737122_SNP T A 0.2707 49 132 0.3962 3.2884242461047730E-01
3R_12737208_SNP A C 0.235 43 140 0.3729 3.8459801711417130E-01
3R_12737255_SNP C T 0.2865 53 132 0.7239 5.3064181959161116E-01
3R_12737533_SNP A G 0.25 44 132 0.7759 8.8350096370486542E-01
3R_12737570_SNP A G 0.2486 45 136 0.9261 6.7532018846168895E-01
3R_12737615_DEL G GTATAAA 0.2414 42 132 0.9797 9.5171542176170709E-01
3R_12737622_INS ATTTT A 0.2557 45 131 0.9425 9.1417705152507356E-01
3R_12737639_SNP A G 0.1543 29 159 0.9807 8.4935234982528329E-01
3R_12737769_SNP G A 0.1204 23 168 0.7441 6.1163549580387189E-01
3R_12737818_SNP G A 0.09896 19 173 0.7614 9.6660107232197467E-01
3R_12737828_SNP A C 0.07653 15 181 0.443 4.5531136074473488E-01
3R_12737864_DEL ATA A 0.1221 21 151 0.4947 5.5794601285641154E-01
3R_12737903_SNP A C 0.1277 24 164 0.853 8.0292383087761032E-01
3R_12738072_SNP A G 0.09231 18 177 0.6273 6.8714744259659866E-01
3R_12738104_SNP T C 0.1026 20 175 0.156 2.4113265548603247E-01
3R_12738182_SNP C T 0.2802 51 131 0.5715 7.3996159188772392E-01
3R_12738192_SNP T A 0.2108 39 146 0.5524 7.3239191293873218E-01
3R_12738216_SNP C T 0.05789 11 179 0.1436 1.5795907592235658E-01
3R_12738262_SNP T C 0.07143 14 182 0.3392 4.4213956151701184E-01
3R_12738286_SNP T C 0.1005 19 170 0.7175 8.8711629938895020E-01
3R_12738337_SNP G T 0.107 20 167 0.4596 6.0893786704325648E-01
3R_12738348_SNP T C 0.06736 13 180 0.1262 1.7533191674780402E-01
3R_12738378_SNP G A 0.1058 20 169 0.6507 8.1650727936566092E-01
3R_12738382_SNP A T 0.1123 21 166 0.878 9.3975104028040268E-01
3R_12738463_DEL T TT 0.08763 17 177 0.3817 5.4348084358650328E-01
3R_12738469_SNP G C 0.09184 18 178 0.4531 6.5102044404782711E-01
3R_12738525_DEL A AA 0.212 39 145 0.773 4.9181313130224469E-01
3R_12738528_SNP G T 0.2253 41 141 0.7017 4.6114020832331881E-01
3R_12738988_SNP T A 0.09091 16 160 0.4383 3.0861155928879713E-01
3R_12739001_SNP G C 0.2761 45 118 0.188 1.8459916460030024E-01
3R_12739065_SNP A G 0.257 46 133 0.3746 3.9799803146009671E-01
3R_12739076_SNP A G 0.2514 44 131 0.434 4.6795991495368450E-01
3R_12739079_SNP C T 0.257 46 133 0.7242 6.2047084489866777E-01
3R_12739112_DEL GAAG ATACAATT 0.2703 50 135 0.4001 4.8435495277969320E-01
3R_12739157_SNP A T 0.1295 25 168 0.8032 7.3474314229709625E-01
3R_12739172_SNP A C 0.1302 25 167 0.859 8.0956828825359728E-01
3R_12739180_SNP C T 0.1042 20 172 0.8667 8.0122822392385129E-01
3R_12739252_INS GTAATGTGTG G 0.05587 10 169 0.7343 7.7235349780453932E-01
3R_12739622_SNP T G 0.2447 46 142 0.9236 9.2735624959677898E-01
3R_12739671_SNP G A 0.2406 45 142 0.7587 7.4868787948009741E-01
3R_12739787_SNP T G 0.2097 39 147 0.9118 6.7533175621814001E-01
3R_12739815_SNP T A 0.1348 24 154 0.4927 5.6825724159822388E-01
3R_12739886_SNP A G 0.45 81 99 0.4244 5.5409451572854818E-01
3R_12739952_SNP A C 0.1042 20 172 0.1713 1.6907928368582692E-01
3R_12740047_INS GTTTTGGTAGCAAATACCCG G 0.4144 75 106 0.8311 8.8214222576836432E-01
3R_12740058_SNP A G 0.4293 79 105 0.6414 6.3539577676256465E-01
3R_12740079_SNP A C 0.419 75 104 0.8003 8.5646221083373941E-01
3R_12740111_SNP A G 0.4185 77 107 0.5894 5.7534176015238991E-01
3R_12740124_SNP C T 0.1571 30 161 0.6513 7.6204705363602032E-01
3R_12740133_SNP T C 0.3559 63 114 0.1616 1.4898672315638473E-01
3R_12740135_SNP A C 0.1629 29 149 0.3918 4.4692144176593418E-01
3R_12740145_SNP T A 0.4343 76 99 0.6989 5.6312885769292165E-01
3R_12740153_SNP C T 0.4556 82 98 0.6877 5.3138849408466415E-01
3R_12740164_SNP C T 0.456 83 99 0.5039 4.5125921650332834E-01
3R_12740168_SNP C T 0.4581 82 97 0.5068 4.6046114527726545E-01
3R_12740188_SNP G T 0.1818 34 153 0.8177 9.2817294728365174E-01
3R_12740208_SNP C T 0.1514 28 157 0.6325 6.3335226090174146E-01
3R_12740230_SNP A G 0.1622 30 155 0.1503 1.2427637145672354E-01
3R_12740293_SNP A C 0.453 82 99 0.7197 7.9323663939178490E-01
3R_12740298_SNP T C 0.4396 80 102 0.7679 8.2664526663507931E-01
3R_12740319_SNP T A 0.1739 32 152 0.5561 5.7855761442638853E-01
3R_12740331_SNP C T 0.1838 34 151 0.4924 5.1592224630706973E-01
3R_12740333_SNP T G 0.4438 79 99 0.9455 8.7858121064060934E-01
3R_12740337_SNP C A 0.4444 80 100 0.9199 9.6145879663203471E-01
3R_12740341_SNP T A 0.4525 81 98 0.8301 8.4983893848913350E-01
3R_12740343_SNP T A 0.4432 78 98 0.8149 6.9868055482468383E-01
3R_12740346_INS TT T 0.4463 79 98 0.832 8.0781704244339481E-01
3R_12740368_SNP T C 0.2787 51 132 0.307 3.6412712210897702E-01
3R_12740400_SNP G T 0.2317 38 126 0.783 6.9805558497250364E-01
3R_12740560_SNP G A 0.2712 48 129 0.5219 5.9224446496751737E-01
3R_12740614_SNP T C 0.2473 46 140 0.4005 3.8612087432021669E-01
3R_12740622_SNP T A 0.2623 48 135 0.7605 8.9661584024857011E-01
3R_12740857_SNP G A 0.3722 67 113 0.1707 1.7184214141777099E-01
3R_12740866_SNP A G 0.1122 22 174 0.5331 5.7206912614012073E-01
3R_12740879_DEL G CC 0.3371 59 116 0.08915 1.0099490643991171E-01
3R_12741005_SNP C T 0.05025 10 189 0.03933 1.2128129375737295E-01
3R_12741062_SNP T G 0.4681 88 100 0.02798 3.6780997704252610E-02
3R_12741069_SNP G T 0.4706 88 99 0.06353 8.2404168280782189E-02
3R_12741101_SNP C A 0.4785 89 97 0.06942 8.8021362780863699E-02
3R_12741109_SNP A C 0.4815 91 98 0.04649 6.3036128118200141E-02
3R_12741119_SNP T C 0.4865 90 95 0.05738 7.8883489821575642E-02
3R_12741144_SNP A G 0.4 74 111 0.3072 3.8291273859719410E-01
3R_12741188_SNP A G 0.4372 80 103 0.3839 4.6435526161665241E-01
3R_12741350_SNP A T 0.4637 83 96 0.2013 2.0658851230688768E-01
3R_12741399_SNP C T 0.4333 78 102 0.9061 9.5181361919180762E-01
3R_12741401_SNP A G 0.4294 76 101 0.9313 8.7212479891008299E-01
3R_12741405_SNP A C 0.1031 20 174 0.1179 9.8591096873767881E-02
3R_12741432_SNP C T 0.1818 34 153 0.3886 3.3629637269917145E-01
3R_12741447_SNP G A 0.2978 53 125 0.5375 4.8156582878918519E-01
3R_12741544_SNP G T 0.09474 18 172 0.1559 1.2469150016447150E-01
3R_12741611_SNP A T 0.09896 19 173 0.1398 1.2462337707409221E-01
3R_12741765_SNP G C 0.1895 36 154 0.7348 8.0764434146981390E-01
3R_12741813_SNP C T 0.2394 45 143 0.3122 3.1170290407734147E-01
3R_12741831_SNP G A 0.2406 45 142 0.305 3.4407565731751977E-01
3R_12741834_SNP A C 0.3815 66 107 0.9954 8.9998207161889809E-01
3R_12741885_DEL G CCAGGTAAGGTT 0.1263 24 166 0.2185 1.9914287376980033E-01
3R_12741904_SNP C T 0.1223 23 165 0.1858 8.1812366390226890E-02
3R_12741914_SNP C A 0.1413 26 158 0.2158 9.4206783103883085E-02
3R_12741922_SNP C T 0.123 23 164 0.1854 8.0084885428373193E-02
3R_12741943_SNP G T 0.2258 42 144 0.1628 4.1275597270381448E-01
3R_12741946_SNP C G 0.1285 23 156 0.3042 1.5411572045391064E-01
3R_12741950_SNP G A 0.2378 44 141 0.2425 5.6197701188519511E-01
3R_12741953_SNP G A 0.1189 22 163 0.2318 2.1806466289372739E-01
3R_12741966_DEL C CTGATA 0.116 21 160 0.1269 1.1501154413407855E-01
3R_12741974_SNP T C 0.419 75 104 0.7138 5.3767246596736673E-01
3R_12741975_SNP G T 0.4277 74 99 0.8068 7.1802659509279732E-01
3R_12741988_SNP G A 0.4124 73 104 0.7928 6.4923368961285033E-01
3R_12741990_SNP A G 0.4167 75 105 0.7253 5.5762706568984255E-01
3R_12741993_SNP C A 0.4176 76 106 0.792 6.6769018315192452E-01
3R_12741997_SNP T C 0.4176 76 106 0.8116 6.7193740649460287E-01
3R_12742021_SNP T A 0.1277 24 164 0.1954 1.7656230251570115E-01
3R_12742026_SNP G C 0.1551 29 158 0.3438 1.8091215325518584E-01
3R_12742039_SNP G T 0.164 31 158 0.3766 3.5088131720806381E-01
3R_12742040_SNP T G 0.1649 31 157 0.3705 3.4381661551941234E-01
3R_12742048_SNP T A 0.2316 44 146 0.684 5.3381532131022613E-01
3R_12742092_SNP A G 0.2396 46 146 0.6831 8.8182301607606517E-01
3R_12742108_SNP T C 0.1211 23 167 0.2377 2.2335275647400588E-01
3R_12742129_SNP G C 0.224 43 149 0.6736 8.2898743804397779E-01
3R_12742143_DEL TA G 0.3232 53 111 0.8468 8.3716329897083774E-01
3R_12742171_SNP A T 0.2235 40 139 0.8713 8.7712229449868950E-01
3R_12742184_SNP A T 0.2757 51 134 0.4474 3.8604488490824118E-01
3R_12742193_SNP G A 0.2394 45 143 0.7519 7.9287378216150484E-01
3R_12742233_SNP C G 0.2434 46 143 0.6982 7.5744254349538653E-01
3R_12742238_SNP T C 0.2174 40 144 0.9222 8.9802380018017602E-01
3R_12742240_SNP C G 0.2366 44 142 0.7331 8.2452909868669444E-01
3R_12742254_SNP T G 0.2299 43 144 0.5956 6.5173224256869133E-01
3R_12742329_SNP A T 0.1316 25 165 0.8642 8.7352235006684920E-01
3R_12742554_SNP A T 0.4086 76 110 0.9199 8.0214875250875151E-01
3R_12742559_INS TTT T 0.05641 11 184 0.5736 5.7618466908120913E-01
3R_12742561_SNP G A 0.1596 30 158 0.5038 4.4729166528483877E-01
3R_12742563_SNP G A 0.3027 56 129 0.8124 9.0783507982670597E-01
3R_12742576_SNP T C 0.2337 43 141 0.3623 3.2903592956798022E-01
3R_12742578_SNP T A 0.3708 66 112 0.5882 5.8493219039239108E-01
3R_12742581_SNP C T 0.3778 68 112 0.4801 4.3985985861588239E-01
3R_12742590_SNP A C 0.0733 14 177 0.1704 5.5315910575357390E-02
3R_12742594_SNP C T 0.3846 70 112 0.6135 6.2642914855995846E-01
3R_12742596_SNP A G 0.3542 68 124 0.7967 7.9972698314892710E-01
3R_12742601_SNP T C 0.3812 69 112 0.5846 5.6327823791748910E-01
3R_12742605_SNP T A 0.1568 29 156 0.5187 4.4953285757872707E-01
3R_12742612_INS TGT T 0.2247 40 138 0.4591 4.1097573283488242E-01
3R_12742641_SNP C T 0.3172 59 127 0.3807 3.9396984113453670E-01
3R_12742653_SNP T G 0.3693 65 111 0.8493 8.3066223761461511E-01
3R_12742658_SNP C G 0.2807 48 123 0.8522 7.8683703112816628E-01
3R_12742681_SNP A G 0.3351 62 123 0.5763 5.9756510172654909E-01
3R_12742682_SNP A C 0.0829 16 177 0.016 2.2136702832793995E-02
3R_12742687_SNP T A 0.3191 60 128 0.2611 3.5247102473391045E-01
3R_12742688_SNP G T 0.3224 59 124 0.2285 3.1430106251615730E-01
3R_12742690_SNP G T 0.2626 47 132 0.3006 2.2086757033418858E-01
3R_12742716_SNP G A 0.2611 47 133 0.3174 2.5545702524583080E-01
3R_12742719_SNP C A 0.1902 31 132 0.4185 3.5062052078847483E-01
3R_12742760_SNP G A 0.3736 68 114 0.9996 7.4904998671361955E-01
3R_12742950_SNP A T 0.08901 17 174 0.1713 1.3667207173390616E-01
3R_12743212_SNP A G 0.3425 62 119 0.336 3.3648043994962751E-01
3R_12743342_SNP G C 0.3636 68 119 0.6489 6.8491327920654532E-01
3R_12743369_SNP A T 0.2251 43 148 0.8641 7.8506329012826925E-01
3R_12743474_SNP G A 0.125 24 168 0.4081 3.8317822624361553E-01
3R_12743496_SNP C A 0.442 80 101 0.5514 5.8671298387061510E-01
3R_12743499_SNP A G 0.4396 80 102 0.5054 3.9364376917901445E-01
3R_12743515_SNP T G 0.3495 65 121 0.4926 6.1037290963117619E-01
3R_12743791_SNP T A 0.0989 18 164 0.3278 2.6472935094764016E-01
3R_12743806_SNP G A 0.1022 19 167 0.3076 2.5072353975857231E-01
3R_12743823_SNP A G 0.05181 10 183 0.62 8.3874511640855776E-01
3R_12743831_SNP G A 0.09326 18 175 0.2553 2.2783858175012095E-01
3R_12743853_SNP T A 0.09326 18 175 0.1533 1.1923017538063652E-01
3R_12743898_SNP A T 0.1026 20 175 0.1979 1.6938468875540491E-01
3R_12743970_SNP T C 0.05641 11 184 0.9336 7.6861953962337104E-01
3R_12744050_SNP A G 0.4341 79 103 0.9465 8.4391891923293216E-01
3R_12744085_SNP A T 0.2328 44 145 0.2453 3.6808548416481890E-01
3R_12744104_SNP A G 0.4973 91 92 0.7586 7.5783483696419340E-01
3R_12744207_SNP G T 0.4457 82 102 0.3019 4.3772700075686122E-01
3R_12744392_SNP A T 0.2324 43 142 0.7705 6.5213217952304059E-01
3R_12744410_SNP G A 0.06806 13 178 0.08726 1.1296084172257992E-01
3R_12744412_SNP G A 0.06771 13 179 0.08755 1.1389243592577647E-01
3R_12744424_SNP T C 0.0582 11 178 0.1885 6.0936045852799636E-01
3R_12744442_SNP C T 0.05319 10 178 0.5025 9.6303335268791845E-01
3R_12744477_SNP T A 0.3667 66 114 0.5581 6.3368515917422608E-01
3R_12744478_SNP T C 0.3626 66 116 0.4907 5.6181450166430491E-01
3R_12744599_SNP A T 0.2646 50 139 0.7665 6.0273967573602172E-01
3R_12744630_SNP A G 0.3607 66 117 0.6723 7.9971666597747915E-01
3R_12744631_SNP G A 0.2674 50 137 0.7965 6.1623110939591474E-01
3R_12744740_SNP T C 0.3957 74 113 0.6929 7.0955652548039161E-01
3R_12744929_SNP T C 0.08854 17 175 0.496 6.7596427044705221E-01
3R_12744978_SNP A G 0.1264 22 152 0.394 5.7304248861523921E-01
3R_12744982_SNP C G 0.2083 40 152 0.3934 3.3438626259894111E-01
3R_12744984_SNP T A 0.2165 42 152 0.5086 4.4357537336762987E-01
3R_12745008_SNP G T 0.2083 40 152 0.4851 4.2084796337908581E-01
3R_12745013_SNP G C 0.2135 41 151 0.4106 3.0711221097620267E-01
3R_12745014_SNP A G 0.3005 55 128 0.2676 1.8999019214124691E-01
3R_12745015_SNP A G 0.4481 82 101 0.5996 6.6281934026412381E-01
3R_12745122_SNP G A 0.2216 43 151 0.6416 5.4847923269331500E-01
3R_12745131_SNP A T 0.2165 42 152 0.6194 5.3363561343222909E-01
3R_12745208_SNP C T 0.2181 41 147 0.5758 5.2431228748612413E-01
3R_12745220_SNP T A 0.4509 78 95 0.1285 9.6167815430542869E-02
3R_12745225_SNP G T 0.2167 39 141 0.3985 3.6546508787968257E-01
3R_12745265_SNP T A 0.4337 72 94 0.1025 7.2632775340543257E-02
3R_12745285_SNP A C 0.2795 45 116 0.09008 1.0370128769235654E-01
3R_12745304_SNP A G 0.2198 40 142 0.513 4.4898974245950030E-01
3R_12745333_SNP C T 0.2291 41 138 0.8842 9.5585386598931266E-01
3R_12745352_SNP A C 0.4477 77 95 0.11 7.6578362143772269E-02
3R_12745443_SNP A T 0.236 42 136 0.4984 4.6112363818626523E-01
3R_12745451_SNP G A 0.4023 70 104 0.3399 3.6864022180073852E-01
3R_12745470_SNP T G 0.2722 49 131 0.8905 8.3155814418629459E-01
3R_12745479_SNP A C 0.4134 74 105 0.3637 3.3768747664100185E-01
3R_12745509_DEL C CTGGT 0.3571 60 108 0.485 3.0826514736442368E-01
3R_12745527_SNP T C 0.2772 51 133 0.9698 9.7671583335289247E-01
3R_12745528_SNP G T 0.1047 20 171 0.1511 6.4974339637222489E-02
3R_12745531_SNP G A 0.1152 22 169 0.1469 1.2935393086825286E-01
3R_12745533_SNP T C 0.4144 75 106 0.3427 2.0789608045773689E-01
3R_12745588_SNP G A 0.139 26 161 0.5236 7.5484702000117654E-01
3R_12745590_SNP A T 0.2921 52 126 0.7541 6.3834057685625134E-01
3R_12745614_SNP G A 0.2905 52 127 0.8666 7.5380775473683259E-01
3R_12745616_SNP T C 0.28 49 126 0.598 5.2450033059653878E-01
3R_12745641_SNP T C 0.2841 50 126 0.7862 6.8286905952646393E-01
3R_12745657_SNP G A 0.1011 19 169 0.1508 1.7268661789176765E-01
3R_12745690_SNP A C 0.2944 53 127 0.9125 8.2055016731189312E-01
3R_12745708_SNP A G 0.3022 55 127 0.9159 8.1130737475064607E-01
3R_12745711_SNP A T 0.2944 53 127 0.799 6.8799607617494840E-01
3R_12745730_INS TT T 0.2807 48 123 0.977 8.6498343521044418E-01
3R_12745741_SNP T C 0.289 50 123 0.8799 7.2076480691609413E-01
3R_12745753_SNP T C 0.3023 52 120 0.8477 7.5820672715188298E-01
3R_12745760_SNP T A 0.2917 49 119 0.9011 8.7397255291194165E-01
3R_12745866_SNP T A 0.3636 60 105 0.717 8.1075263040160628E-01
3R_12745867_SNP A T 0.3598 59 105 0.7501 8.5380615317213338E-01
3R_12745877_SNP T A 0.3155 53 115 0.7465 7.5400893834275684E-01
3R_12746017_SNP A T 0.4463 79 98 0.9968 9.3216046502811745E-01
3R_12746042_SNP C A 0.4389 79 101 0.9437 8.5398103598837383E-01
3R_12746210_SNP A G 0.306 56 127 0.7496 6.7059577016674921E-01
3R_12746217_SNP A G 0.4286 78 104 0.3535 3.9570794571884826E-01
3R_12746218_SNP C A 0.4457 78 97 0.3543 3.4443688654867421E-01
3R_12746230_SNP A G 0.4451 81 101 0.2146 1.6799183458968936E-01
3R_12746297_SNP C T 0.08065 15 171 0.8382 8.9430804759915006E-01
3R_12746372_SNP G A 0.2926 55 133 0.9657 9.5140958167394873E-01
3R_12746407_SNP T G 0.2105 40 150 0.7828 9.0956134899542407E-01
3R_12746766_SNP G C 0.2973 55 130 0.7569 7.2568104093879804E-01
3R_12746780_SNP A C 0.1774 33 153 0.5376 4.2181578340947590E-01
3R_12746790_SNP A G 0.1685 31 153 0.6688 5.0477605090800903E-01
3R_12746844_SNP G A 0.1585 29 154 0.6452 2.5118389433989985E-01
3R_12746845_SNP A T 0.2054 38 147 0.721 7.7935690099942356E-01
3R_12746868_SNP A G 0.1739 32 152 0.6922 5.8931288213241095E-01
3R_12746874_SNP C A 0.05181 10 183 0.1922 2.9266959303203333E-01
3R_12746961_SNP T G 0.3352 61 121 0.2882 1.4681075113440323E-01
3R_12746999_SNP A C 0.1711 32 155 0.7568 6.1527799368467284E-01
3R_12747068_SNP C T 0.1755 33 155 0.6327 4.8610708236180722E-01
3R_12747181_SNP G C 0.1094 21 171 0.09828 1.1385090366151551E-01
3R_12747208_SNP A C 0.1047 20 171 0.07407 8.5824287191453963E-02
3R_12747286_SNP A G 0.2312 43 143 0.755 9.0232533670624793E-01
3R_12747357_SNP T G 0.1361 26 165 0.6184 7.3469105845019111E-01
3R_12747456_SNP G T 0.1838 34 151 0.7454 4.1367904728047444E-01
3R_12747534_SNP T G 0.1823 33 148 0.8838 7.6824600498599216E-01
3R_12747590_SNP T A 0.1793 33 151 0.8513 7.2820729375577953E-01
3R_12747607_DEL A AGTGCTTTAATAATACGTGACGCGTACAGAAA 0.1351 25 160 0.7146 8.0797852719267849E-01
3R_12747646_SNP A G 0.2067 37 142 0.9717 9.3691586218449863E-01
3R_12747733_SNP T G 0.4671 78 89 0.1778 1.2922556785611672E-01
3R_12747734_SNP C T 0.2558 44 128 0.2897 1.5509574914320234E-01
3R_12747747_SNP G C 0.09524 18 171 0.2161 2.5427477147193278E-01
3R_12747753_SNP A T 0.05319 10 178 0.3609 5.2672345740901916E-01
3R_12747756_INS A ACA 0.2544 43 126 0.2933 2.8721250987870606E-01
3R_12747764_SNP T A 0.2529 44 130 0.2587 2.1012263971630896E-01
3R_12747765_SNP C A 0.2529 44 130 0.3194 2.7913719686031657E-01
3R_12747772_INS T TCAG 0.4671 78 89 0.1394 1.0436982709278186E-01
3R_12747774_SNP G A 0.2485 42 127 0.2804 2.5304898048255309E-01
3R_12747775_SNP G A 0.1647 28 142 0.6642 5.3047466467945692E-01
3R_12747916_SNP C G 0.4602 81 95 0.2059 1.6934634772964774E-01
3R_12747948_SNP C T 0.32 56 119 0.2973 2.6003695331224441E-01
3R_12747971_SNP A T 0.3372 58 114 0.3449 2.3057397944396407E-01
3R_12748007_SNP T G 0.3605 62 110 0.348 3.2325260062654515E-01
3R_12748044_SNP C T 0.1421 26 157 0.3704 3.7701041145083669E-01
3R_12748073_SNP A G 0.1436 26 155 0.3728 3.9098562407139259E-01
3R_12748083_SNP T A 0.1146 22 170 0.343 3.5655978368146712E-01
3R_12748206_SNP C T 0.1058 20 169 0.5224 5.0613999414285549E-01
3R_12748249_SNP G A 0.07035 14 185 0.267 3.0239386692158043E-01
3R_12748377_SNP A G 0.1765 33 154 0.8475 8.4434906272938337E-01
3R_12748380_SNP A C 0.2751 52 137 0.01108 1.3816366694977437E-02
3R_12748436_SNP C G 0.4421 84 106 0.1104 1.1249593008884262E-01
3R_12748441_SNP T G 0.4457 82 102 0.0661 4.0791892138904218E-02
3R_12748443_SNP C T 0.07895 15 175 0.4948 7.6923880544331924E-01
3R_12748534_SNP G C 0.08718 17 178 0.9679 9.1802880467877512E-01
3R_12748675_SNP A G 0.4332 81 106 0.07376 6.5578778731230206E-02
3R_12748721_SNP C G 0.1889 34 146 0.6706 4.9429703178539675E-01
3R_12748871_SNP T A 0.1304 24 160 0.2821 1.3612114171295864E-01
3R_12749204_SNP T C 0.199 38 153 0.04628 5.6163038338790071E-02
3R_12749456_SNP G A 0.1606 31 162 0.7228 6.9243078188622076E-01
3R_12749458_SNP T C 0.1719 33 159 0.9655 9.6673507638869305E-01
3R_12749500_SNP C T 0.1295 25 168 0.6202 5.9434911197829088E-01
3R_12749614_SNP G T 0.25 45 135 0.9906 8.9955478641685904E-01
3R_12749929_SNP A C 0.1277 24 164 0.8916 5.8927934142645078E-01
3R_12749971_SNP G T 0.1223 23 165 0.8456 6.3586661822426582E-01
3R_12750013_SNP C T 0.1852 35 154 0.1969 2.3879097015386808E-01
3R_12750206_SNP A T 0.2286 40 135 0.7209 8.2283485619915409E-01
3R_12750620_SNP G T 0.1718 28 135 0.08533 1.8401362098668328E-01
3R_12750627_INS G GTG 0.2174 40 144 0.08177 1.7988519733410357E-01
3R_12750628_MNP TGC CTA 0.2108 39 146 0.07561 1.5344619159239714E-01
3R_12751138_SNP A G 0.2011 35 139 0.02313 6.1004321227086655E-02
3R_12751167_SNP A C 0.25 40 120 0.8809 6.4471905373538863E-01
3R_12751247_SNP A T 0.1813 31 140 0.8949 9.0160539686262853E-01
3R_12751255_DEL A AA 0.08537 14 150 0.9453 5.2694654451240841E-01
3R_12751259_SNP T C 0.08696 16 168 0.4166 4.3654348597118164E-01
3R_12751348_SNP C A 0.05025 10 189 0.04353 8.1326042060140241E-02
3R_12751668_INS CT C 0.1694 31 152 0.1684 6.6520762688938428E-01
3R_12751670_INS C CC 0.311 51 113 0.3555 4.6210513312471058E-01
3R_12751733_SNP A G 0.328 61 125 0.586 7.4284936363404808E-01
3R_12751950_SNP C A 0.1117 21 167 0.1635 3.7772509160790391E-01
3R_12751961_SNP A C 0.08466 16 173 0.1435 1.1069150225715163E-01
3R_12752041_DEL A TTTCAGATACAAACAGTTTACT 0.1202 22 161 0.237 1.8753634221342586E-01
3R_12752080_SNP A G 0.1295 25 168 0.2359 4.3625205070592354E-01
3R_12752102_SNP T G 0.1543 29 159 0.3956 5.4516542807463009E-01
3R_12752107_SNP T C 0.1217 23 166 0.1944 3.4977550960982517E-01
3R_12752135_SNP C T 0.1505 28 158 0.4956 7.5327402086814055E-01
3R_12752136_SNP C T 0.1497 28 159 0.3993 5.8604752983221087E-01
3R_12752146_DEL A ACCC 0.1323 25 164 0.2199 4.0563476774043206E-01
3R_12752151_SNP A T 0.1277 24 164 0.2475 4.3351746720878104E-01
3R_12752158_SNP C T 0.1505 28 158 0.2889 6.5008366751536673E-01
3R_12752168_SNP A T 0.1596 30 158 0.2663 4.0899899866847766E-01
3R_12752172_SNP C A 0.1559 29 157 0.298 4.2421644546644710E-01
3R_12752185_SNP C G 0.1484 27 155 0.2511 3.4297537168418402E-01
3R_12752187_DEL T TATCTTATTCTTATATCTTATCTTATC 0.1413 26 158 0.1979 2.1740509293949906E-01
3R_12752244_SNP A T 0.06704 12 167 0.4428 5.6797816658969880E-01
3R_12752250_SNP A T 0.152 26 145 0.3419 4.0159799756731873E-01
3R_12752252_SNP C T 0.119 20 148 0.1291 2.2018002871188180E-01
3R_12752277_SNP A G 0.1453 25 147 0.2242 4.4099748398953620E-01
3R_12752286_DEL T TT 0.05814 10 162 0.1616 2.7600431238647782E-01
3R_12752336_SNP A T 0.1029 18 157 0.2187 3.1021196925775374E-01
3R_12752339_SNP A C 0.1429 24 144 0.3215 6.4026120216452842E-01
3R_12752387_SNP A G 0.1214 21 152 0.6461 7.8998521528105148E-01
3R_12752437_SNP G T 0.1429 24 144 0.4202 4.9368285494842457E-01
3R_12752466_SNP A C 0.1445 25 148 0.2915 2.8465481678381543E-01
3R_12752482_SNP T A 0.1387 24 149 0.369 3.5938357623637296E-01
3R_12752486_SNP T A 0.1462 25 146 0.3282 3.3059056595724445E-01
3R_12752502_SNP C G 0.142 25 151 0.4107 4.3679079990501113E-01
3R_12752505_SNP C T 0.1469 26 151 0.3672 3.9616434557754854E-01
3R_12752509_DEL A AAG 0.1294 22 148 0.4404 4.6060450776804018E-01
3R_12752517_SNP A C 0.1437 24 143 0.3809 4.6477967557530453E-01
3R_12752525_SNP G A 0.1494 26 148 0.4 4.9303358781720030E-01
3R_12752530_SNP A T 0.152 26 145 0.4154 7.8822856890950144E-01
3R_12752535_SNP T A 0.1078 18 149 0.2023 2.1068986050817884E-01
3R_12752536_SNP A T 0.1118 19 151 0.2928 4.3833173557623961E-01
3R_12752538_SNP C A 0.1105 19 153 0.1214 1.4499206298979816E-01
3R_12752551_INS AAA A 0.1183 20 149 0.3365 2.2126961781367394E-01
3R_12752563_SNP C T 0.1602 29 152 0.5993 7.7727219503210132E-01
3R_12752564_SNP C T 0.1593 29 153 0.6078 7.8526602238350762E-01
3R_12752571_SNP T A 0.1356 24 153 0.3546 6.1507736737509322E-01
3R_12752572_SNP A G 0.1593 29 153 0.3959 5.2753550125127180E-01
3R_12752589_SNP A T 0.1593 29 153 0.3879 5.2096293438487962E-01
3R_12752608_SNP T C 0.1576 29 155 0.5667 7.6154492164341625E-01
3R_12752619_SNP T A 0.05789 11 179 0.6829 9.1264016509981460E-01
3R_12752620_SNP A C 0.153 28 155 0.5545 6.9873692939748044E-01
3R_12752632_SNP T A 0.1593 29 153 0.4682 6.3204171408461951E-01
3R_12752650_SNP C T 0.1576 29 155 0.6451 8.3776680159456129E-01
3R_12752678_SNP A C 0.1117 21 167 0.4891 4.0903011152694813E-01
3R_12752696_SNP T C 0.1164 22 167 0.6764 7.4507331667110033E-01
3R_12752732_SNP T C 0.2951 54 129 0.7425 7.8368398587851540E-01
3R_12752783_SNP T A 0.3039 55 126 0.6737 7.9468025257480024E-01
3R_12752995_SNP T A 0.0914 17 169 0.6104 4.8003134166940931E-01
3R_12753061_SNP G A 0.1053 20 170 0.9426 9.0766475785977563E-01
3R_12753127_DEL T TG 0.08889 16 164 0.4906 5.6703440334180932E-01
3R_12753128_SNP T G 0.07975 13 150 0.6519 6.2373869487431066E-01
3R_12753194_SNP A T 0.1526 29 161 0.748 6.9731647370788874E-01
3R_12753314_SNP C T 0.1551 29 158 0.1621 2.0752336577040575E-01
3R_12753315_SNP C A 0.1551 29 158 0.1862 2.4239362375229123E-01
3R_12753370_INS GGCAAAAA G 0.0578 10 163 0.3351 4.0300687848725081E-01
3R_12753373_SNP A G 0.3094 56 125 0.1879 1.9201776586701991E-01
3R_12753376_SNP C A 0.3056 55 125 0.1819 1.7720781856801160E-01
3R_12753398_SNP C T 0.08065 15 171 0.1732 1.7771583975896665E-01
3R_12753600_SNP C A 0.05851 11 177 0.2175 3.1790136380677014E-01
3R_12753792_SNP T G 0.1323 25 164 0.9106 8.6132276266195928E-01
3R_12754444_SNP C A 0.452 80 97 0.6161 4.9273640249875450E-01
3R_12754592_SNP T G 0.09375 18 174 0.6899 5.8588413408115381E-01
3R_12754770_SNP A T 0.1031 20 174 0.1349 1.0039672608671568E-01
3R_12754772_SNP G C 0.382 68 110 0.9426 9.2772147604283473E-01
3R_12754824_SNP C T 0.1979 37 150 0.3486 3.5799884894598544E-01
3R_12754862_SNP T A 0.09845 19 174 0.1322 4.5091581480935429E-02
3R_12754936_SNP T C 0.2063 39 150 0.9946 9.9711553996374092E-01
3R_12755219_SNP G A 0.3242 59 123 0.208 2.3120790411885972E-01
3R_12755309_SNP T G 0.2554 47 137 0.7945 9.5835950906558254E-01
3R_12755399_SNP G A 0.2447 46 142 0.5353 6.6365121284297124E-01
3R_12755465_SNP C G 0.4649 86 99 0.4193 3.2836227648255567E-01
3R_12755522_SNP C G 0.09375 18 174 0.9285 9.9365561670083402E-01
3R_12755573_SNP C T 0.3051 54 123 0.5008 6.4733189002995251E-01
3R_12755609_DEL A AT 0.05584 11 186 0.0875 1.4130049821731572E-01
3R_12755625_DEL AA A 0.3193 53 113 0.9117 7.6137470399442408E-01
3R_12755650_SNP C G 0.291 55 134 0.4263 4.3039193282537824E-01
3R_12755822_SNP A C 0.1568 29 156 0.813 9.9959929347073351E-01
3R_12755932_SNP C A 0.09326 18 175 0.209 1.6827501021497748E-01
3R_12755943_SNP T C 0.1302 25 167 0.1048 1.0565726359254235E-01
3R_12755951_INS GGTGCAGCCATCGC G 0.1099 21 170 0.1577 1.6295600396904331E-01
3R_12755955_SNP G A 0.1146 22 170 0.1586 1.7746829143239762E-01
3R_12755965_SNP A G 0.1146 22 170 0.2143 2.0224155158063972E-01
3R_12755972_SNP T A 0.1237 24 170 0.1473 1.3915246879906662E-01
3R_12755976_SNP A G 0.1192 23 170 0.1561 1.3985113677980643E-01
3R_12755991_SNP A T 0.1053 20 170 0.1851 8.7586077957187980E-02
3R_12756102_SNP A C 0.09375 18 174 0.2205 2.1145928841271033E-01
3R_12756108_SNP C T 0.4333 78 102 0.9445 8.8334215875722555E-01
3R_12756148_SNP G C 0.3763 70 116 0.838 8.3244941513813442E-01
3R_12756170_SNP T C 0.2995 56 131 0.8277 7.8875826665380078E-01
3R_12756191_SNP C T 0.4149 78 110 0.2183 1.6971668174703647E-01
3R_12756193_SNP C G 0.4127 78 111 0.2256 1.7678408451750782E-01
3R_12756313_SNP A G 0.08901 17 174 0.4414 3.0924164816826960E-01
3R_12756323_SNP A C 0.3457 65 123 0.928 9.8678457818536758E-01
3R_12756576_SNP T C 0.06011 11 172 0.949 9.6893805514810882E-01
3R_12756590_INS T TGAAAACATTT 0.1893 32 137 0.7154 8.4612875051066005E-01
3R_12756615_INS TT T 0.1 19 171 0.0666 4.9023755250532167E-02
3R_12756633_SNP C G 0.2034 36 141 0.47 5.5558066679083540E-01
3R_12756639_SNP G A 0.09524 18 171 0.2407 2.1704978105330630E-01
3R_12756650_SNP G T 0.1047 20 171 0.1423 8.6657732618519390E-02
3R_12756660_INS TA T 0.09845 19 174 0.2074 1.8159488061054807E-01
3R_12756689_DEL A AA 0.2339 40 131 0.5699 3.9198300600541347E-01
3R_12756743_SNP A C 0.1031 20 174 0.1652 1.3035045950582280E-01
3R_12756756_SNP A G 0.1031 20 174 0.1789 1.4683640101863638E-01
3R_12756763_SNP A G 0.1337 25 162 0.1027 5.0010966613961830E-02
3R_12756866_SNP C G 0.2162 40 145 0.2802 1.2077744448140237E-01
3R_12756905_SNP A G 0.3408 61 118 0.5707 3.3936256456801994E-01
3R_12756941_SNP G C 0.4417 72 91 0.4866 2.3212767568778214E-01
3R_12756950_SNP A G 0.1148 21 162 0.6202 2.8120975964479633E-01
3R_12756956_SNP A G 0.1543 27 148 0.4016 7.8365337420937364E-01
3R_12756968_SNP T C 0.425 68 92 0.4054 1.3612452829582911E-01
3R_12757079_SNP A T 0.3622 67 118 0.1474 2.0210676942736649E-01
3R_12757080_SNP A T 0.3641 67 117 0.1456 1.9190269132221383E-01
3R_12757086_SNP C T 0.3571 65 117 0.1639 2.1033793559405733E-01
3R_12757092_SNP A G 0.3481 63 118 0.2449 3.2255579170651816E-01
3R_12757319_SNP G T 0.2011 35 139 0.9835 9.0975415593857967E-01
3R_12757420_INS T TTGCT 0.06218 12 181 0.471 5.0824707512667566E-01
3R_12757486_SNP A C 0.1011 19 169 0.5518 5.3639542570328969E-01
3R_12757510_SNP T G 0.3778 68 112 0.1222 1.2349720737075232E-01
3R_12757560_SNP T G 0.09326 18 175 0.2305 1.6661110308376126E-01
3R_12757563_SNP A G 0.07772 15 178 0.4118 4.5829148138114728E-01
3R_12757572_SNP G A 0.0829 16 177 0.5442 5.8776726124156964E-01
3R_12757599_SNP A T 0.0733 14 177 0.4382 5.0610820115266852E-01
3R_12757643_SNP T A 0.1023 18 158 0.736 8.8308977454025928E-01
3R_12757883_DEL T TA 0.1158 22 168 0.1025 1.1401125878675877E-01
3R_12757898_SNP A G 0.2469 40 122 0.1288 1.2428055237637514E-01
3R_12757916_SNP G A 0.2275 43 146 0.6088 4.5989363599787159E-01
3R_12757958_SNP G C 0.1739 32 152 0.6053 4.9375163610896688E-01
3R_12757998_INS T TGCCAAATATTTT 0.1505 28 158 0.4859 2.5352591987615103E-01
3R_12758017_SNP T C 0.2222 42 147 0.6507 5.4060444965595589E-01
3R_12758037_DEL A AA 0.0567 11 183 0.3472 1.8927173990919344E-01
3R_12758043_SNP A G 0.2553 48 140 0.7137 5.6864279774917881E-01
3R_12758061_SNP C A 0.1803 33 150 0.5406 4.3668851001464704E-01
3R_12758076_SNP T A 0.1551 29 158 0.6549 6.4285299683988406E-01
3R_12758220_SNP G A 0.322 57 120 0.8134 8.7141573353544166E-01
3R_12758301_SNP G A 0.3678 64 110 0.676 5.7346019872142584E-01
3R_12758322_SNP A G 0.1236 22 156 0.06318 4.9502360589444343E-02
3R_12758388_SNP A G 0.1534 27 149 0.258 2.4821981749577060E-01
3R_12758600_SNP A C 0.2717 47 126 0.8304 9.0511042032710765E-01
3R_12758616_SNP T G 0.09424 18 173 0.1832 7.0018499862736103E-02
3R_12758829_SNP A G 0.2881 51 126 0.8393 7.0375553498302457E-01
3R_12758955_SNP G C 0.1064 20 168 0.3571 3.2762014253472360E-01
3R_12759095_SNP A T 0.1058 20 169 0.1533 3.9287357938526934E-01
3R_12759102_DEL T TTT 0.2554 47 137 0.4759 5.7826291103348360E-01
3R_12759109_SNP T A 0.2486 45 136 0.7176 8.0028501683532238E-01
3R_12759112_SNP T A 0.392 69 107 0.04271 6.4021648498551409E-02
3R_12759123_INS TTT A 0.1585 26 138 0.7758 8.0586526244077561E-01
3R_12759156_SNP T C 0.3829 67 108 0.05327 8.6577859180463235E-02
3R_12759267_SNP A C 0.1946 36 149 0.9097 7.1543370311695254E-01
3R_12759302_SNP A G 0.1958 37 152 0.7195 9.0973550201976972E-01
3R_12759316_SNP C T 0.1935 36 150 0.6499 8.0278071825815067E-01
3R_12759409_SNP T C 0.06091 12 185 0.02064 4.6918512152795112E-02
3R_12759502_SNP C T 0.05051 10 188 0.2159 1.7683726991150395E-01
3R_12759529_SNP C T 0.06091 12 185 0.02356 5.4431239333660404E-02
3R_12759537_SNP T C 0.05584 11 186 0.02224 6.0730204925970685E-02
3R_12759726_SNP G A 0.4382 78 100 0.2226 2.7200981175907091E-01
3R_12759782_SNP A G 0.2174 40 144 0.5841 4.1786465902857117E-01
3R_12759783_SNP G T 0.2111 38 142 0.5364 3.7453598158884227E-01
3R_12759791_SNP A G 0.2796 52 134 0.8657 8.5211822999930265E-01
3R_12759802_SNP A G 0.09945 18 163 0.3657 3.4453908002274014E-01
3R_12759803_SNP T C 0.2811 52 133 0.7437 8.9572120575909187E-01
3R_12759841_SNP C T 0.2513 47 140 0.4918 8.1597241957933031E-01
3R_12760325_SNP G A 0.2228 41 143 0.004688 1.4966115167949576E-02
3R_12760532_SNP G A 0.2097 39 147 0.8634 9.8947955581786196E-01
3R_12760703_SNP A T 0.1596 30 158 0.9115 9.8831904812779503E-01
3R_12760775_SNP A G 0.1383 26 162 0.5953 5.7386600956571066E-01
3R_12760806_SNP A G 0.2905 52 127 0.4148 6.2986045011817149E-01
3R_12760831_SNP C T 0.2228 41 143 0.3391 6.1266243099458984E-01
3R_12760887_SNP A T 0.2926 55 133 0.46 7.5185798025568273E-01
3R_12760952_DEL G GA 0.2337 43 141 0.2275 3.4680826666132281E-01
3R_12760963_SNP C T 0.3118 58 128 0.5441 8.2468869883959495E-01
3R_12761053_DEL A AA 0.2391 44 140 0.3786 7.0953108524035713E-01
3R_12761101_SNP C T 0.2514 46 137 0.2716 5.4522420358891011E-01
3R_12761109_INS GG G 0.2418 44 138 0.1513 3.0882956217183100E-01
3R_12761133_SNP G A 0.2688 50 136 0.2661 4.2248880538256861E-01
3R_12761164_SNP A G 0.2674 50 137 0.2598 4.7426223481654861E-01
3R_12761193_SNP A G 0.1518 29 162 0.8489 7.7506654512695305E-01
3R_12761284_SNP A T 0.1236 22 156 0.509 5.0462817453468978E-01
3R_12761305_SNP C A 0.4244 73 99 0.2168 2.9670094257128765E-01
3R_12761349_SNP T A 0.2373 42 135 0.1783 3.7213104797346552E-01
3R_12761512_SNP T A 0.1818 34 153 0.7792 5.3327736358243205E-01
3R_12761525_SNP C T 0.1852 35 154 0.8763 6.0467801369398111E-01
3R_12761533_SNP A G 0.1882 35 151 0.6457 9.3483306418204815E-01
3R_12761542_SNP T C 0.2099 38 143 0.835 7.7824366515589904E-01
3R_12761573_SNP T A 0.2291 41 138 0.9714 6.8658887477237895E-01
3R_12761609_SNP A T 0.4611 83 97 0.1836 2.3156108486531435E-01
3R_12761622_SNP A G 0.4629 81 94 0.4059 5.5190433812654649E-01
3R_12761639_SNP T G 0.453 82 99 0.1798 2.2849891015217816E-01
3R_12761732_SNP A G 0.1864 33 144 0.9382 7.5648164078646585E-01
3R_12761768_SNP G A 0.1152 22 169 0.8607 6.0322511471745721E-01
3R_12761889_SNP G A 0.4107 69 99 0.3785 4.0116372393539868E-01
3R_12761925_SNP C T 0.4317 79 104 0.1555 9.1454798902979251E-02
3R_12761932_SNP A T 0.2135 38 140 0.2533 2.7290528136536707E-01
3R_12761943_SNP T A 0.2235 40 139 0.1609 1.8910925968450110E-01
3R_12762111_SNP T C 0.337 61 120 0.2274 3.0005800910997671E-01
3R_12762136_SNP A G 0.4286 78 104 0.1563 1.5394409416500732E-01
3R_12762207_SNP G A 0.1354 26 166 0.9594 8.0463119752934731E-01
3R_12762369_SNP C A 0.1053 20 170 0.9432 9.8503381737892537E-01
3R_12762406_SNP A C 0.4216 78 107 0.1426 1.5006057577488274E-01
3R_12762626_SNP C A 0.1347 26 167 0.7402 7.5136596259397759E-01
3R_12762895_SNP T C 0.05376 10 176 0.639 5.5824542273239186E-01
3R_12762951_SNP A C 0.1862 35 153 0.5883 6.7322211874277027E-01
3R_12762986_SNP G T 0.1538 28 154 0.1048 8.8687431247758353E-02
3R_12762987_SNP T G 0.1848 34 150 0.418 4.4761588595390422E-01
3R_12762991_SNP A G 0.1842 35 155 0.4392 4.9249903730952616E-01
3R_12763195_SNP G T 0.05319 10 178 0.6524 5.7902323530752742E-01
3R_12763303_SNP T G 0.2044 37 144 0.6452 5.5130670186356867E-01
3R_12763308_SNP G A 0.2033 37 145 0.6049 5.0901376541598853E-01
3R_12763502_SNP A C 0.06633 13 183 0.1672 2.1264926551423047E-01
3R_12763532_SNP A G 0.05236 10 181 0.8362 6.7288104060187925E-01
3R_12763605_SNP A G 0.2573 44 127 0.6416 6.2462474773620680E-01
3R_12763660_SNP T C 0.2743 48 127 0.4021 3.3901125289264056E-01
3R_12763674_SNP A G 0.06566 13 185 0.1733 2.1047181845055063E-01
3R_12763833_SNP C G 0.4121 75 107 0.2549 2.4384962673763499E-01
3R_12763900_SNP C T 0.237 41 132 0.636 6.4212586334096788E-01
3R_12764097_SNP T C 0.3051 54 123 0.7746 5.5615176461186611E-01
3R_12764148_SNP T C 0.2865 51 127 0.4381 3.2081011157064254E-01
3R_12764279_SNP G A 0.3812 69 112 0.6185 6.6187018202533143E-01
3R_12764399_SNP A T 0.2155 39 142 0.9847 9.3872537993831640E-01
3R_12764408_SNP A G 0.221 40 141 0.9773 9.1798575053063891E-01
3R_12764424_SNP T C 0.1354 26 166 0.6951 6.9806716152922121E-01
3R_12764484_SNP G A 0.3182 56 120 0.458 4.7779218255572842E-01
3R_12764523_SNP C T 0.4246 76 103 0.3984 3.9047066761888360E-01
3R_12764650_SNP A T 0.3722 67 113 0.4021 4.7601346212792350E-01
3R_12765283_SNP G T 0.2065 38 146 0.3958 5.8846053780598728E-01
3R_12765329_SNP A G 0.06218 12 181 0.4916 5.3905367342472621E-01
3R_12765491_SNP A T 0.1186 23 171 0.8475 8.1459869036266019E-01
3R_12765605_SNP A C 0.2872 54 134 0.371 3.9647678412020715E-01
3R_12765967_SNP G A 0.05076 10 187 0.6286 8.8290413770525766E-01
3R_12766108_SNP T C 0.1277 24 164 0.1204 1.8309927610555010E-01
3R_12766336_SNP A C 0.05102 10 186 0.6194 8.7941332726755939E-01
3R_12766433_SNP A G 0.1872 35 152 0.4362 4.1606714645332676E-01
3R_12766506_SNP G T 0.1828 34 152 0.6135 3.9128070832952810E-01
3R_12766606_SNP C A 0.4246 76 103 0.3857 4.3732130974677874E-01
3R_12766622_SNP T A 0.1902 35 149 0.5713 4.1527398653683156E-01
3R_12766723_SNP C T 0.4153 76 107 0.3999 4.1821491136892108E-01
3R_12766819_SNP T G 0.1703 31 151 0.8212 9.0793567457265212E-01
3R_12766841_SNP A T 0.1774 33 153 0.776 8.4469530851219088E-01
3R_12766998_SNP T C 0.1257 24 167 0.8259 8.7295881737426018E-01
3R_12767213_SNP C T 0.1526 29 161 0.5011 5.2355966470631332E-01
3R_12767314_SNP C A 0.1895 36 154 0.01437 1.6406342293447493E-02
3R_12767459_SNP G C 0.4451 81 101 0.2456 2.0301053591082163E-01
3R_12767489_SNP T C 0.09231 18 177 0.09529 1.0865094536276132E-01
3R_12767648_SNP T A 0.1406 27 165 0.9062 6.4423414101177445E-01
3R_12767772_DEL G GGCCTTTGC 0.1744 34 161 0.2161 3.1003678763524634E-01
3R_12767795_SNP G A 0.1875 36 156 0.3001 5.9186090698452454E-01
3R_12767835_SNP T C 0.1217 23 166 0.7541 4.9265659834750397E-01
3R_12767889_SNP T G 0.164 31 158 0.3378 5.8949733282355010E-01
3R_12767890_SNP T A 0.1693 32 157 0.1274 2.6817128415788682E-01
3R_12767956_SNP A C 0.05584 11 186 0.2817 3.4030382968427497E-01
3R_12768045_SNP A G 0.06701 13 181 0.3939 5.2245612840925904E-01
3R_12768287_SNP A G 0.4343 76 99 0.916 9.5639535083567495E-01
3R_12768376_SNP G T 0.4576 81 96 0.9982 9.4232424093717981E-01
3R_12768472_INS AA A 0.2 38 152 0.5636 3.4324351890247762E-01
3R_12768707_SNP T C 0.2065 38 146 0.7237 7.2711379925348552E-01
3R_12768733_SNP A C 0.113 20 157 0.522 4.5238749128823230E-01
3R_12769145_SNP T A 0.2299 40 134 0.4565 4.3057176777003547E-01
3R_12769151_SNP T A 0.2171 38 137 0.6471 6.4482071702503352E-01
3R_12769366_SNP T G 0.1648 29 147 0.5533 5.5853051234038587E-01
3R_12769389_SNP T G 0.06011 11 172 0.6316 6.3553816211169489E-01
3R_12769710_SNP T A 0.1179 23 172 0.8043 8.0760248961416625E-01
3R_12769782_INS CC C 0.162 29 150 0.6484 5.0111435969948004E-01
3R_12769913_SNP C A 0.381 64 104 0.8584 7.8986839210529891E-01
3R_12769921_SNP A C 0.3988 69 104 0.9757 9.9592738030832240E-01
3R_12770157_SNP G A 0.1568 29 156 0.9831 9.9241520756250534E-01
3R_12770173_DEL T TT 0.3063 49 111 0.3127 2.2388430846182450E-01
3R_12770201_DEL C CCCC 0.0829 16 177 0.6474 6.0604733219385509E-01
3R_12770263_SNP A C 0.06701 13 181 0.4528 6.1017025027714511E-01
3R_12770666_SNP T C 0.1925 36 151 0.9924 8.4004530928279419E-01
3R_12770869_SNP C T 0.1658 31 156 0.7556 6.9285273872664521E-01
3R_12771033_SNP A G 0.3764 67 111 0.4232 3.8133131818870158E-01
3R_12771694_SNP A T 0.3408 61 118 0.8646 9.2282776158477586E-01
3R_12771731_SNP T C 0.1818 34 153 0.8039 8.6172549652818797E-01
3R_12772118_DEL A AA 0.05202 9 164 0.2478 2.8208839449660483E-01
3R_12772602_SNP T C 0.1105 21 169 0.563 6.3445396582102886E-01
3R_12773092_SNP C T 0.08122 16 181 0.1337 2.0708396810696028E-01
3R_12773166_SNP C G 0.05556 11 187 0.08467 2.2015942222120055E-01
3R_12773272_SNP G A 0.05076 10 187 0.029 8.6908811947262188E-02
3R_12773285_SNP A C 0.235 43 140 0.2827 3.2575414964651217E-01
3R_12773292_SNP T A 0.2143 39 143 0.114 1.1969036487681894E-01
3R_12773307_SNP G A 0.2234 42 146 0.1984 2.3390664158320496E-01
3R_12773326_INS ATAGAAATATAATTATTGTTGATCTAACA A 0.2077 38 145 0.2587 2.9409909022644454E-01
3R_12773413_SNP C T 0.3135 58 127 0.4643 4.1041141986388152E-01
3R_12773505_SNP G C 0.2804 53 136 0.4601 4.7001451742515221E-01
3R_12773900_SNP A G 0.06091 12 185 0.8 9.9658416151141993E-01
3R_12774140_SNP A T 0.05263 10 180 0.9157 9.5662535866068910E-01
3R_12775880_SNP G A 0.3261 60 124 0.9161 9.1031966785860652E-01
3R_12775881_SNP A G 0.1809 34 154 0.8199 6.8640291844859047E-01
3R_12775925_SNP T G 0.09524 18 171 0.1699 3.1087129626260612E-01
3R_12776871_SNP G A 0.1596 30 158 0.847 7.9710722157169511E-01
3R_12776877_SNP T A 0.1368 26 164 0.8525 8.5830415650977532E-01
3R_12777437_SNP A T 0.337 62 122 0.5125 5.3878204516693207E-01
3R_12777714_DEL A AA 0.1117 20 159 0.6445 5.0083470766308014E-01
3R_12777780_SNP T C 0.2131 39 144 0.2636 3.1128021014521767E-01
3R_12777792_SNP A G 0.2151 40 146 0.2971 3.4507884680346368E-01
3R_12777793_SNP G T 0.2131 39 144 0.3232 3.5963005930743663E-01
3R_12777857_SNP C A 0.1957 36 148 0.1708 2.0199545743394043E-01
3R_12777865_SNP G A 0.2 36 144 0.1798 2.0796738055708863E-01
3R_12777870_SNP C A 0.191 34 144 0.04094 6.1793200687629932E-02
3R_12777888_SNP T A 0.3647 62 108 0.2266 1.8319925294661821E-01
3R_12777935_SNP C T 0.2033 37 145 0.1922 2.2567476711475432E-01
3R_12777980_SNP T G 0.1829 32 143 0.1301 1.5881576506696038E-01
3R_12778012_SNP A T 0.1989 35 141 0.1023 9.8797391379358612E-02
3R_12778031_SNP C T 0.2022 37 146 0.1759 2.2157927907867314E-01
3R_12778592_SNP C T 0.3591 65 116 0.5186 5.5870178212623678E-01
3R_12779278_SNP T C 0.1406 27 165 0.7997 9.7621840852621089E-01
3R_12779334_SNP A G 0.06091 12 185 0.09075 1.7070789230967687E-01
3R_12779553_SNP T A 0.2857 52 130 0.2161 2.8593984389249916E-01
3R_12779893_SNP A T 0.1547 28 153 0.9214 9.9845004794102243E-01
3R_12779926_SNP C T 0.2235 40 139 0.7253 7.0146602533049363E-01
3R_12779934_SNP T A 0.2198 40 142 0.7057 6.8688952129961245E-01
3R_12780046_SNP G T 0.1892 35 150 0.8791 8.7961790904239012E-01
3R_12780050_SNP T C 0.1946 36 149 0.9401 9.2280044423157270E-01
3R_12780069_SNP A G 0.06599 13 184 0.08159 1.9092623792785024E-01
3R_12780131_SNP C A 0.1667 30 150 0.6995 8.9788722001268373E-01
3R_12780139_SNP C A 0.1534 27 149 0.8279 9.0883685424951399E-01
3R_12780348_SNP C T 0.1421 27 163 0.4461 6.6231453810556595E-01
3R_12780349_SNP A C 0.1277 24 164 0.2974 4.9238579545441441E-01
3R_12780707_SNP C T 0.4246 76 103 0.2306 3.4555513145403238E-01
3R_12780744_SNP G A 0.4098 75 108 0.09835 1.5842465157372665E-01
3R_12780927_SNP A T 0.3763 70 116 0.02477 3.9696153381895596E-02
3R_12780958_SNP C T 0.3591 65 116 0.03815 3.9885090690688955E-02
3R_12781101_SNP A G 0.4693 84 95 0.07416 8.6925449351510253E-02
3R_12781112_SNP T C 0.4333 78 102 0.05763 1.0150449024282060E-01
3R_12781135_DEL CATCAAC C 0.4494 80 98 0.1225 2.5845667550033979E-01
3R_12781146_SNP T C 0.4341 79 103 0.129 2.3175344659501074E-01
3R_12781281_SNP G A 0.3552 65 118 0.04413 8.3266391242801108E-02
3R_12781344_SNP C T 0.2147 41 150 0.09815 1.8017531592874492E-01
3R_12781354_SNP A T 0.2158 41 149 0.1123 2.0226512704100463E-01
3R_12781357_SNP C G 0.09184 18 178 0.9652 9.4097974586691535E-01
3R_12781366_SNP G C 0.2032 38 149 0.8506 9.8920558313554119E-01
3R_12781367_SNP C T 0.2162 40 145 0.6916 8.1841081956893103E-01
3R_12781397_SNP A G 0.2712 48 129 0.05146 1.4817023474911140E-01
3R_12781527_SNP A G 0.1641 32 163 0.6462 7.5613361245128952E-01
3R_12781604_DEL C CATTTTT 0.1368 26 164 0.859 8.4411554823905610E-01
3R_12781612_SNP C A 0.1368 26 164 0.6651 6.8799434153614225E-01
3R_12782026_SNP G A 0.1609 28 146 0.9833 9.4638571069910260E-01
3R_12782874_SNP C G 0.2432 45 140 0.1576 2.5754935640327448E-01
3R_12783001_SNP G A 0.06316 12 178 0.3317 2.9432880507653292E-01
3R_12783014_INS ATATCA A 0.3699 64 109 0.03431 3.2248124866936040E-02
3R_12783027_SNP A T 0.3152 58 126 0.1563 2.1033505253481655E-01
3R_12783536_SNP C T 0.06599 13 184 0.1043 1.5339044004186742E-01
3R_12783763_SNP C G 0.4915 87 90 0.5193 7.2174754436407151E-01
3R_12783792_SNP G C 0.3152 58 126 0.2227 2.8709203143229012E-01
3R_12783854_SNP T A 0.3424 63 121 0.2767 3.1092628517970855E-01
3R_12783882_SNP T C 0.1711 32 155 0.7512 7.1351926312416691E-01
3R_12783891_SNP A C 0.1323 25 164 0.8803 8.6999309219748810E-01
3R_12783898_SNP C A 0.1657 30 151 0.7914 7.2059266887755236E-01
3R_12783925_SNP A T 0.1713 31 150 0.8014 7.4709080430801711E-01
3R_12783935_SNP T A 0.1573 28 150 0.6382 5.5485656118281934E-01
3R_12783936_SNP G T 0.1486 26 149 0.07117 7.4598814504859098E-02
3R_12783948_SNP T A 0.1437 25 149 0.1282 1.2684305049649480E-01
3R_12783955_SNP C A 0.1235 21 149 0.9689 9.5938717798743833E-01
3R_12783964_SNP G C 0.1311 24 159 0.9593 7.2110400728392654E-01
3R_12783975_SNP G T 0.1813 33 149 0.8568 8.2606356204383469E-01
3R_12783995_SNP A C 0.1492 27 154 0.9681 9.6295609176208474E-01
3R_12784029_SNP T A 0.4162 72 101 0.776 9.6424213455594865E-01
3R_12784158_SNP T G 0.1421 27 163 0.8258 7.9199625595433765E-01
3R_12784340_SNP G A 0.3533 65 119 0.3145 2.9900336292507601E-01
3R_12784389_SNP C G 0.05076 10 187 0.6951 6.6906398635501296E-01
3R_12784395_SNP A C 0.05641 11 184 0.08367 1.4248885167604042E-01
3R_12784513_SNP A G 0.3778 68 112 0.7165 9.0390592801203407E-01
3R_12784541_SNP T G 0.382 68 110 0.7629 8.9325279880552000E-01
3R_12784627_SNP A G 0.2073 40 153 0.8408 9.4465806463553548E-01
3R_12784712_SNP C T 0.3478 64 120 0.827 9.1242553627122835E-01
3R_12784730_SNP T C 0.4595 85 100 0.7072 6.5639935697905527E-01
3R_12784732_SNP T A 0.4645 85 98 0.6273 5.5919658756467927E-01
3R_12784789_SNP G A 0.4599 86 101 0.8336 8.7175917324964636E-01
3R_12784794_SNP T G 0.3817 71 115 0.6939 6.2848293961355550E-01
3R_12784915_SNP T C 0.4 74 111 0.7276 5.6629087871782180E-01
3R_12784947_INS A AA 0.4759 89 98 0.4954 4.7405649509621561E-01
3R_12784954_SNP C G 0.4757 88 97 0.4195 4.1117558078889482E-01
3R_12784961_SNP C A 0.4677 87 99 0.6031 7.3918814701200231E-01
3R_12785048_INS C CTT 0.4757 88 97 0.4041 3.5697269162650791E-01
3R_12785079_SNP T C 0.4651 80 92 0.7925 7.5813243939205532E-01
3R_12785117_DEL ATAGAGGAAA A 0.4424 73 92 0.678 7.5489480553051491E-01
3R_12785134_SNP T A 0.4417 72 91 0.6315 6.8425677095805204E-01
3R_12785142_SNP T G 0.4125 66 94 0.4824 5.2504098661776266E-01
3R_12785148_SNP T A 0.4062 65 95 0.4885 5.6358068870808653E-01
3R_12785149_SNP T A 0.4012 65 97 0.441 4.7619285780204212E-01
3R_12785196_SNP T A 0.3851 62 99 0.4818 5.1552507672679859E-01
3R_12785240_SNP G T 0.3827 62 100 0.4693 5.0464780106141749E-01
3R_12785332_SNP T G 0.4161 67 94 0.9774 8.5658760834172643E-01
3R_12785347_SNP T C 0.3988 67 101 0.8964 7.4191602050698524E-01
3R_12785361_SNP G A 0.4277 74 99 0.9181 9.1599123429619522E-01
3R_12785373_SNP G C 0.4451 77 96 0.9732 9.9147382686589058E-01
3R_12785400_SNP C T 0.4396 80 102 0.5154 5.7057384171602910E-01
3R_12785411_SNP A T 0.4475 81 100 0.4024 3.9241126094194190E-01
3R_12785412_SNP T A 0.4426 81 102 0.7834 7.3904792083791415E-01
3R_12785416_DEL TAAG T 0.4462 83 103 0.7738 7.3195403944040371E-01
3R_12785432_SNP A G 0.4261 75 101 0.9434 8.6893366134480521E-01
3R_12785435_SNP G T 0.4229 74 101 0.9754 9.9162183730539966E-01
3R_12785458_SNP T G 0.4516 84 102 0.8249 8.1921141111535389E-01
3R_12785490_SNP T A 0.4486 83 102 0.7632 7.4493232262711651E-01
3R_12785507_DEL GCGTCTTGG AA 0.4615 84 98 0.8477 8.5983375810873286E-01
3R_12785526_SNP A G 0.4486 83 102 0.8106 6.9881942383731777E-01
3R_12785536_SNP T C 0.1947 37 153 0.6479 6.7073037534153734E-01
3R_12785585_SNP G C 0.1399 27 166 0.9214 7.4397481924341946E-01
3R_12785624_SNP T G 0.4677 87 99 0.9679 9.4954568472276990E-01
3R_12785626_SNP C T 0.4674 86 98 0.985 9.6362344171242387E-01
3R_12785858_DEL G GG 0.4695 77 87 0.7019 7.0801480794611971E-01
3R_12786757_SNP T C 0.139 26 161 0.3034 2.8862492853023947E-01
3R_12786767_SNP G C 0.1243 23 162 0.9802 9.8832876752739718E-01
3R_12786779_SNP G A 0.1264 23 159 0.5143 8.5745444717812136E-01
3R_12786959_SNP T A 0.07065 13 171 0.5679 3.9670734053372714E-01
3R_12786988_SNP G A 0.0618 11 167 0.8825 6.1755785543902242E-01
3R_12786997_SNP A T 0.24 42 133 0.8926 9.6629739369983225E-01
3R_12787245_SNP G A 0.06915 13 175 0.7998 8.1328214936244270E-01
3R_12787493_SNP G T 0.2941 55 132 0.63 5.9066482323824854E-01
3R_12787505_SNP C A 0.2935 54 130 0.6504 5.8531768731475720E-01
3R_12787654_SNP G T 0.2295 42 141 0.9509 8.1277990923771748E-01
3R_12787803_SNP C T 0.2568 47 136 0.7026 5.4126056816650547E-01
3R_12787808_SNP A T 0.2473 45 137 0.9636 9.3178734095974014E-01
3R_12788308_SNP A T 0.2611 47 133 0.8044 4.8927857794397134E-01
3R_12788395_SNP G A 0.2772 51 133 0.6537 5.6878449715693424E-01
3R_12788408_SNP A T 0.07447 14 174 0.1694 1.2784216648695257E-01
3R_12788414_SNP T A 0.06952 13 174 0.2572 1.8572080401963253E-01
3R_12788462_SNP A G 0.05914 11 175 0.2296 1.4958455848388441E-01
3R_12788503_SNP C T 0.05495 10 172 0.359 3.3555557224347843E-01
3R_12788609_SNP G A 0.2888 54 133 0.5634 5.0465177417866647E-01
3R_12788668_SNP T G 0.2833 51 129 0.5841 4.4102167911605905E-01
3R_12788689_SNP A G 0.2778 50 130 0.1629 1.2736726299282752E-01
3R_12788692_SNP G C 0.2778 50 130 0.5512 4.2279734402127689E-01
3R_12788701_SNP G T 0.2737 49 130 0.5507 4.3406861444218092E-01
3R_12788763_DEL C CTAATTTT 0.2025 33 130 0.4988 4.2290512429289928E-01
3R_12788772_SNP G A 0.2616 45 127 0.9778 9.5922532271971728E-01
3R_12788774_SNP A C 0.2588 44 126 0.7634 6.4415526120366351E-01
3R_12788778_SNP C T 0.2632 45 126 0.9692 9.2850796439128735E-01
3R_12788828_SNP C T 0.2541 46 135 0.6571 5.1982982681453649E-01
3R_12788830_SNP G A 0.2528 45 133 0.9633 6.8523464148776037E-01
3R_12788862_SNP T G 0.2928 53 128 0.6651 4.9371940115730950E-01
3R_12788907_SNP T A 0.28 49 126 0.8848 7.7931936466708307E-01
3R_12788909_SNP A G 0.2174 40 144 0.8792 8.7711418514568495E-01
3R_12788935_SNP T G 0.2978 53 125 0.6339 4.9079608633718508E-01
3R_12788940_SNP G T 0.2928 53 128 0.6795 5.3764615588487630E-01
3R_12789351_DEL A AA 0.15 27 153 0.4171 4.6663928931586329E-01
3R_12789698_SNP G A 0.2162 40 145 0.7848 5.0492832619454198E-01
3R_12789760_SNP T C 0.2139 40 147 0.9353 8.3368181902177074E-01
3R_12789782_SNP C T 0.1693 32 157 0.5802 5.7458025071537344E-01
3R_12789785_SNP T C 0.2065 38 146 0.9257 9.6529788228309288E-01
3R_12789829_SNP T G 0.2787 51 132 0.672 8.7778617721688168E-01
3R_12789877_SNP A G 0.07143 14 182 0.1818 2.2244246112842070E-01
3R_12789921_SNP C G 0.0733 14 177 0.5079 5.3917281670854478E-01
3R_12789990_SNP A G 0.1667 31 155 0.6783 7.5063977006720928E-01
3R_12789997_SNP C G 0.07732 15 179 0.659 8.3643728788976057E-01
3R_12790020_SNP T G 0.07368 14 176 0.4803 4.4305540386794873E-01
3R_12790039_SNP T G 0.2873 52 129 0.3811 5.2717772098304716E-01
3R_12790040_SNP T G 0.2896 53 130 0.7104 8.2523921768034303E-01
3R_12790057_SNP G A 0.2889 52 128 0.7238 7.9480117976777909E-01
3R_12790081_SNP G T 0.0973 18 167 0.6394 5.8532599307845978E-01
3R_12790083_SNP C A 0.09189 17 168 0.6633 5.7624322215006796E-01
3R_12790110_SNP C A 0.1056 19 161 0.7229 8.3700972666413442E-01
3R_12790118_SNP A T 0.1534 27 149 0.3365 3.1592503096573099E-01
3R_12790124_DEL T TATAT 0.1061 19 160 0.7394 8.9374366816216710E-01
3R_12790161_SNP T A 0.2753 49 129 0.501 5.3468441367835662E-01
3R_12790191_SNP A G 0.1186 23 171 0.9401 7.6518759045187523E-01
3R_12790225_SNP C T 0.1192 23 170 0.9627 7.6831277411856780E-01
3R_12790237_SNP T A 0.1755 33 155 0.5991 5.4491792883676249E-01
3R_12790238_SNP C T 0.1818 34 153 0.7068 7.6834996884918605E-01
3R_12790273_SNP G A 0.08808 17 176 0.3074 2.9512612181913112E-01
3R_12790286_SNP A G 0.08763 17 177 0.3079 2.9726081108680980E-01
3R_12790362_DEL T TACGAGCCAATAATT 0.06283 12 179 0.1603 3.8080000496324851E-01
3R_12790393_SNP A G 0.0733 14 177 0.9136 9.1540338386294451E-01
3R_12790468_SNP A C 0.1755 33 155 0.7578 8.7882909289100319E-01
3R_12790565_SNP T G 0.3128 56 123 0.04127 5.0400809124663173E-02
3R_12790573_SNP T G 0.05882 11 176 0.1373 1.3623579998726931E-01
3R_12790598_SNP G A 0.4181 74 103 0.1225 1.2216052632366547E-01
3R_12790801_SNP C T 0.4916 88 91 0.2191 1.9982428716803102E-01
3R_12790966_SNP C T 0.3556 64 116 0.3828 2.8254522146657557E-01
3R_12790984_INS GGCTTGG G 0.269 46 125 0.5306 4.7175892950474263E-01
3R_12790988_SNP T C 0.06736 13 180 0.6223 6.8562094583280353E-01
3R_12790991_SNP A G 0.07254 14 179 0.5672 6.2233693397563461E-01
3R_12790995_SNP C G 0.2698 51 138 0.5479 5.2348017825762871E-01
3R_12791049_SNP A C 0.3443 63 120 0.5093 5.0073555342399612E-01
3R_12791225_SNP C T 0.3657 64 111 0.7087 6.3502373000729018E-01
3R_12791254_SNP A T 0.1492 27 154 0.3032 3.3979124748710854E-01
3R_12791280_SNP C A 0.3429 60 115 0.7798 8.3899042740249374E-01
3R_12791317_SNP C T 0.1702 32 156 0.7102 8.7567682622317966E-01
3R_12791319_SNP T C 0.3898 69 108 0.9444 9.2431932486153290E-01
3R_12791395_INS AGGAGGAGAGAG A 0.2077 38 145 0.7259 5.0339399811541530E-01
3R_12791400_DEL C CTCTCCTC 0.2143 39 143 0.6707 4.6242045948330379E-01
3R_12791408_SNP T C 0.1842 35 155 0.8365 9.1296793596416714E-01
3R_12791458_DEL A AAGCGCGCTA 0.1746 33 156 0.612 6.7155225590987366E-01
3R_12791470_INS AT A 0.1789 34 156 0.6996 8.4494719835669529E-01
3R_12791473_DEL T TC 0.1789 34 156 0.6996 8.4494719835669529E-01
3R_12791475_DEL T TAGA 0.1789 34 156 0.6996 8.4494719835669529E-01
3R_12791520_INS CATGGAC C 0.1852 35 154 0.7886 9.5775005779945444E-01
3R_12791534_SNP G A 0.1862 35 153 0.7978 9.4295628104941076E-01
3R_12791539_SNP C G 0.2151 40 146 0.762 7.8861557823854045E-01
3R_12791827_SNP A C 0.1596 30 158 0.8473 9.7912626739025876E-01
3R_12791851_SNP A G 0.2074 39 149 0.9707 9.0476312775445322E-01
3R_12791859_SNP A G 0.4807 87 94 0.6151 4.9683261342858864E-01
3R_12791981_SNP T C 0.4525 81 98 0.9906 9.3612030547865333E-01
3R_12792238_DEL C CATCAAT 0.2971 52 123 0.2121 1.2502713138846233E-01
3R_12792274_SNP A G 0.2818 51 130 0.3268 2.2697080314999696E-01
3R_12792465_SNP C T 0.1658 31 156 0.601 6.2845800910940763E-01
3R_12792541_SNP A C 0.3314 58 117 0.5375 7.2320936856979467E-01
3R_12792567_SNP T G 0.4365 79 102 0.7617 8.7809955597485811E-01
3R_12792568_SNP G A 0.4586 83 98 0.7988 8.1683054828668755E-01
3R_12792677_SNP A C 0.3539 63 115 0.8706 9.9990552761744433E-01
3R_12792681_SNP A T 0.2857 50 125 0.7153 9.4009670367253728E-01
3R_12792744_SNP T A 0.3296 59 120 0.8318 9.2393684332998671E-01
3R_12792792_SNP T C 0.3716 68 115 0.8634 5.7551455334433310E-01
3R_12792872_SNP A G 0.173 32 153 0.6496 7.8132531985701892E-01
3R_12792922_SNP G A 0.4022 74 110 0.6978 4.2937245009954417E-01
3R_12792986_SNP A G 0.3989 73 110 0.9434 8.8745480201349392E-01
3R_12792993_SNP A G 0.4098 75 108 0.8822 6.1059173582158488E-01
3R_12793213_SNP T C 0.3676 68 117 0.9966 6.7811749325214421E-01
3R_12793222_SNP A G 0.3261 60 124 0.9452 7.4885892365998541E-01
3R_12793552_SNP T C 0.3424 63 121 0.6178 7.4119667285982294E-01
3R_12793568_SNP C A 0.3444 62 118 0.5033 6.8607044599106959E-01
3R_12793620_SNP C A 0.3404 64 124 0.2518 4.4379881800495269E-01
3R_12793656_SNP C A 0.1559 29 157 0.392 5.5605213507348350E-01
3R_12793773_SNP T C 0.3191 60 128 0.239 4.1219291330656838E-01
3R_12793799_SNP A G 0.1711 32 155 0.6252 6.6102612091927226E-01
3R_12793835_SNP T C 0.328 62 127 0.1807 3.1404067193586749E-01
3R_12794017_SNP G A 0.3923 71 110 0.1662 3.9373435141647617E-01
3R_12794413_SNP G T 0.1927 37 155 0.8463 7.8441359346417783E-01
3R_12794844_SNP A T 0.362 59 104 0.3739 6.2313976048373476E-01
3R_12794877_SNP T A 0.1667 29 145 0.8991 9.4941213868631380E-01
3R_12794881_SNP T G 0.3314 57 115 0.7132 9.8219615774587132E-01
3R_12795215_SNP T A 0.4101 73 105 0.07803 1.8610666182107571E-01
3R_12795826_SNP T C 0.178 34 157 0.7287 7.7583899461658246E-01
3R_12795828_SNP C T 0.4341 79 103 0.1109 2.0074727745389664E-01
3R_12796069_DEL G GG 0.4364 72 93 0.1299 1.7862509473021071E-01
3R_12796248_SNP C G 0.3022 55 127 0.09053 1.6685046772657330E-01
3R_12796336_SNP T G 0.1937 37 154 0.8444 7.2559465558223346E-01
3R_12796401_SNP G A 0.1989 37 149 0.824 5.1864692772771015E-01
3R_12796411_SNP C A 0.1838 34 151 0.3256 3.7821442018550688E-01
3R_12796633_SNP G A 0.3779 65 107 0.09105 8.6753248454995213E-02
3R_12796665_SNP C T 0.1897 33 141 0.9732 9.4181891089128100E-01
3R_12796670_SNP C A 0.1882 32 138 0.885 8.0738327644810071E-01
3R_12796706_SNP G A 0.4085 67 97 0.1538 1.6744575735133627E-01
3R_12796708_SNP T C 0.4012 65 97 0.1283 1.5163213708430423E-01
3R_12796720_SNP C T 0.425 68 92 0.1352 1.8182172167440980E-01
3R_12796736_SNP T C 0.4 66 99 0.2234 2.4274267747815659E-01
3R_12796785_SNP T A 0.1908 33 140 0.8888 7.7468507759438610E-01
3R_12796796_SNP T A 0.1765 30 140 0.9183 9.9038249012184953E-01
3R_12796798_SNP A C 0.3988 67 101 0.2645 3.1746578835487660E-01
3R_12796839_SNP T C 0.1761 31 145 0.9398 9.6462226888875691E-01
3R_12796841_SNP A T 0.1724 30 144 0.9029 9.9332257787213418E-01
3R_12796894_SNP A G 0.1833 33 147 0.9095 7.6116499323919284E-01
3R_12796895_SNP A G 0.1788 32 147 0.8279 7.0438440328572560E-01
3R_12796944_SNP G A 0.1897 33 141 0.9694 8.8117858532166671E-01
3R_12796994_SNP G T 0.193 33 138 0.9014 8.5390450364577597E-01
3R_12797012_SNP G A 0.2069 36 138 0.6259 5.1820180432370810E-01
3R_12797031_SNP C T 0.191 34 144 0.7736 6.7577159045053103E-01
3R_12797037_SNP T C 0.1989 36 145 0.7207 6.1561285352207507E-01
3R_12797038_SNP G A 0.1899 34 145 0.777 6.6886651313602852E-01
3R_12797082_SNP C T 0.1915 36 152 0.921 8.7692646183378176E-01
3R_12797116_INS ACTTTTACTAGACTAAAGCTGTACA A 0.1957 36 148 0.7441 6.9487819950430141E-01
3R_12797138_DEL A AAA 0.1588 27 143 0.257 2.9163608846495614E-01
3R_12797216_SNP T C 0.1868 34 148 0.8428 7.8580734520060447E-01
3R_12797303_SNP A T 0.1695 30 147 0.8343 8.1074875211520236E-01
3R_12797315_SNP T C 0.1742 31 147 0.7111 6.9766367575007815E-01
3R_12797345_SNP A T 0.1768 32 149 0.9749 9.6781548604163492E-01
3R_12797347_SNP C T 0.1768 32 149 0.9749 9.6781548604163492E-01
3R_12797348_SNP C T 0.1768 32 149 0.9749 9.6781548604163492E-01
3R_12797359_SNP T A 0.1798 32 146 0.9671 9.5322433401991058E-01
3R_12797387_DEL T TGTT 0.1486 26 149 0.9689 9.1347769164551107E-01
3R_12797547_SNP T G 0.1872 35 152 0.9392 8.2273892500337797E-01
3R_12797661_SNP C T 0.2652 48 133 0.8186 8.4634747610448502E-01
3R_12797698_SNP G T 0.1818 34 153 0.8853 6.3612871549284900E-01
3R_12797757_INS C CC 0.09574 18 170 0.4717 8.3214034922139801E-01
3R_12798006_SNP G C 0.453 82 99 0.6447 6.5129759007176602E-01
3R_12798325_SNP T C 0.1685 31 153 0.723 6.4443310903721529E-01
3R_12798343_SNP C T 0.2707 49 132 0.8437 8.3887193250846970E-01
3R_12798730_INS G GT 0.4857 85 90 0.9639 8.2589043373679305E-01
3R_12798845_INS TT T 0.1713 31 150 0.8643 9.1632644837388111E-01
3R_12798863_SNP G A 0.1765 33 154 0.6369 6.1590177656357392E-01
3R_12798903_SNP T A 0.373 69 116 0.8805 9.5065660847747058E-01
3R_12798934_SNP C T 0.3564 67 121 0.969 9.5198226113833762E-01
3R_12798959_INS TTTC T 0.4148 73 103 0.8933 9.8770890094651664E-01
3R_12798962_SNP T A 0.4011 71 106 0.9927 8.9200421803729824E-01
3R_12798963_SNP A T 0.3966 69 105 0.9185 7.5292189387799191E-01
3R_12798984_SNP C A 0.4261 75 101 0.9994 8.6406701582437873E-01
3R_12798995_SNP G A 0.4034 71 105 0.7399 5.1227698143428357E-01
3R_12798998_SNP T G 0.3943 69 106 0.8472 6.5107737010415367E-01
3R_12799025_SNP C A 0.4012 69 103 0.9243 8.5670144034570739E-01
3R_12799047_SNP T A 0.3882 66 104 0.7802 6.5188641126590585E-01
3R_12799048_SNP T C 0.08152 15 169 0.1579 1.8354568510871716E-01
3R_12799062_SNP A G 0.3596 64 114 0.9133 9.0191045276722925E-01
3R_12799126_SNP C A 0.2865 51 127 0.8157 9.4239380034670284E-01
3R_12799131_SNP T A 0.2921 52 126 0.5733 6.9811587721073176E-01
3R_12799139_SNP C T 0.2841 50 126 0.8033 9.1191669886039217E-01
3R_12799292_SNP A G 0.1755 33 155 0.6715 6.5583663121026659E-01
3R_12799383_SNP G C 0.1414 27 164 0.2388 3.4072085912420258E-01
3R_12799394_SNP A T 0.1368 26 164 0.1895 2.4946833291054971E-01
3R_12799447_SNP A G 0.06599 13 184 0.9965 9.0277526243752937E-01
3R_12799556_SNP A T 0.1828 34 152 0.2088 3.1803301986068999E-01
3R_12799576_SNP T C 0.1828 34 152 0.28 4.3830871943538885E-01
3R_12799644_SNP A C 0.1878 34 147 0.1931 2.8779390845095032E-01
3R_12799691_SNP C T 0.2472 44 134 0.2327 2.9421964432260506E-01
3R_12799709_SNP T G 0.2054 38 147 0.2199 3.7298645180138834E-01
3R_12799714_SNP A T 0.2204 41 145 0.2215 3.0462991941724160E-01
3R_12799715_SNP C G 0.2193 41 146 0.2199 3.0195001667066645E-01
3R_12799734_SNP A T 0.1968 37 151 0.1548 2.3143398108209579E-01
3R_12799763_INS TCTTAAACTATGAGTG C 0.2065 38 146 0.1888 3.1781344043204096E-01
3R_12799780_SNP C T 0.2077 38 145 0.1612 2.5881217058855055E-01
3R_12799800_SNP T G 0.212 39 145 0.4104 6.3023872466835473E-01
3R_12799805_SNP C T 0.2097 39 147 0.2738 4.6634899749263703E-01
3R_12799855_SNP A T 0.1902 35 149 0.1063 1.9794637229882228E-01
3R_12799857_SNP A T 0.1935 36 150 0.1892 4.7412107879301535E-01
3R_12799862_SNP C G 0.1925 36 151 0.2308 3.9362729669280172E-01
3R_12799894_SNP A T 0.2128 40 148 0.3688 5.0488692227034959E-01
3R_12799990_SNP A T 0.1809 34 154 0.7236 8.2539109058702653E-01
3R_12800036_SNP G T 0.102 20 176 0.3677 5.6095528762065472E-01
3R_12800179_SNP A G 0.2097 39 147 0.6133 4.9468036463433651E-01
3R_12800193_SNP T A 0.125 24 168 0.4266 9.8876233190338725E-01
3R_12800270_SNP G T 0.3626 66 116 0.8414 8.8140190992951606E-01
3R_12800279_SNP C A 0.3602 67 119 0.7183 9.5954537941745177E-01
3R_12800535_SNP A T 0.2108 39 146 0.7482 6.4436427449015699E-01
3R_12800933_SNP A T 0.1405 26 159 0.6624 8.4028116692950627E-01
3R_12801288_SNP G A 0.1774 33 153 0.6189 6.6107557121111626E-01
3R_12801507_SNP G T 0.1758 32 150 0.6146 5.7340843675397768E-01
3R_12801515_SNP A C 0.1602 29 152 0.8541 9.5729944696655611E-01
3R_12801602_SNP C A 0.1828 34 152 0.747 7.9125520063600896E-01
3R_12801709_SNP G C 0.162 29 150 0.8148 7.3239551340433517E-01
3R_12801712_SNP G A 0.1648 30 152 0.7926 7.7393077460868964E-01
3R_12801727_SNP G A 0.1685 31 153 0.8807 9.0615909837454978E-01
3R_12802062_SNP T G 0.05102 10 186 0.9492 5.2361256266267220E-01
3R_12802152_SNP A G 0.2077 38 145 0.8886 8.0857098661214255E-01
3R_12802407_SNP T A 0.3956 72 110 0.04643 5.5164470876198926E-02
3R_12802538_SNP C T 0.1489 28 160 0.9662 8.3694368170613775E-01
3R_12802572_SNP T C 0.1505 28 158 0.9437 7.8222293137975218E-01
3R_12802627_SNP T C 0.2198 40 142 0.4865 4.6336928476687433E-01
3R_12803083_SNP A G 0.2363 43 139 0.5905 5.6910518549522005E-01
3R_12803554_SNP C A 0.2727 48 128 0.344 3.8473309669059985E-01
3R_12803576_SNP A T 0.2753 49 129 0.3211 3.7867351706331964E-01
3R_12803595_SNP T C 0.226 40 137 0.7843 8.3382023888472789E-01
3R_12803613_SNP G T 0.2164 37 134 0.925 9.2772164473200458E-01
3R_12803620_SNP A T 0.2093 36 136 0.9789 8.8384928214885439E-01
3R_12803640_SNP T A 0.2717 47 126 0.4224 4.8282673728632142E-01
3R_12803642_SNP G T 0.2679 45 123 0.4838 6.0803899714938581E-01
3R_12803756_SNP T A 0.2047 35 136 0.7632 7.3043763782143833E-01
3R_12803778_SNP T C 0.2189 37 132 0.6496 6.1507145565832877E-01
3R_12803795_SNP G A 0.2048 34 132 0.1415 1.4810528746123630E-01
3R_12803816_SNP A T 0.2197 38 135 0.7245 6.8218278904124641E-01
3R_12803928_SNP G A 0.2242 37 128 0.5106 5.6464466364956734E-01
3R_12804073_SNP C T 0.2346 38 124 0.5051 5.4040539768676066E-01
3R_12804103_SNP T A 0.2367 40 129 0.3856 4.2290552334590337E-01
3R_12804105_SNP A G 0.2412 41 129 0.3293 3.7832615584727802E-01
3R_12804116_SNP G A 0.2339 40 131 0.2755 3.1171017417980873E-01
3R_12804125_DEL T TGACTTGT 0.2286 40 135 0.3012 3.5772202082762405E-01
3R_12804160_SNP A T 0.2416 43 135 0.1958 2.2616622478068227E-01
3R_12804301_SNP T G 0.2717 50 134 0.3188 3.8765969177135284E-01
3R_12804492_SNP G A 0.2086 39 148 0.7671 7.9678156049187998E-01
3R_12804755_SNP A G 0.2513 47 140 0.05382 7.4508436215676321E-02
3R_12804773_SNP G T 0.2513 47 140 0.06242 7.8688428396540486E-02
3R_12804786_SNP G A 0.246 46 141 0.07353 1.2452202572175952E-01
3R_12804796_SNP A C 0.2432 45 140 0.0853 1.3970245676565285E-01
3R_12804887_SNP G A 0.2486 46 139 0.06968 1.4628817240995196E-01
3R_12804905_SNP C A 0.2527 47 139 0.05516 7.7734917383479471E-02
3R_12805142_SNP A T 0.2368 45 145 0.1566 2.3120163351178580E-01
3R_12805152_SNP T C 0.2618 50 141 0.4678 5.7697983231897432E-01
3R_12805156_SNP C T 0.3687 66 113 0.9774 7.4730791352559733E-01
3R_12805159_SNP A G 0.2634 49 137 0.5649 6.8290854232778631E-01
3R_12805164_INS AATCATTTA A 0.2308 42 140 0.4917 7.6510357881235258E-01
3R_12805168_SNP T C 0.2593 49 140 0.4671 5.8059911311418233E-01
3R_12805176_SNP A T 0.2632 50 140 0.459 5.7225361259965823E-01
3R_12805184_SNP T A 0.2579 49 141 0.3913 4.8067501310621585E-01
3R_12805192_SNP A T 0.2579 49 141 0.4856 5.8863423020843630E-01
3R_12805246_SNP T C 0.3297 60 122 0.8321 7.8683240022987599E-01
3R_12805375_SNP A G 0.2784 49 127 0.9657 9.6569225443876427E-01
3R_12805429_SNP T C 0.2295 42 141 0.663 8.3802349554109157E-01
3R_12805477_SNP T C 0.2222 40 140 0.8847 8.8386620443326769E-01
3R_12805602_SNP C T 0.4641 84 97 0.5531 5.6714767063759841E-01
3R_12805608_SNP C T 0.1337 25 162 0.8824 9.7858596645904072E-01
3R_12805671_SNP G A 0.4944 89 91 0.5404 6.0025643119433858E-01
3R_12805828_SNP G A 0.4689 83 94 0.2901 4.3874971635553783E-01
3R_12805846_SNP A G 0.2973 55 130 0.5998 8.7897263661929048E-01
3R_12805873_SNP A T 0.4556 82 98 0.2448 3.3843228201642428E-01
3R_12805973_SNP A T 0.151 29 163 0.4383 4.0683791215460541E-01
3R_12806131_SNP T C 0.3198 55 117 0.1763 3.2592675798742965E-01
3R_12806133_SNP T A 0.1311 24 159 0.5452 5.6804486769439899E-01
3R_12806155_SNP A T 0.1514 28 157 0.2853 2.7758777725898187E-01
3R_12806222_SNP A G 0.2034 36 141 0.2919 3.4883898932605473E-01
3R_12806238_SNP C G 0.1075 20 166 0.9805 9.2658139371875103E-01
3R_12806258_SNP T G 0.1038 19 164 0.8383 7.1397312156641435E-01
3R_12806321_SNP T G 0.2389 43 137 0.5331 7.8193303782743895E-01
3R_12806404_SNP G A 0.1152 22 169 0.7044 6.2293658880520264E-01
3R_12806409_SNP G C 0.1146 22 170 0.7158 6.3261977275664472E-01
3R_12806414_SNP C T 0.127 24 165 0.7209 8.7878102466935903E-01
3R_12806427_SNP C T 0.2646 50 139 0.2659 3.4195980397233483E-01
3R_12806431_SNP G A 0.127 24 165 0.4609 4.2857741503520930E-01
3R_12806536_SNP G A 0.3462 63 119 0.6381 8.4158979832801373E-01
3R_12806674_SNP A G 0.4167 75 105 0.5861 7.7781299713674434E-01
3R_12806833_SNP G T 0.4972 90 91 0.3324 4.4381330170326228E-01
3R_12806845_SNP T C 0.1302 25 167 0.9777 9.0077649549826166E-01
3R_12807018_INS T TGGTGAGCAATGT 0.1445 25 148 0.7578 8.7087245888649223E-01
3R_12807041_DEL CATAGTTC C 0.2384 41 131 0.7555 7.0785563870223722E-01
3R_12807064_SNP C T 0.06091 12 185 0.2272 2.9196263268325306E-01
3R_12807095_SNP A C 0.2308 42 140 0.925 7.9714956320572328E-01
3R_12807420_SNP C A 0.4973 92 93 0.6489 4.9456034100161028E-01
3R_12807524_SNP A G 0.3568 66 119 0.5468 4.9851964850250230E-01
3R_12808004_DEL A ACAA 0.1538 28 154 0.4611 7.8713827075513676E-01
3R_12808098_SNP C T 0.1319 24 158 0.7323 6.6782913748257333E-01
3R_12808120_SNP A C 0.1058 20 169 0.4109 5.3123590630714101E-01
3R_12808122_SNP T C 0.1022 19 167 0.7523 7.0883828784210678E-01
3R_12808194_SNP G A 0.09626 18 169 0.9926 8.3288862507313566E-01
3R_12808299_SNP G A 0.2097 39 147 0.4134 4.8704645812369118E-01
3R_12808350_SNP A G 0.1064 20 168 0.7738 6.1355976602537443E-01
3R_12808420_SNP G A 0.1189 22 163 0.2146 1.6921269933853589E-01
3R_12808445_SNP T C 0.3672 65 112 0.716 4.3638336265853817E-01
3R_12808515_SNP A G 0.4358 78 101 0.448 2.4520076436076133E-01
3R_12808542_SNP T C 0.0973 18 167 0.5228 4.3261181498561507E-01
3R_12808633_SNP C A 0.1183 22 164 0.2405 1.8576113920593973E-01
3R_12808637_SNP T A 0.3278 59 121 0.1442 7.2820783837460046E-02
3R_12808649_SNP T G 0.4837 89 95 0.1777 7.4438042113518815E-02
3R_12808680_SNP T A 0.1263 24 166 0.7954 9.6087567828529541E-01
3R_12808692_SNP C G 0.3452 58 110 0.4828 2.6029313396405795E-01
3R_12808738_SNP C G 0.1522 28 156 0.4763 4.0849007977891472E-01
3R_12808812_SNP A C 0.2528 45 133 0.3556 2.8455483777439983E-01
3R_12808860_SNP C A 0.371 69 117 0.1171 7.9113334480577849E-02
3R_12808925_SNP C G 0.2097 39 147 0.4753 4.0833722046595855E-01
3R_12809034_SNP A G 0.2373 42 135 0.5171 3.8320734658509470E-01
3R_12809066_SNP C T 0.2486 45 136 0.2885 2.2262319154171761E-01
3R_12809137_SNP G A 0.3242 59 123 0.0419 2.5551922499817619E-02
3R_12809173_SNP C T 0.0582 11 178 0.4414 3.9537750002563898E-01
3R_12809200_SNP G C 0.1543 29 159 0.5518 4.5778593783626886E-01
3R_12809303_SNP G T 0.09474 18 172 0.2141 2.5834835319133453E-01
3R_12809304_SNP A T 0.2056 37 143 0.5314 5.3025889113637126E-01
3R_12809339_SNP T C 0.1967 36 147 0.5859 6.0269613459297933E-01
3R_12809522_SNP T C 0.1913 35 148 0.0473 5.1993471330388945E-02
3R_12809549_SNP A G 0.1556 28 152 0.2628 2.3187910105734477E-01
3R_12809551_SNP G T 0.1556 28 152 0.1796 2.5444607568273081E-01
3R_12809675_SNP A G 0.09474 18 172 0.2526 2.2804117473250407E-01
3R_12809680_SNP A G 0.06316 12 178 0.6225 4.0001585248354654E-01
3R_12809881_SNP T G 0.08021 15 172 0.1494 1.1681675997378749E-01
3R_12809914_SNP T A 0.3187 58 124 0.1552 9.8891027143386823E-02
3R_12809926_SNP C A 0.3429 60 115 0.2186 1.3620328485187239E-01
3R_12809941_SNP C A 0.06383 12 176 0.07797 1.0340819185970218E-01
3R_12809997_DEL AA A 0.1628 28 144 0.2673 2.0038181838376334E-01
3R_12810009_SNP T A 0.1497 25 142 0.4262 3.1521160780789059E-01
3R_12810054_SNP A T 0.1366 22 139 0.2925 3.4707168562236712E-01
3R_12810174_SNP C G 0.2044 37 144 0.7411 5.8025905524485610E-01
3R_12810242_SNP G T 0.1402 23 141 0.1838 1.7760253373169954E-01
3R_12810251_SNP C G 0.09659 17 159 0.361 3.5937017899094437E-01
3R_12810283_SNP A T 0.1011 19 169 0.3452 3.4282630123126234E-01
3R_12810290_SNP C T 0.1016 19 168 0.325 3.1793125886049611E-01
3R_12810370_SNP C A 0.08065 15 171 0.5912 4.2922534914054455E-01
3R_12810434_SNP T G 0.08901 17 174 0.5691 4.3957600901703942E-01
3R_12810628_SNP T A 0.3571 65 117 0.3267 3.8136711471405615E-01
3R_12810692_SNP A G 0.1788 32 147 0.6788 5.7374773370187959E-01
3R_12810698_SNP A T 0.1923 35 147 0.5138 3.7436554791313548E-01
3R_12810706_SNP A T 0.1768 32 149 0.8201 6.6196773871223857E-01
3R_12810714_SNP A G 0.1784 33 152 0.7066 6.0032420102890927E-01
3R_12810778_SNP G C 0.05155 10 184 0.8743 6.7418190167645797E-01
3R_12810783_SNP G T 0.05181 10 183 0.8926 6.9550740933186828E-01
3R_12810836_SNP A C 0.1164 22 167 0.4594 6.2922649841462586E-01
3R_12810865_SNP C T 0.4309 78 103 0.5331 4.0163112211751184E-01
3R_12810873_SNP T C 0.4262 78 105 0.6213 4.6992269434666090E-01
3R_12810874_SNP G T 0.4286 78 104 0.5913 4.4890337772774203E-01
3R_12810954_SNP A G 0.08466 16 173 0.7438 9.4556855921367322E-01
3R_12810959_SNP A G 0.3591 65 116 0.4282 3.5145416940556207E-01
3R_12810995_SNP G C 0.2056 37 143 0.9126 9.0586558751328028E-01
3R_12811127_SNP A C 0.3631 65 114 0.2308 1.6711415030671672E-01
3R_12811143_SNP A G 0.25 45 135 0.9894 9.2234328607943761E-01
3R_12811145_SNP T G 0.1979 37 150 0.812 8.5646802731694571E-01
3R_12811162_SNP C G 0.1848 34 150 0.9457 9.5215338308776609E-01
3R_12811176_SNP A G 0.2584 46 132 0.9084 9.6129587962378271E-01
3R_12811197_SNP G A 0.2443 43 133 0.7491 7.7832868292212121E-01
3R_12811256_SNP A C 0.2609 48 136 0.06671 3.1523640250002878E-02
3R_12811261_SNP T A 0.2286 40 135 0.6669 6.3345347876668701E-01
3R_12811276_SNP T G 0.2356 41 133 0.7099 6.7772322541071706E-01
3R_12811367_SNP A T 0.1784 33 152 0.9356 9.6000304569362227E-01
3R_12811395_SNP C G 0.101 20 178 0.7903 7.9579414875941279E-01
3R_12811667_SNP T G 0.1713 31 150 0.5574 5.9769031088365432E-01
3R_12811738_SNP T C 0.2529 44 130 0.5997 5.6567862208571085E-01
3R_12811759_SNP T C 0.3923 71 110 0.8917 9.0162390438089801E-01
3R_12811822_SNP A G 0.129 24 162 0.6386 4.5244176246962264E-01
3R_12811873_SNP T G 0.4402 81 103 0.7423 5.9060673426355415E-01
3R_12811874_SNP C G 0.4348 80 104 0.7394 5.8036850488295588E-01
3R_12811928_SNP A T 0.4066 74 108 0.3772 2.0070031627327445E-01
3R_12812019_SNP T C 0.3533 65 119 0.5766 3.7266235137719972E-01
3R_12812066_INS CACAT C 0.06704 12 167 0.1624 7.5689952158236068E-02
3R_12812132_SNP G C 0.07035 14 185 0.08479 8.5344675496582978E-02
3R_12812220_SNP T A 0.05051 10 188 0.532 5.1469972018997701E-01
3R_12812221_SNP A G 0.1421 27 163 0.3504 3.1025746923195785E-01
3R_12812253_SNP A T 0.1337 25 162 0.375 3.3793305986033251E-01
3R_12812314_SNP T A 0.4341 79 103 0.587 2.4431595879201662E-01
3R_12812365_SNP A T 0.4382 78 100 0.5838 2.6796169008468895E-01
3R_12812421_INS C CGGATTACGC 0.4225 79 108 0.6119 3.4794352249843052E-01
3R_12812444_SNP T A 0.3791 69 113 0.3911 2.5251335877736247E-01
3R_12812631_SNP T C 0.4833 87 93 0.3908 3.6213412224684527E-01
3R_12812707_SNP T C 0.1347 26 167 0.2431 3.4103755679100711E-01
3R_12812837_SNP G A 0.1189 22 163 0.1659 1.6684093713374637E-01
3R_12812853_SNP T C 0.1573 28 150 0.9205 6.1950158827236645E-01
3R_12812868_SNP A C 0.1167 21 159 0.1834 1.7950664489528190E-01
3R_12812874_SNP A G 0.2011 35 139 0.42 2.9144236524703160E-01
3R_12812890_SNP T C 0.118 21 157 0.2218 2.1053913438554894E-01
3R_12812912_SNP A C 0.1611 29 151 0.5634 3.3079232968932037E-01
3R_12812933_SNP A T 0.1591 28 148 0.2059 1.9905151214778050E-01
3R_12812940_SNP T C 0.3371 60 118 0.005021 2.4134148125673880E-03
3R_12812943_SNP G A 0.1341 24 155 0.1969 1.6013684846588760E-01
3R_12812981_SNP T G 0.1348 24 154 0.2251 1.8036388510397350E-01
3R_12813021_SNP T C 0.1064 20 168 0.2649 2.2912225053566360E-01
3R_12813037_DEL T TA 0.1011 19 169 0.2523 2.2575954408387389E-01
3R_12813060_SNP C T 0.1105 21 169 0.1872 1.4459621412012813E-01
3R_12813064_SNP A T 0.1053 20 170 0.18 1.3513628744960537E-01
3R_12813066_SNP A G 0.4098 75 108 0.009924 1.3580464924087068E-02
3R_12813089_SNP A G 0.1604 30 157 0.7434 5.0571812493466151E-01
3R_12813118_SNP A T 0.1223 23 165 0.716 7.9129353292136728E-01
3R_12813122_SNP A T 0.1309 25 166 0.9949 8.1143659325333539E-01
3R_12813126_SNP C T 0.4696 85 96 0.3213 2.8723138479032850E-01
3R_12813157_SNP T C 0.4222 76 104 0.06555 5.3723509056442180E-02
3R_12813238_SNP T G 0.2727 48 128 0.08614 9.8488645924166951E-02
3R_12813295_SNP T A 0.1152 22 169 0.4875 5.7298381615489613E-01
3R_12813543_SNP G T 0.05612 11 185 0.2394 3.0757419570480549E-01
3R_12813545_SNP T A 0.05128 10 185 0.2723 3.5483108808043684E-01
3R_12813705_SNP A T 0.2099 38 143 0.5265 4.6008546813232321E-01
3R_12817401_SNP G C 0.1526 29 161 0.5949 4.1610999257844217E-01
3R_12817556_SNP G C 0.3509 60 111 0.2199 1.3897590936053905E-01
3R_12817967_SNP G A 0.2486 44 133 0.02713 3.5154553827855248E-02
3R_12821555_SNP A C 0.2037 33 129 0.8089 7.3592463252270035E-01
3R_12821565_SNP C G 0.2025 33 130 0.9954 9.5683970570519128E-01
3R_12821610_SNP G C 0.06667 11 154 0.1604 1.0081060739774239E-01
3R_12821620_SNP T C 0.07738 13 155 0.6281 5.4713410093857628E-01
3R_12821695_SNP C G 0.1359 25 159 0.06047 6.9169762057261386E-02
3R_12821711_SNP T C 0.1452 27 159 0.05216 5.3757399948417058E-02
3R_12821719_SNP C T 0.1559 29 157 0.03905 4.0928843911727082E-02
3R_12821726_SNP C T 0.1283 24 163 0.7557 8.2648933639747302E-01
3R_12821727_SNP T C 0.1421 26 157 0.07196 7.5099519740608731E-02
3R_12821834_SNP T C 0.1283 24 163 0.7895 8.9223709956812758E-01
3R_12822013_SNP C T 0.4293 79 105 0.09237 7.0986935272537757E-02
3R_12822042_SNP G T 0.05128 10 185 0.5061 5.1149712089412858E-01
3R_12822204_SNP G A 0.05102 10 186 0.8357 8.6914226852272902E-01
3R_12822256_SNP C T 0.05102 10 186 0.8357 8.6914226852272902E-01
3R_12822504_SNP A C 0.25 47 141 0.5496 4.4750924844059636E-01
3R_12822682_SNP A C 0.05076 10 187 0.09492 8.8938468437217200E-02
3R_12822684_SNP A G 0.3202 57 121 0.4157 3.5492789484080589E-01
3R_12822974_SNP A G 0.139 26 161 0.9816 8.8272127979153037E-01
3R_12822975_SNP A G 0.1522 28 156 0.7801 8.0368258331396425E-01
3R_12823382_SNP T C 0.05208 10 182 0.1013 6.4099775756762692E-02
3R_12823676_SNP A G 0.05051 10 188 0.08389 5.4596194274787818E-02
3R_12823985_SNP C T 0.2722 49 131 0.693 7.9402143236019951E-01
3R_12824247_SNP T C 0.2584 46 132 0.9203 9.0342813633308960E-01
3R_12824249_SNP A G 0.2667 48 132 0.8673 9.6833148813798209E-01
3R_12824305_SNP C T 0.2444 44 136 0.9501 9.3051679408199028E-01
3R_12824382_DEL T TTTT 0.07447 14 174 0.9336 9.5093743752424675E-01
3R_12824477_SNP G A 0.1774 33 153 0.4633 6.0423183361314725E-01
3R_12824504_SNP A T 0.2291 41 138 0.9713 8.0901681043590190E-01
3R_12824575_SNP G A 0.09896 19 173 0.3512 4.2696435320031045E-01
3R_12824703_SNP A G 0.1927 37 155 0.9699 9.0702946136862306E-01
3R_12824706_SNP T C 0.2406 45 142 0.4144 5.8362304407305610E-01
3R_12824985_SNP C T 0.1204 23 168 0.987 9.7068542062138563E-01
3R_12825167_SNP T G 0.05155 10 184 0.134 1.5682864860461765E-01
3R_12825306_SNP A G 0.05584 11 186 0.6772 6.3732563794396269E-01
3R_12825326_SNP G A 0.1685 31 153 0.6315 5.9939514812661243E-01
3R_12825329_SNP G T 0.1685 31 153 0.6315 5.9939514812661243E-01
3R_12825593_SNP G A 0.1257 24 167 0.6113 5.4886032441370536E-01
3R_12825805_SNP A C 0.1421 27 163 0.453 4.6157347000075977E-01
3R_12825830_SNP C T 0.1675 32 159 0.5899 6.2648799762342877E-01
3R_12826533_SNP G A 0.1436 27 161 0.5065 5.3734292713001519E-01
3R_12826743_SNP C T 0.1309 25 166 0.4262 3.9132419549338304E-01
3R_12826842_SNP C T 0.1128 22 173 0.8263 8.5438890841790427E-01
3R_12826863_SNP A T 0.1128 22 173 0.8213 8.1280258760696555E-01
3R_12827097_SNP G A 0.1323 25 164 0.8298 8.9006263530829899E-01
3R_12827280_SNP A T 0.1429 27 162 0.5356 5.7626249635721172E-01
3R_12827551_SNP A G 0.1657 30 151 0.5106 4.9287227211977569E-01
3R_12827576_SNP C G 0.226 40 137 0.8447 9.8956959611259487E-01
3R_12827689_SNP A G 0.1559 29 157 0.5099 5.1927520486156409E-01
3R_12827835_SNP A T 0.1189 22 163 0.8403 7.0121362296208234E-01
3R_12828143_SNP C T 0.1128 22 173 0.787 7.6609151313625645E-01
3R_12828175_SNP C A 0.1077 21 174 0.8133 7.8706786137070828E-01
3R_12828250_SNP A C 0.05236 10 181 0.09843 1.1177666381578566E-01
3R_12828269_SNP A T 0.2278 41 139 0.7997 9.1479000526863341E-01
3R_12828344_SNP G A 0.05914 11 175 0.1409 1.5787056450231296E-01
3R_12828369_SNP C T 0.06283 12 179 0.1559 1.6831618522133485E-01
3R_12828396_SNP A G 0.06283 12 179 0.1559 1.6831618522133485E-01
3R_12828448_SNP T C 0.1793 33 151 0.3471 3.0138724639411929E-01
3R_12828455_SNP T C 0.173 32 153 0.3247 3.1366605818485971E-01
3R_12828530_SNP A C 0.2034 36 141 0.2749 2.0529762116716732E-01
3R_12828862_SNP C T 0.1989 37 149 0.7836 9.9509164156826047E-01
3R_12828910_SNP A T 0.2097 39 147 0.6184 7.1073769605551906E-01
3R_12828918_SNP A G 0.2086 39 148 0.601 6.5177561181384291E-01
3R_12828943_SNP G T 0.05102 10 186 0.3225 2.0523369077619813E-01
3R_12829041_SNP G T 0.05348 10 177 0.3442 2.1741124463715589E-01
3R_12829054_SNP A T 0.3743 64 107 0.7009 5.7524200697082972E-01
3R_12829069_SNP A G 0.05236 10 181 0.3432 2.3374056786929365E-01
3R_12829267_SNP A C 0.2 37 148 0.6531 6.6383512534535705E-01
3R_12829362_SNP A C 0.07527 14 172 0.7086 6.6201817426999532E-01
3R_12829498_SNP A T 0.09836 18 165 0.9013 8.6046523809818898E-01
3R_12829555_SNP T C 0.06383 12 176 0.6756 7.5930117030669686E-01
3R_12829581_SNP G A 0.1899 34 145 0.9409 9.0122180397610863E-01
3R_12829600_SNP G T 0.2139 37 136 0.9535 9.7907719574367824E-01
3R_12829761_SNP C T 0.07368 14 176 0.3801 5.7463154437611630E-01
3R_12829791_SNP C T 0.07576 15 183 0.353 5.4664561540768952E-01
3R_12829797_SNP A T 0.07107 14 183 0.367 5.5759356523181058E-01
3R_12829798_SNP C A 0.07576 15 183 0.353 5.4664561540768952E-01
3R_12829845_SNP G A 0.07254 14 179 0.3557 5.4243295159736926E-01
3R_12829901_SNP A T 0.07653 15 181 0.343 5.2834193260736606E-01
3R_12829933_SNP G A 0.07732 15 179 0.3382 5.1428766767591183E-01
3R_12830014_SNP A G 0.06952 13 174 0.9296 8.7650605349632327E-01
3R_12830172_SNP T A 0.2143 39 143 0.7668 7.0664017788467015E-01
3R_12830186_SNP C T 0.2265 41 140 0.976 9.5029876227218812E-01
3R_12830235_SNP T C 0.2584 46 132 0.8931 8.3317902449096171E-01
3R_12830244_SNP G A 0.232 42 139 0.979 9.9522637332850272E-01
3R_12830256_SNP C T 0.257 46 133 0.893 8.9416199290255005E-01
3R_12830493_SNP A G 0.08421 16 174 0.2837 4.2607895531348361E-01
3R_12830521_SNP G C 0.1351 25 160 0.403 3.4622938099250977E-01
3R_12830673_SNP C T 0.08556 16 171 0.1552 1.5825288536901072E-01
3R_12830701_SNP C T 0.2655 47 130 0.9973 9.8375012721291666E-01
3R_12830782_SNP G T 0.1134 22 172 0.8107 7.8462847910169775E-01
3R_12830892_SNP A G 0.1082 21 173 0.9064 9.3015522935894990E-01
3R_12830977_SNP T G 0.2131 39 144 0.6149 5.2964176283409481E-01
3R_12831005_SNP T C 0.1099 21 170 0.8926 8.7556367980584704E-01
3R_12831106_SNP C A 0.1559 29 157 0.6658 6.0698191099829457E-01
3R_12831108_SNP T A 0.1237 24 170 0.6011 5.6860315943360840E-01
3R_12831221_SNP G A 0.2308 42 140 0.02849 1.4891135793413900E-02
3R_12831232_SNP A C 0.2111 38 142 0.06701 5.5277019576570385E-02
3R_12831280_SNP G A 0.2632 45 126 0.02603 2.3430474459657923E-02
3R_12831286_SNP C T 0.25 45 135 0.03213 2.8846173135200825E-02
3R_12831373_SNP C T 0.05584 11 186 0.3419 4.1453762205174094E-01
3R_12831559_SNP C G 0.08808 17 176 0.1963 1.8616418778885357E-01
3R_12831570_SNP A G 0.09278 18 176 0.1782 1.6673793547876736E-01
3R_12831583_SNP G A 0.1475 27 156 0.1589 1.5514185829995508E-01
3R_12831592_SNP A T 0.08808 17 176 0.1272 1.2916507658291942E-01
3R_12831638_SNP A C 0.123 23 164 0.1139 1.2301046942922766E-01
3R_12831640_SNP G A 0.1304 24 160 0.1118 1.1217301347172282E-01
3R_12831703_SNP A T 0.1094 21 171 0.09832 1.0639366439335796E-01
3R_12831742_SNP G T 0.1 19 171 0.2098 2.0312286348174680E-01
3R_12831761_SNP C T 0.09424 18 173 0.1365 1.3489089266623866E-01
3R_12831787_SNP G A 0.1211 23 167 0.1186 1.1645054639241481E-01
3R_12831804_SNP T A 0.1105 21 169 0.09395 9.7344675255420010E-02
3R_12831819_SNP C T 0.1164 22 167 0.1756 1.7423524504842514E-01
3R_12831875_SNP A T 0.1042 20 172 0.1174 1.1728685437563924E-01
3R_12831902_SNP G A 0.1105 21 169 0.1293 1.3847144543298573E-01
3R_12831962_SNP A G 0.1134 22 172 0.09347 1.0137191543689561E-01
3R_12832005_SNP A C 0.1263 24 166 0.1441 1.4159524658781852E-01
3R_12832029_SNP A T 0.1263 24 166 0.1441 1.4159524658781852E-01
3R_12832033_SNP A G 0.1263 24 166 0.1441 1.4159524658781852E-01
3R_12832039_SNP A C 0.1189 22 163 0.1401 1.1613797605494214E-01
3R_12832051_SNP G A 0.1398 26 160 0.1875 1.7609660337902810E-01
3R_12832073_SNP T C 0.114 22 171 0.1018 9.8891299150374201E-02
3R_12832208_SNP C T 0.1955 35 144 0.0308 2.7868982287679929E-02
3R_12832215_SNP G C 0.1257 23 160 0.1305 1.4579625266265961E-01
3R_12832233_SNP C T 0.1271 23 158 0.1238 1.3238284119009280E-01
3R_12832266_DEL T TT 0.09827 17 156 0.1859 8.9664260429498044E-02
3R_12832321_SNP C A 0.2 36 144 0.02064 1.9448197763908482E-02
3R_12832324_SNP T C 0.1543 29 159 0.03877 3.3344446866307977E-02
3R_12832381_SNP C T 0.1587 30 159 0.116 1.1211377410117318E-01
3R_12832575_SNP C T 0.1026 20 175 0.1148 1.1234193950861193E-01
3R_12832583_SNP G A 0.1099 21 170 0.1782 1.3663257368343573E-01
3R_12832649_SNP G A 0.07937 15 174 0.3462 3.6365014651768135E-01
3R_12832692_SNP T C 0.1128 22 173 0.07068 6.9207127025584639E-02
3R_12832709_SNP C A 0.3146 56 122 0.03761 4.6997731165701412E-02
3R_12832738_DEL G GA 0.1077 21 174 0.03739 3.3765794862455678E-02
3R_12832843_SNP T C 0.09694 19 177 0.3845 2.0583511812493660E-01
3R_12832867_SNP T G 0.06218 12 181 0.2548 2.7949118607261614E-01
3R_12832889_SNP T A 0.1685 30 148 0.7534 7.9490042703931285E-01
3R_12832924_SNP G A 0.1623 31 160 0.9003 8.8586534095918767E-01
3R_12832935_SNP G T 0.1534 29 160 0.6239 9.0602984429545941E-01
3R_12832989_SNP C T 0.1604 30 157 0.8967 6.4336489212170556E-01
3R_12833338_SNP G T 0.3278 59 121 0.6485 5.6651287560376251E-01
3R_12833343_SNP T A 0.4944 88 90 0.7022 7.8157021095319956E-01
3R_12833413_SNP T G 0.0973 18 167 0.1278 1.2514123961084633E-01
3R_12833575_SNP A G 0.1179 23 172 0.4177 5.7318718465679219E-01
3R_12833596_SNP C T 0.1186 23 171 0.4521 5.2430498500696576E-01
3R_12833682_SNP C T 0.05699 11 182 0.1653 1.8956100243469876E-01
3R_12833873_SNP C G 0.1684 32 158 0.02505 2.1685881294954825E-02
3R_12834018_SNP A G 0.4728 87 97 0.2218 1.8260610163029845E-01
3R_12834042_SNP T G 0.08995 17 172 0.08246 9.8898377558898631E-02
3R_12834136_SNP C G 0.4973 91 92 0.3119 3.1608049538586958E-01
3R_12834151_SNP G T 0.3158 60 130 0.9897 9.5484588357061340E-01
3R_12834153_SNP C T 0.2332 45 148 0.2171 1.9787442004201539E-01
3R_12834177_SNP C G 0.3189 59 126 0.399 3.9771670930988778E-01
3R_12834191_SNP A G 0.1036 20 173 0.07374 8.7569914989763853E-02
3R_12834266_SNP G C 0.3077 56 126 0.3042 3.8305363887199284E-01
3R_12834353_SNP C A 0.4915 87 90 0.4443 4.6084620437249457E-01
3R_12834454_SNP T A 0.1703 31 151 0.1107 8.6028672085646352E-02
3R_12834493_SNP C T 0.05699 11 182 0.302 3.2942759619031592E-01
3R_12834562_SNP G A 0.1117 21 167 0.175 1.6453407180422575E-01
3R_12834729_SNP T A 0.07254 14 179 0.2503 3.1478598441936068E-01
3R_12834780_SNP C T 0.1088 21 172 0.1157 1.1537708087133280E-01
3R_12834819_SNP G T 0.05641 11 184 0.2181 2.3480346097375615E-01
3R_12834829_SNP C T 0.1033 19 165 0.2433 2.1552738920842407E-01
3R_12834860_SNP C A 0.24 42 133 0.7127 7.0284632150124726E-01
3R_12834866_SNP A T 0.1064 20 168 0.1433 1.3587001481928207E-01
3R_12834939_SNP G T 0.1337 25 162 0.1528 1.5314857684106198E-01
3R_12834949_SNP C G 0.309 55 123 0.08373 6.0128967667219452E-02
3R_12835029_SNP C A 0.0567 11 183 0.2813 2.9369195944817061E-01
3R_12835035_SNP C T 0.0567 11 183 0.2813 2.9369195944817061E-01
3R_12835076_SNP A T 0.06736 13 180 0.3678 3.9500450861762681E-01
3R_12835132_SNP A G 0.05699 11 182 0.6799 6.7286133040582230E-01
3R_12835342_SNP T C 0.09596 19 179 0.004669 3.6955820567247124E-03
3R_12835351_SNP T G 0.09231 18 177 0.004444 6.4134163392006041E-03
3R_12835387_SNP A G 0.09645 19 178 0.004965 4.2489666902804837E-03
3R_12835459_SNP T C 0.08763 17 177 0.001436 9.3907534791261825E-04
3R_12835474_SNP T C 0.4751 86 95 0.4272 7.2555670234217018E-01
3R_12835605_SNP A T 0.06186 12 182 0.4929 4.8825496627438314E-01
3R_12835644_SNP G A 0.2541 46 135 0.07047 7.0990718196928496E-02
3R_12835679_SNP A G 0.1702 32 156 0.0002488 1.1095684444724828E-04
3R_12835763_SNP A G 0.1158 22 168 0.05408 4.9480206501165178E-02
3R_12835907_SNP A C 0.269 46 125 0.2267 4.0790087491801519E-01
3R_12835934_SNP C T 0.2841 50 126 0.1759 2.1241992497111439E-01
3R_12836044_SNP T C 0.3041 52 119 0.5772 4.5851775646641002E-01
3R_12836051_SNP T G 0.3182 56 120 0.5497 4.3224473081247239E-01
3R_12836057_SNP G T 0.3161 55 119 0.468 3.5457364740286756E-01
3R_12836078_SNP A G 0.05128 10 185 0.09425 6.9467930630334310E-02
3R_12836405_SNP A G 0.0733 14 177 0.04631 3.9864544004145852E-02
3R_12836423_SNP G A 0.264 47 131 0.8429 9.8803789603068914E-01
3R_12836432_SNP G A 0.2527 46 136 0.8124 9.6367488323400075E-01
3R_12836475_SNP T C 0.1576 29 155 0.2126 2.9961226191661783E-01
3R_12836561_SNP G A 0.1466 28 163 0.1392 1.6638715714307106E-01
3R_12836583_SNP A C 0.06218 12 181 0.05095 3.9185516177260786E-02
3R_12836594_SNP G A 0.163 30 154 0.1761 1.8630256086426478E-01
3R_12836603_INS A AA 0.2346 42 137 0.8988 9.5238269327670133E-01
3R_12836604_SNP T G 0.1585 29 154 0.1675 1.8317543736380104E-01
3R_12836633_SNP G T 0.2247 40 138 0.9294 9.3065097048328282E-01
3R_12836639_SNP T G 0.2429 43 134 0.7024 7.8666824981353933E-01
3R_12836657_SNP A T 0.06667 13 182 0.1494 1.8491988778315016E-01
3R_12836661_SNP C T 0.07179 14 181 0.07503 9.4645620608040160E-02
3R_12836677_SNP A T 0.2486 45 136 0.7601 7.9963483221355014E-01
3R_12836691_SNP C T 0.06154 12 183 0.5242 5.4616549256552194E-01
3R_12836698_SNP A C 0.1223 23 165 0.2169 2.5938348098514008E-01
3R_12836704_SNP A G 0.1283 24 163 0.1251 1.2151769961844283E-01
3R_12836706_SNP G T 0.1237 23 163 0.1447 1.4130312691184477E-01
3R_12836707_SNP G T 0.1183 22 164 0.1468 1.3823818795702425E-01
3R_12836711_INS TC T 0.1237 23 163 0.1391 1.3403021368855017E-01
3R_12836731_SNP T A 0.0567 11 183 0.284 3.0364332185382470E-01
3R_12836742_SNP A G 0.08763 17 177 0.1626 1.6891678095870377E-01
3R_12836822_SNP G T 0.0929 17 166 0.1159 1.0692113153184590E-01
3R_12836851_SNP C T 0.2262 38 130 0.306 3.8879724442368069E-01
3R_12836901_SNP G A 0.1421 26 157 0.3095 3.7091424050954669E-01
3R_12837056_SNP C A 0.06878 13 176 0.535 4.6962078192977819E-01
3R_12837060_SNP G T 0.06915 13 175 0.541 4.7756709111288231E-01
3R_12837120_SNP G C 0.1613 30 156 0.4311 6.5911258512835591E-01
3R_12837123_SNP C T 0.09231 18 177 0.06079 5.0060242814861343E-02
3R_12837124_DEL C CA 0.09184 18 178 0.06044 5.5129644363122524E-02
3R_12837316_SNP G A 0.2235 40 139 0.0719 7.5345226307417912E-02
3R_12837364_SNP A G 0.1751 31 146 0.4916 4.8929928335962736E-01
3R_12837373_SNP T C 0.1397 25 154 0.6024 7.1253230068245710E-01
3R_12837460_SNP T C 0.1146 22 170 0.2251 2.4637154427481434E-01
3R_12837724_SNP G A 0.1005 19 170 0.3164 3.1866276079019251E-01
3R_12837745_SNP A G 0.2054 38 147 0.09333 1.2254419312207965E-01
3R_12837775_SNP A C 0.127 24 165 0.2593 3.4757025003896358E-01
3R_12837778_SNP A G 0.212 39 145 0.08156 1.0874288646420527E-01
3R_12837781_SNP C T 0.2346 42 137 0.06118 6.3306902150344194E-02
3R_12838180_SNP T A 0.2553 48 140 0.5466 6.9131631607242650E-01
3R_12838280_SNP A G 0.1452 27 159 0.1652 1.6509875457930667E-01
3R_12838285_SNP C A 0.1596 30 158 0.1993 2.0613241919664493E-01
3R_12838334_SNP C T 0.1693 32 157 0.1444 1.6337673967678679E-01
3R_12838381_SNP A T 0.164 31 158 0.2172 2.3207650544934122E-01
3R_12838537_SNP C T 0.1022 19 167 0.9758 7.0218045547411756E-01
3R_12838541_SNP G A 0.4208 77 106 0.0788 9.9061235168812489E-02
3R_12838586_SNP A G 0.3242 59 123 0.0508 3.5273310653538385E-02
3R_12838620_SNP T G 0.3855 69 110 0.147 1.6168068201852503E-01
3R_12838656_SNP A G 0.382 68 110 0.1543 1.8001473793955780E-01
3R_12838724_DEL T TTTCAAACCGGTAGGGGCGTGGCGT 0.1152 22 169 0.3461 1.8723471890195664E-01
3R_12838755_SNP A T 0.1316 25 165 0.5462 4.7466069027301971E-01
3R_12838764_INS T TT 0.4783 77 84 0.04912 5.9228856573445392E-02
3R_12838813_SNP C T 0.1568 29 156 0.05356 5.6684568242446533E-02
3R_12838888_SNP C T 0.1474 28 162 0.5243 4.7660769305003392E-01
3R_12838913_SNP C G 0.1237 23 163 0.3424 3.5931266067951484E-01
3R_12838922_DEL C CTGTCTAAAAC 0.1176 22 165 0.4745 3.8573206852125885E-01
3R_12838932_SNP T C 0.1166 19 144 0.1181 8.9309872065078455E-02
3R_12838936_SNP T A 0.09645 19 178 0.1132 1.1360528781440915E-01
3R_12838941_SNP A T 0.08718 17 178 0.1223 1.2989091919285600E-01
3R_12839026_DEL T TTTCGCTTTCTGCGGCGGT 0.07772 15 178 0.1605 1.7151662593226802E-01
3R_12839052_SNP C A 0.2022 37 146 0.3052 1.9495364084315048E-01
3R_12839070_INS TT T 0.07065 13 171 0.3408 3.2392249722534183E-01
3R_12839082_SNP C A 0.09184 18 178 0.1328 1.4099562636637430E-01
3R_12839083_SNP C A 0.09645 19 178 0.1132 1.1360528781440915E-01
3R_12839149_SNP G A 0.05376 10 176 0.9452 7.8689606448690907E-01
3R_12839153_SNP T C 0.08808 17 176 0.3184 5.5411967736567180E-01
3R_12839287_SNP T C 0.05319 10 178 0.7984 6.0129966416559444E-01
3R_12839310_DEL G GCTTAG 0.1858 34 149 0.1479 1.9043281312010640E-01
3R_12839357_DEL T TTTACGGCCAGGTAAT 0.25 44 132 0.3469 3.6811509664297792E-01
3R_12839478_SNP G A 0.2151 40 146 0.3732 4.6689651316248804E-01
3R_12839500_SNP C T 0.1746 33 156 0.2408 2.7738013201459233E-01
3R_12839505_SNP T C 0.1765 33 154 0.2367 2.6853288441080703E-01
3R_12839507_SNP A G 0.1746 33 156 0.2408 2.7738013201459233E-01
3R_12839510_SNP A T 0.1746 33 156 0.2408 2.7738013201459233E-01
3R_12839545_SNP G A 0.0567 11 183 0.5541 6.0767755947922630E-01
3R_12839601_SNP A T 0.07407 14 175 0.5651 5.9718894984832283E-01
3R_12839676_SNP T C 0.07732 15 179 0.5867 8.6547549809810853E-01
3R_12839794_SNP A G 0.2762 50 131 0.5066 5.4055097137434682E-01
3R_12840070_INS AAA A 0.06218 12 181 0.1025 1.1005226524164480E-01
3R_12840081_INS A AA 0.1576 26 139 0.09067 5.4089615207621296E-02
3R_12840235_SNP T G 0.2247 40 138 0.5659 5.6728016380966539E-01
3R_12840256_SNP C T 0.08205 16 179 0.08363 8.6613748548333147E-02
3R_12840288_SNP T C 0.07143 14 182 0.6405 7.5854685430958713E-01
3R_12840344_SNP T G 0.08649 16 169 0.901 7.0283568389198225E-01
3R_12840422_SNP T C 0.07772 15 178 0.07222 6.8710576862870840E-02
3R_12840577_SNP C T 0.1809 34 154 0.3664 3.0254399771149554E-01
3R_12840719_SNP C T 0.2295 42 141 0.7668 7.6349565489590754E-01
3R_12840757_SNP G A 0.1016 19 168 0.6843 7.8349569716679446E-01
3R_12840885_SNP T C 0.1833 33 147 0.4872 5.2667803279193104E-01
3R_12841077_SNP A G 0.07692 14 168 0.1256 1.4109149919824315E-01
3R_12841102_SNP C G 0.2045 36 140 0.06981 1.2326290226165004E-01
3R_12841104_SNP G A 0.2079 37 141 0.0507 8.2665685254595334E-02
3R_12841105_SNP T C 0.2034 36 141 0.05129 8.1474704234479930E-02
3R_12841357_SNP C T 0.1189 22 163 0.05522 5.8682579842495051E-02
3R_12841358_SNP C T 0.1148 21 162 0.077 7.9672880511296409E-02
3R_12841363_SNP T C 0.1141 21 163 0.08668 9.4375786217571367E-02
3R_12841366_SNP C T 0.1609 28 146 0.1403 1.4310685061267947E-01
3R_12841400_SNP A C 0.05495 10 172 0.9437 9.0384771250640294E-01
3R_12841412_SNP G A 0.1111 21 168 0.0241 2.3563192302257455E-02
3R_12841517_SNP A C 0.08901 17 174 0.07037 6.0107610856242194E-02
3R_12841783_SNP A T 0.2599 46 131 0.1921 3.2459962321840485E-01
3R_12841817_DEL C CC 0.1676 31 154 0.3072 3.5515166181133340E-01
3R_12841912_SNP C T 0.08673 17 179 0.06303 6.6158912387230706E-02
3R_12842005_SNP A G 0.07407 14 175 0.4463 4.7809142701541230E-01
3R_12842074_SNP C G 0.1022 19 167 0.4966 4.5521735346988357E-01
3R_12842110_SNP C T 0.3005 55 128 0.2177 2.4131887254623796E-01
3R_12842262_SNP A G 0.1872 35 152 0.09851 1.1065876401844710E-01
3R_12842274_SNP G T 0.2291 41 138 0.07822 7.9656319117493241E-02
3R_12842399_SNP C T 0.3102 58 129 0.06106 9.0416774297889191E-02
3R_12842418_SNP T C 0.2912 53 129 0.0604 8.0478555894679088E-02
3R_12842427_SNP A C 0.3005 55 128 0.07096 9.7833839154789159E-02
3R_12842505_SNP C G 0.3785 67 110 0.6708 7.3692758868400055E-01
3R_12842569_SNP G T 0.382 68 110 0.9048 9.9025765831885437E-01
3R_12842587_SNP T C 0.4101 73 105 0.05105 3.7330701528759891E-02
3R_12842595_SNP C A 0.4124 73 104 0.05306 4.1334222144807468E-02
3R_12842606_SNP A C 0.09794 19 175 0.866 7.3032023912488575E-01
3R_12842666_SNP T A 0.3736 68 114 0.2186 2.9167704509610293E-01
3R_12842698_SNP G C 0.4637 83 96 0.1092 1.1540194973429796E-01
3R_12842719_SNP G C 0.4693 84 95 0.08858 8.6971969250664749E-02
3R_12842764_SNP A C 0.2781 52 135 0.4391 5.1305720922328624E-01
3R_12842793_DEL A ACATA 0.2722 46 123 0.1683 1.0906445248841523E-01
3R_12843050_SNP T C 0.07895 15 175 0.7063 7.8694360080463088E-01
3R_12843054_SNP T G 0.1554 30 163 0.2769 3.0788239949987628E-01
3R_12843348_DEL T TCTGCAGT 0.05882 10 160 0.1575 7.1750525764063974E-02
3R_12843477_SNP T C 0.1026 20 175 0.0731 1.3362004488075541E-01
3R_12843487_SNP T G 0.1122 22 174 0.06115 3.3634760969197534E-02
3R_12843529_SNP T A 0.1077 21 174 0.08303 4.8731714151678124E-02
3R_12843574_INS GTAAATAG G 0.07735 14 167 0.04447 2.3119674171437270E-02
3R_12843709_SNP G C 0.0567 11 183 0.7209 6.6309495422371456E-01
3R_12843720_SNP T C 0.3022 55 127 0.1853 1.7438095768779138E-01
3R_12843762_SNP C A 0.3842 68 109 0.1867 1.6420100798235160E-01
3R_12843764_SNP G A 0.3842 68 109 0.1993 1.8132681383449412E-01
3R_12843861_SNP T C 0.09677 18 168 0.7431 6.2841950027080773E-01
3R_12843864_SNP G A 0.3202 57 121 0.2032 2.3427777269099137E-01
3R_12843918_SNP G A 0.2768 49 128 0.2452 2.1427792677686419E-01
3R_12843956_SNP A T 0.09091 17 170 0.5967 7.8446275383271580E-01
3R_12844012_SNP T A 0.08205 16 179 0.07224 6.6241487577418184E-02
3R_12844294_SNP T G 0.0625 12 180 0.6162 6.5467730273486491E-01
3R_12844422_SNP A G 0.1105 21 169 0.2817 3.2765378069196993E-01
3R_12844440_SNP G A 0.1053 20 170 0.2544 2.9415293300118195E-01
3R_12844469_SNP G T 0.2514 46 137 0.209 2.7782737432735538E-01
3R_12844513_SNP C T 0.09375 18 174 0.03509 2.8629386534539027E-02
3R_12844518_SNP T G 0.1189 22 163 0.3498 3.1142400161440786E-01
3R_12844523_SNP A C 0.1105 21 169 0.4184 5.9617877270562558E-01
3R_12844588_SNP G A 0.1838 34 151 0.7481 8.3425084052527065E-01
3R_12844616_SNP G A 0.1146 22 170 0.3792 5.1509145062523087E-01
3R_12844645_SNP C G 0.1399 27 166 0.1116 1.9052018657911018E-01
3R_12844655_SNP A G 0.2652 48 133 0.3932 5.8556666207593122E-01
3R_12844733_SNP A G 0.1297 24 161 0.2495 4.1925491648019619E-01
3R_12844817_SNP C T 0.06091 12 185 0.4168 3.5808368000915225E-01
3R_12844916_SNP C G 0.4262 78 105 0.9792 9.2059026678243816E-01
3R_12844918_DEL GTG G 0.4365 79 102 0.9881 8.8595021918009342E-01
3R_12845119_SNP A G 0.09045 18 181 0.05236 4.4897488067112058E-02
3R_12845323_SNP T G 0.08021 15 172 0.7848 8.9717778235549062E-01
3R_12845327_SNP A G 0.1016 19 168 0.8697 9.5236402999414405E-01
3R_12845352_SNP A G 0.2432 45 140 0.5941 7.2945664099152663E-01
3R_12845385_SNP G A 0.1263 24 166 0.656 6.5533159796634333E-01
3R_12845407_SNP T G 0.1244 24 169 0.6829 8.2966309284325079E-01
3R_12845451_SNP G C 0.08122 16 181 0.06328 6.5794425483658367E-02
3R_12845458_SNP T A 0.3224 59 124 0.07491 1.0755048092433095E-01
3R_12845493_SNP T C 0.1198 23 169 0.7283 9.1602875302200426E-01
3R_12845580_SNP A G 0.2147 41 150 0.08511 1.3804311487271737E-01
3R_12845598_SNP T C 0.08205 16 179 0.07363 6.8512587314362203E-02
3R_12845643_SNP C G 0.1828 34 152 0.1583 1.2823639315320468E-01
3R_12845669_SNP A G 0.08889 16 164 0.07183 6.4985235224291268E-02
3R_12845673_SNP G A 0.08629 17 180 0.06789 7.2615450607461413E-02
3R_12845700_SNP A G 0.08629 17 180 0.06629 6.3355672271697958E-02
3R_12846061_SNP A T 0.1099 21 170 0.09689 9.5662184773486647E-02
3R_12846162_SNP C T 0.1053 20 170 0.1151 1.1236201653934808E-01
3R_12846180_SNP C G 0.1099 21 170 0.1006 9.9024285857259531E-02
3R_12846369_SNP T C 0.1053 20 170 0.1081 1.1102905224199233E-01
3R_12846525_SNP A G 0.07216 14 180 0.9682 7.7376751735670557E-01
3R_12846564_SNP G C 0.06122 12 184 0.9676 9.5525512959228043E-01
3R_12846718_SNP A T 0.05584 11 186 0.9406 9.3824572786034066E-01
3R_12846811_INS GG G 0.234 44 144 0.1161 9.6012521879314194E-02
3R_12846847_SNP C G 0.05759 11 180 0.1456 1.3678524188871799E-01
3R_12846880_SNP T A 0.08247 16 178 0.07426 6.9246477240691481E-02
3R_12846916_SNP A G 0.3351 63 125 0.9755 8.6425458683789858E-01
3R_12846993_SNP C T 0.2396 46 146 0.2618 5.1831973414176580E-01
3R_12847059_SNP G A 0.2011 38 151 0.2324 6.5369140271913750E-01
3R_12847068_SNP A T 0.2128 40 148 0.1941 4.2252890799799148E-01
3R_12847102_SNP A G 0.07487 14 173 0.1135 1.1485268981346575E-01
3R_12847107_SNP T G 0.2246 42 145 0.2063 3.7534830681781584E-01
3R_12847145_SNP A G 0.439 72 92 0.9446 9.9143615834378607E-01
3R_12847146_SNP T C 0.06771 13 179 0.3725 4.1840092446406296E-01
3R_12847152_SNP T C 0.2074 39 149 0.09139 1.3533061573462679E-01
3R_12847189_SNP A G 0.2151 40 146 0.1359 2.1615840298557187E-01
3R_12847203_SNP C T 0.2108 39 146 0.1079 1.8851390935972678E-01
3R_12847223_SNP A C 0.2108 39 146 0.1332 2.3123880278551601E-01
3R_12847303_SNP G T 0.2065 38 146 0.2406 4.4190628343997407E-01
3R_12847467_SNP A G 0.1038 19 164 0.7936 7.7094841165808980E-01
3R_12847492_SNP T A 0.1093 20 163 0.1034 1.1032003282284009E-01
3R_12847513_SNP C A 0.06952 13 174 0.9313 9.8535790841924453E-01
3R_12847522_SNP C A 0.05946 11 174 0.9525 9.3779501382859431E-01
3R_12847524_SNP A G 0.0567 11 183 0.9526 9.4417441886902165E-01
3R_12847629_SNP T A 0.07527 14 172 0.2089 2.4864057903964287E-01
3R_12847653_SNP C T 0.07527 14 172 0.2397 2.7736153132502173E-01
3R_12847663_SNP T A 0.0625 12 180 0.4596 4.8302325297733717E-01
3R_12847748_SNP T C 0.2033 37 145 0.5792 5.1980814280306875E-01
3R_12847777_SNP A T 0.05641 11 184 0.4351 4.8092095364129350E-01
3R_12847785_SNP G A 0.06122 12 184 0.2586 2.8171569064903923E-01
3R_12847792_SNP C A 0.06122 12 184 0.2586 2.8171569064903923E-01
3R_12847810_SNP T C 0.07368 14 176 0.2443 2.8379481845319288E-01
3R_12847831_SNP A T 0.06122 12 184 0.2586 2.8171569064903923E-01
3R_12847843_SNP A G 0.08718 17 178 0.4864 3.5535920948667477E-01
3R_12847911_SNP A C 0.06186 12 182 0.2634 2.8387699333707717E-01
3R_12847912_SNP A C 0.06186 12 182 0.2634 2.8387699333707717E-01
3R_12847989_INS TT T 0.1977 35 142 0.1775 1.5683181003139002E-01
3R_12848003_DEL T TAT 0.07487 14 173 0.3622 3.7741421216763282E-01
3R_12848050_SNP T C 0.06154 12 183 0.255 2.7952486821747469E-01
3R_12848068_SNP A G 0.117 22 166 0.1045 1.0598540134832768E-01
3R_12848235_SNP C T 0.1005 19 170 0.09068 8.9973045740131763E-02
3R_12848259_SNP T C 0.09184 18 178 0.05199 6.8204688232515950E-02
3R_12848519_SNP C T 0.2303 41 137 0.1504 2.2984674650388293E-01
3R_12848605_SNP A G 0.2346 42 137 0.2139 3.6400395123485485E-01
3R_12848613_INS AA A 0.25 42 126 0.1358 2.4861353171920175E-01
3R_12848725_SNP G A 0.05102 10 186 0.855 7.8983434274003939E-01
3R_12848826_SNP C T 0.07143 14 182 0.1216 1.1954705265518861E-01
3R_12848910_SNP G A 0.2179 39 140 0.3119 3.2136317382072432E-01
3R_12849005_INS TGAGGCAGCGTATT T 0.2011 35 139 0.483 6.3236906330430709E-01
3R_12849025_SNP C G 0.2558 44 128 0.3383 4.4155607606271130E-01
3R_12849026_SNP T C 0.1989 35 141 0.5324 7.2866122092823438E-01
3R_12849036_SNP T A 0.1943 34 141 0.4789 6.5205834231519777E-01
3R_12849204_SNP G A 0.1061 19 160 0.6355 5.4773847779597840E-01
3R_12849213_SNP G A 0.08247 16 178 0.09303 8.6958890107420306E-02
3R_12849244_SNP C A 0.105 19 162 0.6822 6.5707989480718487E-01
3R_12849379_SNP G A 0.1023 18 158 0.7414 3.9483160111620952E-01
3R_12849604_SNP T C 0.07107 14 183 0.1223 1.1358644207784185E-01
3R_12849644_SNP T C 0.09626 18 169 0.5866 3.6116267384475087E-01
3R_12849650_SNP A T 0.07179 14 181 0.07874 4.5834991834161933E-02
3R_12849745_DEL A ACCAA 0.1075 20 166 0.8745 9.1892384942883854E-01
3R_12849752_SNP T A 0.1022 19 167 0.635 5.6402464113230177E-01
3R_12849753_SNP A G 0.107 20 167 0.8894 9.3225039368519103E-01
3R_12849755_SNP C T 0.1022 19 167 0.7416 4.5804856928759885E-01
3R_12849756_SNP A C 0.09783 18 166 0.8142 5.4895283095802228E-01
3R_12849758_SNP T A 0.107 20 167 0.714 4.5803349882941491E-01
3R_12849762_SNP A C 0.1979 37 150 0.1822 1.5232793248029031E-01
3R_12849764_MNP GCC AAG 0.107 20 167 0.8894 9.3225039368519103E-01
3R_12849768_DEL A AC 0.107 20 167 0.8894 9.3225039368519103E-01
3R_12849773_SNP A T 0.1022 19 167 0.8287 6.3627912628336492E-01
3R_12849776_DEL CG ATC 0.107 20 167 0.8894 9.3225039368519103E-01
3R_12849785_SNP T C 0.1117 21 167 0.7737 7.1900559965413080E-01
3R_12849787_SNP G T 0.1022 19 167 0.9018 9.9531283490853029E-01
3R_12849788_SNP C T 0.1117 21 167 0.7737 7.1900559965413080E-01
3R_12849790_SNP G T 0.107 20 167 0.714 4.5803349882941491E-01
3R_12849791_DEL A ATTTTGAAATA 0.1022 19 167 0.4998 2.9062939629312590E-01
3R_12849803_MNP GCCCCC TTAATA 0.1027 19 166 0.7224 5.0266858635656264E-01
3R_12849809_SNP G A 0.06633 13 183 0.1089 9.4906454711644495E-02
3R_12849814_DEL T TTAAAAA 0.1075 20 166 0.7151 4.6092925421166220E-01
3R_12849821_SNP T A 0.06667 13 182 0.1081 9.2847273794635088E-02
3R_12849823_DEL T GCA 0.1075 20 166 0.7151 4.6092925421166220E-01
3R_12849827_SNP C A 0.1033 19 165 0.7813 5.1160822614575863E-01
3R_12849829_SNP T A 0.09783 18 166 0.7868 5.3843707651908201E-01
3R_12849831_SNP T A 0.09783 18 166 0.7868 5.3843707651908201E-01
3R_12849833_DEL A AGGACA 0.09783 18 166 0.7507 5.0441282535625520E-01
3R_12849840_SNP A T 0.09836 18 165 0.7462 4.9983207575918254E-01
3R_12849841_SNP T A 0.09783 18 166 0.7507 5.0441282535625520E-01
3R_12849844_SNP G A 0.09836 18 165 0.7347 4.9150829904523197E-01
3R_12849850_DEL T TCAT 0.06215 11 166 0.709 3.4366199957838717E-01
3R_12849858_SNP T A 0.05143 9 166 0.4857 3.5137025180254000E-01
3R_12849927_SNP C T 0.1093 20 163 0.6631 5.8851271888067136E-01
3R_12849942_DEL A ACAATA 0.07179 14 181 0.1037 8.4248809379143363E-02
3R_12849954_SNP A C 0.07732 15 179 0.0925 8.0112618231905172E-02
3R_12849957_SNP C A 0.07614 15 182 0.1025 8.3823438543913498E-02
3R_12849976_SNP G A 0.06154 12 183 0.1811 1.8475492467624977E-01
3R_12849978_INS TTAATTAAGCA T 0.06667 13 182 0.1433 1.2390068096613882E-01
3R_12849983_SNP T A 0.06633 13 183 0.1162 1.1753646171440280E-01
3R_12850012_SNP G A 0.2043 38 148 0.4402 4.0417346386803610E-01
3R_12850015_SNP T C 0.4254 77 104 0.8221 9.4476100698333132E-01
3R_12850021_SNP C T 0.129 24 162 0.7655 7.0416837906506835E-01
3R_12850049_SNP T A 0.1223 23 165 0.6679 6.2823803733125250E-01
3R_12850073_SNP A G 0.1223 23 165 0.6679 6.2823803733125250E-01
3R_12850239_SNP G A 0.1287 22 149 0.5488 6.0045014908645833E-01
3R_12850240_SNP A G 0.1337 23 149 0.4708 3.0560098524635859E-01
3R_12850241_SNP C G 0.07895 15 175 0.1004 1.0979551018901557E-01
3R_12850263_SNP G T 0.24 42 133 0.3684 3.9550409666190545E-01
3R_12850570_SNP T A 0.2151 40 146 0.2201 2.2403438986110957E-01
3R_12850808_SNP G A 0.1878 34 147 0.2444 1.5060815001466377E-01
3R_12850905_DEL A ACCATA 0.06593 12 170 0.2081 1.8906824616062767E-01
3R_12850907_SNP T C 0.09259 15 147 0.9058 9.8393881825887086E-01
3R_12850955_SNP G T 0.08377 16 175 0.808 6.1094410606199268E-01
3R_12851002_SNP C A 0.2135 38 140 0.1472 1.5447841566959764E-01
3R_12851027_SNP T C 0.1053 20 170 0.07352 6.8345256187833950E-02
3R_12851058_SNP G A 0.08947 17 173 0.8298 7.3755798152285323E-01
3R_12851060_SNP G A 0.09948 19 172 0.0767 7.7133334686023403E-02
3R_12851084_SNP G A 0.08947 17 173 0.949 6.4561920950317631E-01
3R_12851091_SNP T G 0.08901 17 174 0.7973 8.1177172651217566E-01
3R_12851108_SNP T C 0.2486 45 136 0.1956 2.4643633022787204E-01
3R_12851114_SNP C A 0.08421 16 174 0.7738 7.3881950122436280E-01
3R_12851184_SNP G A 0.07179 14 181 0.7102 6.7909372852133520E-01
3R_12851238_SNP A T 0.06878 13 176 0.5689 6.2564810437951457E-01
3R_12851364_SNP T G 0.08718 17 178 0.05049 5.1030940808500569E-02
3R_12851436_SNP T C 0.1011 19 169 0.1063 1.0184899242872014E-01
3R_12851499_SNP C T 0.1304 24 160 0.1789 1.5389320191034239E-01
3R_12851660_SNP C T 0.2514 46 137 0.1575 9.8075827327243847E-02
3R_12851690_SNP A T 0.1311 24 159 0.1391 1.1802633068068769E-01
3R_12851801_SNP T C 0.1311 24 159 0.1578 1.4865957841503863E-01
3R_12851851_SNP T C 0.08421 16 174 0.9109 9.7363138699945340E-01
3R_12851856_SNP C T 0.1105 21 169 0.07768 7.3894987140709037E-02
3R_12851877_SNP C T 0.07527 14 172 0.5641 4.0809540029843616E-01
3R_12851906_SNP T C 0.08947 17 173 0.8852 9.8930656870169142E-01
3R_12851954_SNP T C 0.08901 17 174 0.8811 9.8441761416319551E-01
3R_12852347_SNP T C 0.1217 23 166 0.1098 1.1849671546343254E-01
3R_12852386_SNP C T 0.09231 18 177 0.0621 6.3692701971217000E-02
3R_12852422_SNP A G 0.2044 37 144 0.1852 1.1301825528826714E-01
3R_12852449_SNP A G 0.1005 19 170 0.09901 8.1749153161578089E-02
3R_12852488_SNP A T 0.07254 14 179 0.1095 9.2289412726637265E-02
3R_12852686_DEL T TT 0.157 27 145 0.2317 2.2223336334057464E-01
3R_12852706_SNP T A 0.1899 34 145 0.2031 1.3231631791882170E-01
3R_12852709_SNP T G 0.1889 34 146 0.2076 1.3729496708190514E-01
3R_12852751_SNP T C 0.232 42 139 0.2251 2.1441439488448910E-01
3R_12852766_SNP T C 0.2514 46 137 0.2253 2.1875189633245962E-01
3R_12852865_SNP C T 0.1011 19 169 0.07542 5.4420305484014941E-02
3R_12852880_SNP G A 0.1152 22 169 0.04609 3.6686471516256494E-02
3R_12853179_SNP A G 0.09375 18 174 0.08738 8.8287225090666221E-02
3R_12853256_SNP T C 0.0973 18 167 0.7515 9.8617251279273133E-01
3R_12853289_SNP C T 0.1285 23 156 0.9991 9.4424157442449741E-01
3R_12853339_SNP C T 0.1027 19 166 0.829 9.3653096210816567E-01
3R_12853340_SNP A G 0.1027 19 166 0.829 9.3653096210816567E-01
3R_12853527_SNP A T 0.09326 18 175 0.05722 5.2496942757750409E-02
3R_12853766_SNP T C 0.1283 24 163 0.9464 8.6639451908120058E-01
3R_12853795_SNP C T 0.07692 15 180 0.1069 9.3849545249198862E-02
3R_12853797_SNP C A 0.2151 40 146 0.3462 3.2454609362600406E-01
3R_12853798_SNP C G 0.2246 42 145 0.3446 3.6546191039039766E-01
3R_12853998_SNP A T 0.08947 17 173 0.9162 8.7642991326336062E-01
3R_12854174_SNP T C 0.2686 47 128 0.2539 2.3996459344983834E-01
3R_12854222_SNP A C 0.2032 38 149 0.1798 1.5374983351959204E-01
3R_12854282_SNP C T 0.09896 19 173 0.0916 1.5065803087749174E-01
3R_12854411_SNP A G 0.09091 17 170 0.8838 9.5364949716434555E-01
3R_12854487_DEL T TC 0.09845 19 174 0.05348 5.9844347805563046E-02
3R_12854541_SNP G A 0.1376 26 163 0.1368 1.8457557034581851E-01
3R_12854588_SNP T A 0.2768 49 128 0.1885 2.5961733561530431E-01
3R_12854720_SNP T G 0.2606 43 122 0.1892 2.6010386114823336E-01
3R_12854813_SNP G A 0.1323 25 164 0.1084 9.4074253350664883E-02
3R_12854822_SNP T C 0.1257 24 167 0.09145 8.9670400579951237E-02
3R_12854837_SNP A C 0.1243 23 162 0.1102 1.0126982509374183E-01
3R_12854847_SNP C G 0.1093 20 163 0.1488 1.2401692849596802E-01
3R_12854858_SNP C T 0.2541 46 135 0.1318 1.4242776578829364E-01
3R_12854861_SNP C T 0.1351 25 160 0.08206 9.2211167169157671E-02
3R_12854864_SNP C T 0.1311 24 159 0.0919 1.0310552760250469E-01
3R_12854906_SNP C T 0.1064 20 168 0.8059 7.1402807454313932E-01
3R_12854912_SNP T C 0.1022 19 167 0.9402 9.2570773627321201E-01
3R_12854934_SNP T C 0.09189 17 168 0.7698 4.1835939295245472E-01
3R_12855001_DEL C CACACTC 0.1566 26 140 0.4789 4.3925753331540318E-01
3R_12855085_SNP C A 0.133 25 163 0.1033 9.9236426714969905E-02
3R_12855087_SNP A G 0.2527 47 139 0.2102 2.3108486126278160E-01
3R_12855092_SNP C A 0.2459 45 138 0.1794 1.7292314113099128E-01
3R_12855122_SNP T C 0.09794 19 175 0.06371 6.6584143655951181E-02
3R_12855125_SNP G A 0.2363 43 139 0.2896 3.4470921407625177E-01
3R_12855131_SNP G A 0.2459 45 138 0.2198 2.1021976779459806E-01
3R_12855146_SNP T C 0.2447 46 142 0.2291 2.2031187204860503E-01
3R_12855170_SNP C A 0.09896 19 173 0.06343 6.0449575638192830E-02
3R_12855210_SNP C A 0.1297 24 161 0.9583 8.8611638786770419E-01
3R_12855222_DEL T TAA 0.1031 20 174 0.04594 5.0657686842380846E-02
3R_12855249_SNP C T 0.07772 15 178 0.6431 8.0370718485550752E-01
3R_12855256_SNP C T 0.1196 22 162 0.8873 8.3342041005202439E-01
3R_12855351_SNP G A 0.09524 18 171 0.9822 8.4444153740266037E-01
3R_12855462_SNP C T 0.1947 37 153 0.1222 1.1886263446271361E-01
3R_12855566_SNP C G 0.09948 19 172 0.04741 4.1061959123995087E-02
3R_12855567_SNP C T 0.3943 69 106 0.2601 2.3513325914817962E-01
3R_12855624_SNP C A 0.08163 16 180 0.9572 9.3466099408532799E-01
3R_12855663_SNP A T 0.3804 70 114 0.1562 1.5402886165315077E-01
3R_12855664_SNP C T 0.3825 70 113 0.1652 1.6651510972977812E-01
3R_12855673_SNP C T 0.3846 70 112 0.1689 1.6560604452307293E-01
3R_12855679_SNP T C 0.08163 16 180 0.9366 9.9123823189242088E-01
3R_12855693_SNP G A 0.06091 12 185 0.01327 3.1820173450288099E-02
3R_12855735_SNP T C 0.08718 17 178 0.9821 9.9670244833737609E-01
3R_12855738_SNP C T 0.08763 17 177 0.9934 9.6169120405049568E-01
3R_12855822_SNP T C 0.2487 47 142 0.1057 1.1072051692096785E-01
3R_12855852_SNP T A 0.3791 69 113 0.1305 1.2300219878176089E-01
3R_12855873_SNP T C 0.2637 48 134 0.7711 8.7303059241430703E-01
3R_12855880_SNP C T 0.08163 16 180 0.9811 9.8988704897592983E-01
3R_12855924_SNP C G 0.1907 37 157 0.1594 1.4819054435438395E-01
3R_12856044_SNP T G 0.08718 17 178 0.8833 9.0278239037606978E-01
3R_12856177_SNP C T 0.2826 52 132 0.1256 9.2674394014143791E-02
3R_12856376_DEL A ATAATATATAAATAAGCC 0.2235 40 139 0.1135 4.6596455761687167E-02
3R_12856397_DEL A ACCAC 0.2278 41 139 0.0852 3.6578942215981902E-02
3R_12856456_SNP A T 0.2742 51 135 0.1568 1.0907526307153292E-01
3R_12856477_SNP C G 0.2762 50 131 0.1793 1.3599837791329250E-01
3R_12856482_SNP C A 0.2778 50 130 0.1582 1.1158989022928278E-01
3R_12856508_SNP G A 0.2762 50 131 0.1537 1.0863989554904108E-01
3R_12856550_SNP C T 0.2529 44 130 0.1581 1.2032120593168838E-01
3R_12856551_SNP T A 0.2543 44 129 0.1577 1.0337287255712480E-01
3R_12856557_SNP T C 0.2573 44 127 0.1374 1.0356895608000505E-01
3R_12856919_SNP G A 0.1173 21 158 0.7222 5.7369973335345126E-01
3R_12857028_SNP T C 0.1053 20 170 0.05696 5.0342967406191035E-02
3R_12857034_SNP G A 0.15 27 153 0.145 1.2361417344831227E-01
3R_12857105_SNP T G 0.09626 18 169 0.04947 3.6652894701313915E-02
3R_12857183_SNP T A 0.1026 20 175 0.05259 4.7265706364618090E-02
3R_12857188_SNP G T 0.1047 20 171 0.05904 5.9634271673835337E-02
3R_12857210_SNP T C 0.08808 17 176 0.05226 7.2898546652554574E-02
3R_12857509_SNP A G 0.05612 11 185 0.8327 9.5818038814967366E-01
3R_12857535_SNP G T 0.07895 15 175 0.7866 9.1676293047717961E-01
3R_12857962_SNP T A 0.1031 20 174 0.1976 2.2813153176249334E-01
3R_12858176_SNP C A 0.3278 59 121 0.1923 1.4328526507976669E-01
3R_12858346_SNP G A 0.08377 16 175 0.9356 8.8341800874565346E-01
3R_12858351_SNP C A 0.2634 49 137 0.0565 4.4510017737278085E-02
3R_12858483_SNP A G 0.2717 50 134 0.2935 2.7777849855703907E-01
3R_12858557_SNP A C 0.08556 16 171 0.7465 7.3146827178740181E-01
3R_12858559_SNP A G 0.08649 16 169 0.7636 7.4557986867590631E-01
3R_12858671_SNP C T 0.09189 17 168 0.5942 3.4612320370784133E-01
3R_12858675_SNP C T 0.0973 18 167 0.9211 8.9858927146592382E-01
3R_12858736_SNP C A 0.1027 19 166 0.9792 7.7194326765472565E-01
3R_12858743_SNP C T 0.1022 19 167 0.9931 7.9052733552832855E-01
3R_12858762_SNP A G 0.09239 17 167 0.9902 8.4813494361643349E-01
3R_12858775_SNP A C 0.1957 36 148 0.9118 8.7640823981191374E-01
3R_12858798_SNP A G 0.1374 25 157 0.9962 6.6288209215010174E-01
3R_12858885_SNP A C 0.1016 19 168 0.9971 7.9593576407430566E-01
3R_12858973_SNP C T 0.1344 25 161 0.9302 7.9062608392566625E-01
3R_12859039_SNP C A 0.2079 37 141 0.9586 8.3752701386708917E-01
3R_12859096_SNP C A 0.2 36 144 0.7234 6.7024418330875046E-01
3R_12859142_SNP C A 0.08947 17 173 0.7135 7.5607139691033642E-01
3R_12859291_SNP C T 0.2737 49 130 0.3389 3.4990839927086281E-01
3R_12859312_SNP G A 0.1374 25 157 0.9443 9.2560855939119091E-01
3R_12859316_SNP T G 0.1005 19 170 0.1128 1.0564260348513665E-01
3R_12859328_SNP A T 0.1429 26 156 0.88 7.2012781284121286E-01
3R_12859346_SNP T C 0.1348 24 154 0.7217 4.7735639345507186E-01
3R_12859360_SNP T C 0.08108 15 170 0.176 1.4834575407921413E-01
3R_12859387_SNP T G 0.1326 24 157 0.8361 9.6390873645044906E-01
3R_12859409_INS CA C 0.339 60 117 0.3891 3.8880914025673874E-01
3R_12859442_SNP G C 0.267 47 129 0.4722 4.4689348703021869E-01
3R_12859444_INS TG T 0.267 47 129 0.4957 4.7430487272590227E-01
3R_12859446_SNP A T 0.2644 46 128 0.5059 4.9558802930745405E-01
3R_12859448_INS TGTGTAAATTAATGAATG T 0.1173 21 158 0.863 7.8938767438081214E-01
3R_12859450_SNP A C 0.12 21 154 0.9987 8.7167255833575985E-01
3R_12859451_SNP A C 0.113 20 157 0.8938 7.4806886487458213E-01
3R_12859457_SNP T G 0.1141 21 163 0.289 2.6537618338072955E-01
3R_12859493_SNP C A 0.1311 24 159 0.7862 6.6448239532495856E-01
3R_12859507_SNP A G 0.1176 22 165 0.2639 2.6451778247486779E-01
3R_12859512_SNP C T 0.2747 50 132 0.3607 3.6057013231978075E-01
3R_12859565_SNP T C 0.1892 35 150 0.559 5.4008560401512173E-01
3R_12859645_SNP T A 0.2077 38 145 0.4544 5.1128339330145212E-01
3R_12859812_SNP T A 0.1053 20 170 0.9545 9.1588056587799294E-01
3R_12859828_SNP G T 0.1005 19 170 0.7729 9.1335021760254631E-01
3R_12859953_SNP C T 0.1295 25 168 0.09987 1.0881386150615469E-01
3R_12860063_SNP A G 0.3368 64 126 0.7706 8.2776332903921002E-01
3R_12860081_SNP C T 0.3158 60 130 0.5591 5.8983947207612797E-01
3R_12860093_DEL A TGATCT 0.209 37 140 0.1086 6.1749104281636047E-02
3R_12860246_SNP A T 0.1585 29 154 0.302 2.7303371064107052E-01
3R_12860311_SNP T C 0.2567 48 139 0.2249 1.8045086854220727E-01
3R_12860332_SNP A G 0.2181 41 147 0.116 7.5948395352986114E-02
3R_12860340_SNP A G 0.4241 81 110 0.9597 9.7907404707973666E-01
3R_12860389_SNP T A 0.266 50 138 0.107 8.1209897051663135E-02
3R_12860443_SNP C A 0.2606 49 139 0.1545 1.2337120565655524E-01
3R_12860446_SNP T C 0.3027 56 129 0.1334 1.1425016729512327E-01
3R_12860467_DEL TTATTAT T 0.4375 70 90 0.9946 9.4414339032698069E-01
3R_12860492_SNP T C 0.3696 68 116 0.9094 9.6791829758037207E-01
3R_12860496_SNP T A 0.3189 59 126 0.2196 1.6517088085244669E-01
3R_12860517_SNP G A 0.2819 53 135 0.1285 1.0218123420258318E-01
3R_12860535_SNP A G 0.2757 51 134 0.08976 6.8793553048773923E-02
3R_12860553_SNP A G 0.3224 59 124 0.2672 2.5481581497120576E-01
3R_12860610_SNP A G 0.1183 22 164 0.4078 3.0676169976540679E-01
3R_12860613_SNP G A 0.1263 24 166 0.3047 2.3205912381979932E-01
3R_12860829_SNP C T 0.3155 59 128 0.8349 7.9195664538890342E-01
3R_12861060_SNP G C 0.262 49 138 0.8211 8.5406672843307319E-01
3R_12861078_SNP A C 0.1223 23 165 0.96 8.7054304172472530E-01
3R_12861102_SNP T C 0.2527 47 139 0.8277 8.3526641157719728E-01
3R_12861147_SNP G T 0.3867 70 111 0.1579 1.6713717146170959E-01
3R_12861402_SNP A G 0.2 37 148 0.8127 9.3403658230734121E-01
3R_12861640_SNP T C 0.3529 66 121 0.5814 6.4735836559296422E-01
3R_12862135_DEL CTCA TTTTT 0.2542 45 132 0.8587 9.5509435843558288E-01
3R_12862164_SNP T C 0.2753 49 129 0.973 8.4412495681042810E-01
3R_12862202_SNP A G 0.321 52 110 0.5541 4.8524946801065472E-01
3R_12862303_SNP C T 0.2469 40 122 0.6326 7.8774973763752720E-01
3R_12862308_SNP C A 0.2469 40 122 0.6214 7.6594708056986671E-01
3R_12862364_DEL A AGTC 0.2312 40 133 0.6211 9.1886008440817513E-01
3R_12862368_INS AA A 0.05618 10 168 0.5785 5.6166473208666590E-01
3R_12862385_SNP A T 0.237 41 132 0.7939 8.1303299830912046E-01
3R_12862406_SNP C T 0.2528 45 133 0.7723 9.6840750251127206E-01
3R_12862481_SNP G T 0.3103 54 120 0.6459 8.1080977827338352E-01
3R_12862523_SNP C A 0.2898 51 125 0.6084 7.7354882339708131E-01
3R_12862589_SNP G A 0.2556 46 134 0.8365 9.6193724120217106E-01
3R_12862611_SNP A T 0.2541 46 135 0.8175 9.7880226691263073E-01
3R_12862813_SNP G A 0.3444 62 118 0.998 9.5487251154189923E-01
3R_12862833_SNP C T 0.3444 62 118 0.9676 8.7717492047815793E-01
3R_12862844_SNP T A 0.3483 62 116 0.9953 9.4297594063822798E-01
3R_12862923_SNP C T 0.3315 60 121 0.9012 9.4665024770961048E-01
3R_12863268_SNP T C 0.3352 61 121 0.8755 8.8188762949949884E-01
3R_12863434_SNP C T 0.3258 58 120 0.791 8.6095749963439983E-01
3R_12863662_SNP C A 0.3315 59 119 0.8239 8.9707320727226125E-01
3R_12863785_SNP A G 0.09845 19 174 0.09971 8.2384580866863219E-02
3R_12863796_SNP A G 0.3005 55 128 0.9258 8.5679762397018144E-01
3R_12863818_SNP G A 0.2951 54 129 0.915 9.0266551570024545E-01
3R_12863937_SNP C T 0.2818 51 130 0.735 8.7163144196415598E-01
3R_12863949_SNP A C 0.2857 52 130 0.9104 7.4139789647980137E-01
3R_12863953_SNP G A 0.2928 53 128 0.8974 9.4144717840037306E-01
3R_12864091_SNP G C 0.2865 51 127 0.9665 8.5834629382648830E-01
3R_12864178_SNP T C 0.2809 50 128 0.315 2.9336514689558435E-01
3R_12864196_SNP C T 0.2784 49 127 0.5271 6.9071674793951310E-01
3R_12864328_SNP C A 0.05051 10 188 0.2807 3.7755324830303272E-01
3R_12864644_SNP T C 0.2802 51 131 0.9174 8.1410915150297425E-01
3R_12864654_SNP A G 0.2912 53 129 0.9155 8.7800224683674499E-01
3R_12864669_SNP A C 0.05641 11 184 0.2991 2.5108133380629705E-01
3R_12864700_SNP A G 0.2919 54 131 0.8854 9.3679821062402435E-01
3R_12864751_SNP A G 0.2989 55 129 0.9919 8.1182657049453733E-01
3R_12865026_SNP G C 0.09239 17 167 0.6303 8.5660267175237803E-01
3R_12865041_SNP T G 0.1123 21 166 0.8338 5.9144914762726308E-01
3R_12865084_SNP T C 0.2967 54 128 0.9741 7.9983786522249378E-01
3R_12865154_SNP T C 0.2889 52 128 0.804 9.9185459907220053E-01
3R_12865270_DEL T TGT 0.4222 76 104 0.6041 5.7161465004300749E-01
3R_12865357_SNP T G 0.2865 51 127 0.7786 9.4895585951628569E-01
3R_12865358_SNP T G 0.2944 53 127 0.8921 9.5138092379538897E-01
3R_12865714_SNP A G 0.1323 25 164 0.482 3.5401288948044507E-01
3R_12865914_SNP C G 0.2944 53 127 0.8364 9.4687707757651651E-01
3R_12865918_SNP T A 0.3017 54 125 0.88 9.1556627001222635E-01
3R_12865965_DEL T TT 0.1319 24 158 0.08039 2.2948647555921775E-01
3R_12865972_SNP C T 0.2816 49 125 0.9609 7.9512023957078792E-01
3R_12865987_DEL T TTAT 0.2679 45 123 0.7309 4.5282856751959288E-01
3R_12866015_DEL T TAAA 0.284 48 121 0.6593 8.3155222928319728E-01
3R_12866020_SNP G A 0.2882 49 121 0.6977 5.9660904151035199E-01
3R_12866025_SNP G T 0.48 84 91 0.5337 5.9640474283439460E-01
3R_12866055_SNP T C 0.2931 51 123 0.8354 9.4368824501431903E-01
3R_12866059_DEL T TG 0.1453 26 153 0.4961 5.0683143173202327E-01
3R_12866063_DEL T TATCT 0.2874 50 124 0.7334 8.5267192828934457E-01
3R_12866083_SNP A C 0.1444 26 154 0.4965 5.1180951647462236E-01
3R_12866102_SNP A T 0.2775 48 125 0.9645 6.6934686646652897E-01
3R_12866169_SNP T C 0.2768 49 128 0.9826 7.5926623091896583E-01
3R_12866170_SNP T A 0.2784 49 127 0.9116 6.2759067060120699E-01
3R_12866173_SNP C T 0.153 28 155 0.09749 1.4195537345853315E-01
3R_12866283_SNP G T 0.4945 90 92 0.3961 4.2434307355146550E-01
3R_12866298_SNP T C 0.2781 52 135 0.8102 8.7604202893920091E-01
3R_12866313_DEL C CGC 0.2796 52 134 0.7954 8.6313042878052071E-01
3R_12866317_DEL G GCGGAGCCACTA 0.2717 50 134 0.8409 8.9046426955625679E-01
3R_12866442_SNP T A 0.4947 93 95 0.4956 4.5207244560801785E-01
3R_12866444_SNP C T 0.1472 29 168 0.1423 1.5925045697709894E-01
3R_12866593_SNP A C 0.09845 19 174 0.1152 1.0438710853497823E-01
3R_12866843_SNP T G 0.4973 93 94 0.4896 4.2166620496853569E-01
3R_12867320_SNP T G 0.09326 18 175 0.1306 1.5585051222114188E-01
3R_12867321_SNP T G 0.09845 19 174 0.1398 1.5035146190501580E-01
3R_12867343_SNP T A 0.2582 47 135 0.9503 8.5721143478498307E-01
3R_12867388_SNP A C 0.2722 49 131 0.8545 9.9950633725106663E-01
3R_12867442_SNP C T 0.2667 48 132 0.8618 8.7670138408381326E-01
3R_12867455_SNP C T 0.2722 49 131 0.8469 9.5649217063133030E-01
3R_12867544_SNP G A 0.4894 92 96 0.5548 6.1666865619064248E-01
3R_12867615_SNP T A 0.454 79 95 0.624 6.6621957308992008E-01
3R_12867674_DEL T TT 0.104 18 155 0.0195 1.6739820062319870E-02
3R_12867728_SNP A C 0.2722 49 131 0.7412 8.1342758924426428E-01
3R_12868126_SNP G C 0.1534 29 160 0.1032 1.5828476929229196E-01
3R_12868945_SNP A T 0.4382 78 100 0.5675 7.6855483422079296E-01
3R_12869051_SNP A C 0.1475 27 156 0.0664 8.3199172785477227E-02
3R_12869063_DEL C CATC 0.4024 66 98 0.3403 5.7720342387551637E-01
3R_12869126_SNP C T 0.4451 77 96 0.4232 5.4371399640437312E-01
3R_12869136_SNP T A 0.4509 78 95 0.4176 4.8591018995062973E-01
3R_12869161_SNP A T 0.4419 76 96 0.4863 5.9552092228487363E-01
3R_12869219_SNP T C 0.4333 78 102 0.4424 5.8917800951734123E-01
3R_12869451_SNP A T 0.2611 47 133 0.8549 8.9259688494382550E-01
3R_12869460_SNP A G 0.2597 47 134 0.7733 9.0930482287735204E-01
3R_12869719_SNP T G 0.2921 52 126 0.6376 6.6784201151434575E-01
3R_12869847_SNP A G 0.2944 53 127 0.967 9.2474705943907154E-01
3R_12869874_SNP T C 0.139 26 161 0.3278 4.0187231927075295E-01
3R_12869877_SNP T A 0.306 56 127 0.9103 9.3389586048716533E-01
3R_12869880_SNP C G 0.1337 25 162 0.3487 3.9985345530686922E-01
3R_12869948_SNP A C 0.1243 23 162 0.2713 3.2255530117039677E-01
3R_12870237_SNP T C 0.4438 79 99 0.2819 2.9400294048493780E-01
3R_12870273_SNP C T 0.1405 26 159 0.182 1.9599248511549816E-01
3R_12870416_SNP C A 0.3098 57 127 0.9078 9.3367765335630126E-01
3R_12870437_SNP T A 0.1444 27 160 0.1756 1.8587054246116108E-01
3R_12870494_SNP C T 0.3022 55 127 0.8543 8.4824292110421617E-01
3R_12870497_SNP G T 0.2967 54 128 0.7907 8.3143079809877274E-01
3R_12870535_SNP T G 0.1459 27 158 0.1843 1.9214636559929055E-01
3R_12870548_SNP G A 0.1444 27 160 0.172 1.7855535893279684E-01
3R_12870553_SNP G A 0.3081 57 128 0.7747 7.6018476605148599E-01
3R_12870555_SNP T G 0.3132 57 125 0.7395 6.8874782599789808E-01
3R_12870728_SNP G A 0.1405 26 159 0.2153 2.0125695861639803E-01
3R_12871007_SNP T G 0.1366 25 158 0.136 1.2928058177676238E-01
3R_12871067_SNP C T 0.1344 25 161 0.2371 3.2909506653533849E-01
3R_12871115_SNP G A 0.1337 25 162 0.1544 1.9982678477809679E-01
3R_12871145_SNP G T 0.139 26 161 0.1752 2.2648421475848834E-01
3R_12871205_SNP A G 0.1359 25 159 0.2066 2.3908599431459310E-01
3R_12871331_SNP T G 0.1421 27 163 0.179 2.6445114406147796E-01
3R_12871340_SNP C T 0.4759 89 98 0.3029 3.9268103172745483E-01
3R_12871373_SNP T C 0.1277 24 164 0.2148 3.0363611483747355E-01
3R_12871376_SNP A G 0.1337 25 162 0.1369 2.0575493394218280E-01
3R_12871463_SNP C T 0.1376 26 163 0.2169 3.1798411329324383E-01
3R_12871775_SNP T G 0.1198 23 169 0.09204 9.5510815866166388E-02
3R_12871835_SNP T A 0.4866 91 96 0.2205 2.2849028343939526E-01
3R_12871875_SNP T C 0.4599 86 101 0.2501 2.4298457300545862E-01
3R_12872169_DEL T TA 0.1404 24 147 0.04209 4.1762396568661236E-02
3R_12872176_SNP G A 0.4632 88 102 0.4199 3.9908628304326232E-01
3R_12872180_SNP G T 0.4579 87 103 0.3845 3.6653548655583224E-01
3R_12872197_SNP A T 0.3457 65 123 0.05807 4.7841274673775851E-02
3R_12872220_SNP T G 0.1351 25 160 0.1266 7.8894549319605461E-02
3R_12872237_DEL C CAC 0.09239 17 167 0.0768 8.3898770998791283E-02
3R_12872244_SNP G T 0.1031 20 174 0.09864 8.4213589141662215E-02
3R_12872247_SNP A T 0.09845 19 174 0.1008 8.4730216758713728E-02
3R_12872248_SNP C T 0.09845 19 174 0.1152 1.0438710853497823E-01
3R_12872254_SNP T C 0.1031 20 174 0.09864 8.4213589141662215E-02
3R_12872258_SNP T C 0.1211 23 167 0.1407 8.6331590971097438E-02
3R_12872261_SNP C T 0.09896 19 173 0.1215 1.1096242108032939E-01
3R_12872262_SNP T C 0.1031 20 174 0.09864 8.4213589141662215E-02
3R_12872324_SNP G C 0.09794 19 175 0.1143 9.3483941655338687E-02
3R_12872327_SNP A G 0.2757 51 134 0.9668 9.5722799865351749E-01
3R_12872351_SNP T A 0.1217 23 166 0.1972 1.3773230843497297E-01
3R_12872450_SNP T C 0.1604 30 157 0.141 1.9645656995980987E-01
3R_12872547_SNP T A 0.2649 49 136 0.8447 8.0261321745415781E-01
3R_12872554_SNP T C 0.09845 19 174 0.1279 1.0392077460265703E-01
3R_12872569_SNP T G 0.1123 21 166 0.1368 1.5779333750335411E-01
3R_12872626_SNP G C 0.1337 25 162 0.1742 2.0949566460021340E-01
3R_12872638_SNP T C 0.2473 46 140 0.9659 8.2814372159098681E-01
3R_12872641_SNP T A 0.4783 88 96 0.215 1.5372462864263403E-01
3R_12872668_SNP A G 0.25 47 141 0.9996 8.8500890615249095E-01
3R_12872740_SNP A C 0.2732 50 133 0.9619 8.8780401111680718E-01
3R_12872764_SNP A G 0.4555 87 104 0.3391 2.4470719320782452E-01
3R_12872976_SNP G T 0.1452 27 159 0.0633 8.8177224935748755E-02
3R_12873014_SNP T C 0.09783 18 166 0.08253 5.0055821924643439E-02
3R_12873497_SNP C T 0.3171 52 112 0.04881 7.0798493698109977E-02
3R_12873560_SNP T C 0.1522 28 156 0.09373 1.4153276829084427E-01
3R_12873702_SNP T C 0.1585 29 154 0.111 1.4099912990939290E-01
3R_12873703_SNP G A 0.15 27 153 0.06643 7.0657661035987071E-02
3R_12873708_SNP A T 0.1576 29 155 0.1059 1.3599696106121939E-01
3R_12873780_SNP G A 0.1667 30 150 0.2328 2.6870073437094000E-01
3R_12873865_SNP A T 0.1445 25 148 0.2742 5.0020857060149271E-01
3R_12873890_SNP A G 0.1882 32 138 0.1146 1.6367745550779700E-01
3R_12873956_SNP C G 0.3371 60 118 0.1161 1.6262429715503701E-01
3R_12874073_SNP T C 0.06857 12 163 0.7505 6.6139511384339045E-01
3R_12874105_SNP T C 0.2395 40 127 0.3399 4.0746328679671384E-01
3R_12874161_SNP A C 0.08621 15 159 0.3945 3.4717355983116127E-01
3R_12874194_SNP A T 0.2111 38 142 0.05717 8.2260262679544019E-02
3R_12874224_SNP G A 0.1193 21 155 0.2629 2.4255972174927098E-01
3R_12874274_SNP A T 0.08205 16 179 0.4247 5.3338021955693160E-01
3R_12874315_SNP A G 0.3115 57 126 0.07973 8.7737327380100760E-02
3R_12874322_SNP C T 0.1915 36 152 0.1984 2.7952115631508445E-01
3R_12874489_SNP T C 0.1088 21 172 0.09879 9.1519939776944614E-02
3R_12874706_SNP C G 0.1606 31 162 0.6185 6.2606580522466437E-01
3R_12874709_SNP G A 0.1649 32 162 0.5624 5.6364420160717377E-01
3R_12874716_SNP A G 0.1719 33 159 0.6368 6.5142429041973160E-01
3R_12874725_SNP C G 0.1753 34 160 0.5721 5.8320769832032870E-01
3R_12874782_SNP C A 0.1758 32 150 0.1864 2.2601786332519314E-01
3R_12874789_SNP A G 0.09794 19 175 0.2153 1.9368080558527268E-01
3R_12874799_SNP T A 0.09326 18 175 0.2646 2.6226150478948285E-01
3R_12874807_SNP G A 0.1615 31 161 0.5894 5.6461397643470945E-01
3R_12874837_SNP G T 0.2514 46 137 0.1304 9.9446767543073578E-02
3R_12874874_SNP G T 0.4916 88 91 0.7624 5.7305935888391746E-01
3R_12874886_SNP A T 0.1459 27 158 0.07997 1.7970810858919739E-01
3R_12874905_SNP G C 0.1505 28 158 0.1204 3.1086061770132833E-01
3R_12874954_SNP T G 0.4254 77 104 0.656 5.2287639295485289E-01
3R_12875034_SNP T G 0.1459 27 158 0.04201 6.0516022740041676E-02
3R_12875053_SNP T C 0.08163 16 180 0.9058 9.4881288154964438E-01
3R_12875363_SNP A G 0.2581 48 138 0.6308 7.4336150340642115E-01
3R_12875435_SNP T G 0.1459 27 158 0.5984 8.5622973620039833E-01
3R_12875453_SNP C T 0.1526 29 161 0.09745 1.5136030552355095E-01
3R_12875492_SNP A G 0.1481 28 161 0.07821 1.1590560641791003E-01
3R_12875518_SNP C T 0.1444 27 160 0.1263 1.8360414930403757E-01
3R_12875520_SNP G T 0.1526 29 161 0.09745 1.5136030552355095E-01
3R_12875529_SNP A T 0.1526 29 161 0.09745 1.5136030552355095E-01
3R_12875544_SNP G T 0.2031 39 153 0.279 4.0200986422017249E-01
3R_12875546_DEL ATTAGA T 0.2097 39 147 0.3011 4.3227190604738175E-01
3R_12875553_SNP A G 0.1947 37 153 0.261 3.6188446391684204E-01
3R_12875557_SNP T A 0.1937 37 154 0.2755 3.7984680155410688E-01
3R_12875576_SNP A C 0.1937 37 154 0.485 6.9428381092927771E-01
3R_12875577_SNP T A 0.1937 37 154 0.3116 4.3793658566962312E-01
3R_12875582_MNP ATT GAA 0.2031 39 153 0.39 5.4505045318164280E-01
3R_12875592_SNP A G 0.2021 38 150 0.37 5.2052978463765720E-01
3R_12875597_SNP T G 0.1979 38 154 0.379 5.2542964368066636E-01
3R_12875692_SNP G A 0.2011 38 151 0.6646 8.7651378358673659E-01
3R_12875706_SNP C T 0.2042 39 152 0.4543 6.3273853476425501E-01
3R_12875843_SNP G A 0.2935 54 130 0.6639 8.2202170047112944E-01
3R_12875907_SNP A T 0.2128 40 148 0.2435 3.4501712979701094E-01
3R_12876044_DEL A ATGTTATTTG 0.1907 37 157 0.3855 4.5099430446467537E-01
3R_12876055_SNP A T 0.1865 36 157 0.3908 4.6967509156630161E-01
3R_12876059_SNP G T 0.1875 36 156 0.3882 4.5198697120332332E-01
3R_12876063_DEL G GTTTTCATATTAA 0.1813 35 158 0.3251 3.7298489502546406E-01
3R_12876213_DEL C CACCGGCCACGGGACGAA 0.1444 27 160 0.9098 9.4211371965160584E-01
3R_12876232_INS CTTCGTCC C 0.1684 32 158 0.7941 6.6327416279344931E-01
3R_12876440_SNP A G 0.4659 82 94 0.5625 6.1382622390598485E-01
3R_12876503_SNP G A 0.1022 19 167 0.4486 4.1587530271343198E-01
3R_12876516_INS GACGCCG G 0.4211 72 99 0.9411 8.7628101313374740E-01
3R_12876531_SNP A T 0.4318 76 100 0.9859 9.1034100262840312E-01
3R_12876640_SNP A G 0.2732 50 133 0.7087 6.2745977778565498E-01
3R_12876812_SNP A T 0.1667 32 160 0.7784 9.6247092693894098E-01
3R_12876847_SNP T C 0.2174 40 144 0.1826 1.7904998569571640E-01
3R_12876858_SNP G A 0.2198 40 142 0.2047 2.0597298322733959E-01
3R_12876860_SNP C A 0.08854 17 175 0.1836 1.6099139797795581E-01
3R_12876865_SNP G T 0.4056 73 107 0.6612 5.5370967949886751E-01
3R_12876873_SNP T A 0.4088 74 107 0.2598 1.4933475918979278E-01
3R_12876888_SNP C T 0.1497 28 159 0.1389 2.0672044269385370E-01
3R_12876889_SNP T A 0.2131 39 144 0.2408 2.4084084317613252E-01
3R_12876914_SNP A C 0.1649 31 157 0.8442 9.2215804244447441E-01
3R_12876924_SNP G A 0.2186 40 143 0.165 1.6020138638649339E-01
3R_12876943_SNP A T 0.1623 31 160 0.9651 7.9166338740788034E-01
3R_12877012_SNP G A 0.1466 28 163 0.9883 7.7204231709351134E-01
3R_12877991_SNP C T 0.123 23 164 0.6786 4.8748125812431964E-01
3R_12878019_SNP A T 0.1164 22 167 0.6168 4.4019941839558074E-01
3R_12878028_SNP A C 0.1283 24 163 0.688 4.8532903808105521E-01
3R_12878051_SNP A G 0.1176 22 165 0.9027 7.0679585974561465E-01
3R_12878114_SNP C A 0.0829 16 177 0.1588 1.6073683461170207E-01
3R_12878419_SNP G A 0.08718 17 178 0.168 1.8223060789581991E-01
3R_12878496_SNP A G 0.1047 20 171 0.2428 4.5529269705581255E-01
3R_12878523_SNP T C 0.1192 23 170 0.2447 4.3662600508465454E-01
3R_12878668_SNP G A 0.1598 31 163 0.302 4.1571004018506330E-01
3R_12878670_SNP T G 0.1641 32 163 0.3948 5.5455316782832775E-01
3R_12878887_SNP A G 0.07812 15 177 0.2554 2.5639897057962791E-01
3R_12879053_SNP T A 0.4894 92 96 0.6559 6.4424838871986267E-01
3R_12879507_SNP A C 0.4866 91 96 0.7315 8.9391540307554240E-01
3R_12879772_SNP A T 0.1398 26 160 0.05598 9.3719340855061839E-02
3R_12880006_SNP T C 0.08763 17 177 0.1675 1.8147325511465662E-01
3R_12880142_SNP T G 0.05025 10 189 0.636 6.7067586796398604E-01
3R_12880203_DEL T TG 0.4629 81 94 0.9439 8.2622712348441518E-01
3R_12880311_SNP C G 0.0829 16 177 0.1751 1.8928773602647087E-01
3R_12881131_INS ATT A 0.09249 16 157 0.01592 7.7511675225574256E-02
3R_12881467_DEL G GAAAGCA 0.09497 17 162 0.1701 2.9422046592467521E-01
3R_12881739_SNP G A 0.09278 18 176 0.2118 1.9978388977810135E-01
3R_12881749_SNP T G 0.1474 28 162 0.06665 1.1172870831068005E-01
3R_12881808_SNP G T 0.116 21 160 0.2785 3.0412337512591192E-01
3R_12881955_SNP C A 0.1518 29 162 0.2694 4.3946417098126256E-01
3R_12882035_SNP T G 0.08421 16 174 0.1897 2.1629916684829775E-01
3R_12882291_SNP T G 0.1925 36 151 0.1177 2.0180592116643825E-01
3R_12882685_SNP A G 0.1444 27 160 0.04956 6.8080899753203569E-02
3R_12882775_SNP G A 0.05025 10 189 0.6494 6.3481419912075010E-01
3R_12883182_SNP T C 0.328 62 127 0.4051 5.4923060561802561E-01
3R_12883331_SNP T C 0.06316 12 178 0.292 3.0707211025303127E-01
3R_12884881_SNP T C 0.2324 43 142 0.6289 7.5830343681916146E-01
3R_12884936_SNP C G 0.06218 12 181 0.2558 3.1967119811131461E-01
3R_12885024_INS TT T 0.1361 23 146 0.8623 8.4710380567289623E-01
3R_12885161_SNP C G 0.2188 42 150 0.8016 9.6576203345020906E-01
3R_12885228_SNP T A 0.08108 15 170 0.2833 2.7645726070465837E-01
3R_12885330_SNP G T 0.1587 30 159 0.1708 3.6341972574204839E-01
3R_12885353_SNP G C 0.383 72 116 0.9318 8.8122884766468657E-01
3R_12885619_SNP T A 0.2198 40 142 0.2027 2.9362723489601139E-01
3R_12886065_SNP T A 0.1937 37 154 0.1986 3.5771560372156030E-01
3R_12886194_SNP T C 0.1354 26 166 0.08606 1.1268204768414314E-01
3R_12886218_SNP T G 0.2833 51 129 0.2934 3.4279734109876780E-01
3R_12886592_SNP G A 0.3825 70 113 0.5117 5.2789158728992813E-01
3R_12886645_SNP C T 0.05641 11 184 0.3809 3.0984983964969848E-01
3R_12886683_SNP G A 0.07368 14 176 0.9707 7.9883268772854032E-01
3R_12886877_SNP G T 0.08696 16 168 0.6591 5.6253155933402765E-01
3R_12887142_SNP T A 0.4064 76 111 0.8513 9.8777060052622223E-01
3R_12887501_SNP C T 0.4628 87 101 0.4981 6.3292189720105374E-01
3R_12887849_SNP A T 0.2303 41 137 0.4385 7.6467522063033477E-01
3R_12887901_SNP G A 0.0804 16 183 0.6021 6.2114119662871570E-01
3R_12888003_SNP T A 0.4068 72 105 0.9586 7.2145399847952563E-01
3R_12888013_SNP C T 0.4068 72 105 0.7872 9.2877923055242595E-01
3R_12888015_SNP C T 0.3977 70 106 0.8667 8.7378957760936471E-01
3R_12888616_SNP T C 0.05076 10 187 0.4741 4.8815836161617276E-01
3R_12888788_SNP G A 0.3911 70 109 0.5232 3.5551564130673563E-01
3R_12888982_SNP A T 0.1937 37 154 0.07039 7.0296407093356453E-02
3R_12889074_SNP T A 0.3369 63 124 0.9273 8.4721178617613535E-01
3R_12889188_SNP C T 0.06952 13 174 0.9372 8.6706009961622987E-01
3R_12889189_SNP T G 0.06915 13 175 0.8952 9.7800701295570169E-01
3R_12889246_SNP T C 0.1639 30 153 0.2574 2.5414201475730258E-01
3R_12889253_SNP A T 0.1111 20 160 0.4835 4.6991532373356326E-01
3R_12889273_SNP G A 0.1361 26 165 0.3824 3.7800805485761735E-01
3R_12889291_SNP T A 0.1443 28 166 0.23 2.3212074582672304E-01
3R_12889299_SNP A C 0.07653 15 181 0.8836 9.3171098914166195E-01
3R_12889308_SNP A T 0.1354 26 166 0.162 1.4997750673244303E-01
3R_12889339_DEL C CC 0.1399 27 166 0.166 1.5358355450598693E-01
3R_12889343_SNP T A 0.1495 29 165 0.2131 2.1832637918141395E-01
3R_12889427_SNP G C 0.1571 30 161 0.5118 4.4162399444704048E-01
3R_12889449_SNP C T 0.3408 61 118 0.8841 8.4077527395002183E-01
3R_12889493_SNP A G 0.2363 43 139 0.6498 8.0339516807816691E-01
3R_12889522_SNP A G 0.4946 91 93 0.4336 2.7529447829322762E-01
3R_12889748_SNP A T 0.2193 41 146 0.2889 1.9309999921963239E-01
3R_12889906_SNP T A 0.1458 28 164 0.3314 3.7278704500755477E-01
3R_12889987_SNP T A 0.1531 30 166 0.2775 2.8216842631301353E-01
3R_12890097_SNP A T 0.1443 28 166 0.2412 2.5648519062443376E-01
3R_12890838_SNP T C 0.08466 16 173 0.2846 1.0740060339098767E-01
3R_12890858_SNP T C 0.1451 28 165 0.5922 6.3465024955840943E-01
3R_12891367_SNP G T 0.1167 21 159 0.7842 8.2472172432683322E-01
3R_12891472_SNP A T 0.08571 15 160 0.414 2.4331576431776214E-01
3R_12891590_SNP T C 0.4216 78 107 0.9167 7.7728744889155676E-01
3R_12891635_SNP A G 0.1753 34 160 0.6668 6.5646167801121225E-01
3R_12891909_SNP G A 0.1789 34 156 0.6502 4.2363296125579564E-01
3R_12892215_SNP T C 0.2953 57 136 0.2977 3.9259472312910049E-01
3R_12892246_SNP T C 0.1649 32 162 0.6278 5.5615786316611482E-01
3R_12892254_SNP A C 0.08808 17 176 0.6857 4.2801403565985485E-01
3R_12892403_SNP G T 0.08333 16 176 0.7226 4.5113769427352224E-01
3R_12892450_SNP A G 0.369 69 118 0.9553 9.9313136982749772E-01
3R_12892512_INS TGTAT T 0.1946 36 149 0.6404 7.1895740110559758E-01
3R_12892525_SNP A T 0.2105 40 150 0.6111 6.8855045733896258E-01
3R_12892557_SNP C T 0.1758 32 150 0.511 5.1910662253778939E-01
3R_12892603_SNP G C 0.134 26 168 0.4279 4.4179830809120690E-01
3R_12892820_SNP C T 0.1361 26 165 0.6617 7.5457311460886478E-01
3R_12893080_SNP T G 0.06154 12 183 0.3332 4.4239332532687803E-01
3R_12893091_SNP C A 0.06122 12 184 0.3219 4.2949391530555348E-01
3R_12893279_DEL T TACGCAATGTTAGCATTGTCTCGCTTTACGA 0.06122 12 184 0.262 2.4791465802657664E-01
3R_12893320_SNP G T 0.09424 18 173 0.5745 4.6297417337748381E-01
3R_12893392_SNP C T 0.133 25 163 0.217 9.8952024159299046E-02
3R_12893599_INS AT A 0.2599 46 131 0.5824 4.1295862744122647E-01
3R_12893606_SNP T G 0.1443 28 166 0.5567 5.8720627427894057E-01
3R_12893608_SNP A T 0.2802 51 131 0.5298 3.4818031748573885E-01
3R_12893634_SNP A G 0.08421 16 174 0.7728 5.0813315025682482E-01
3R_12893754_INS ACGTAAT A 0.1311 24 159 0.7222 6.6126065088047148E-01
3R_12893923_SNP T A 0.1613 30 156 0.5372 7.0507088153540964E-01
3R_12893928_SNP A G 0.2446 45 139 0.5979 9.4303417565482539E-01
3R_12893934_SNP A T 0.1443 28 166 0.5492 5.7563549220259980E-01
3R_12894029_SNP G C 0.2811 52 133 0.9065 9.7493376847561586E-01
3R_12894078_SNP T A 0.09326 18 175 0.6451 6.8015822034011642E-01
3R_12894109_SNP G A 0.06122 12 184 0.6922 6.5941064323583776E-01
3R_12894130_INS TTT T 0.1696 29 142 0.3177 3.9294746993233398E-01
3R_12894132_SNP C G 0.3978 72 109 0.9375 9.6545205511810472E-01
3R_12894148_DEL A AATAGATACCTGCAT 0.08718 17 178 0.3086 1.0864856951823754E-01
3R_12894168_SNP A G 0.08854 17 175 0.682 4.2729411245967475E-01
3R_12894172_SNP C T 0.4889 88 92 0.7599 8.6401817780616019E-01
3R_12894209_SNP C T 0.3204 58 123 0.4262 5.8054651001609758E-01
3R_12894385_SNP A C 0.1337 25 162 0.9968 8.1948552122186857E-01
3R_12894512_SNP T C 0.3923 71 110 0.215 2.8935969459710043E-01
3R_12894669_SNP T A 0.427 79 106 0.07207 1.1528383643842322E-01
3R_12894673_INS TTGTAGTTAATTAGAATTCCAATACTTCTGATGTAGTTAATAAAGTCTCAAAACGCAGTTGGTCATTTTATCTTTATTTGGTTTTTATTAAGCGAGTGTACATTCCAGATCTATTCCTGATTTATAACTAATCTTAGTGTGGTCTACAGGCAGATCTCTTGTGACAGCCAAGTGCTGACACTAGCAAATTCTGCAATATGTATGTATGAAGTTCATACTCGATAACCAATGGGAGTCGAGTGCGACCCCTAAAGGCGTACATGCTGAATTCGCATATTTAGTATTAGGGTGTATCTAAAGATCTACTAGGGTGACCCTAAGGAATTAGGGTGGTCCTAAGTTTACTTATTAGTTGACTTATTATTATGATTCATATTATAATTATTATTAATATTATTATTATTATTGTTATTATTATTGTTATTATGTTCGTATATACTACAGTAT T 0.05051 10 188 0.6631 6.2342747665572840E-01
3R_12894871_SNP T A 0.234 44 144 0.4048 6.0444503615748157E-01
3R_12894905_SNP G T 0.3799 68 111 0.3024 3.6118746883867303E-01
3R_12894924_SNP G A 0.09091 17 170 0.9066 8.2746740975341115E-01
3R_12894928_SNP G T 0.4229 74 101 0.154 1.5770855406670647E-01
3R_12894958_SNP G T 0.4246 76 103 0.1972 3.6990542072606802E-01
3R_12894968_SNP A T 0.4261 75 101 0.2278 3.6213330975630442E-01
3R_12894986_SNP A G 0.3667 66 114 0.7486 8.1792660103406700E-01
3R_12895058_SNP G T 0.1793 33 151 0.5704 4.4348421286918549E-01
3R_12895382_SNP C T 0.1755 33 155 0.7681 7.5057065935629597E-01
3R_12895396_SNP G A 0.1183 22 164 0.9571 9.0161669440244563E-01
3R_12895510_SNP A C 0.2634 49 137 0.2573 3.2134934686182093E-01
3R_12895549_SNP A C 0.4541 84 101 0.2849 2.0535713501722141E-01
3R_12895559_SNP G C 0.4746 84 93 0.2754 1.5413802815157851E-01
3R_12895575_DEL A AA 0.1647 28 142 0.9416 9.2796695051256550E-01
3R_12895616_SNP T A 0.09184 18 178 0.2791 2.3575265317255312E-01
3R_12895665_SNP T C 0.1158 22 168 0.9631 9.4809574317470224E-01
3R_12895670_SNP G A 0.3778 68 112 0.5289 7.2613242493807761E-01
3R_12895703_SNP A T 0.0829 16 177 0.2128 2.5782718630587409E-01
3R_12895729_SNP C T 0.4809 88 95 0.1242 2.5285890863459981E-01
3R_12895811_SNP T A 0.2094 40 151 0.1001 1.2178885565502429E-01
3R_12895818_SNP C T 0.2124 41 152 0.1066 1.4914154365159038E-01
3R_12895884_DEL T TGA 0.1316 25 165 0.1646 2.8331220029835835E-01
3R_12895943_SNP A G 0.1302 25 167 0.9644 9.0133961644738170E-01
3R_12896016_SNP T C 0.1244 24 169 0.839 7.6362523400433413E-01
3R_12896025_DEL G GATG 0.1964 33 135 0.5914 6.0637761875146690E-01
3R_12896165_SNP T G 0.08377 16 175 0.7851 5.3495929962595756E-01
3R_12896174_SNP G A 0.1316 25 165 0.3271 2.6410046914403318E-01
3R_12896178_SNP A G 0.123 23 164 0.4677 3.7920446115045103E-01
3R_12896218_SNP A C 0.2889 52 128 0.771 7.7104678171054142E-01
3R_12896236_SNP T A 0.1895 36 154 0.9361 9.3749882668567919E-01
3R_12896300_SNP T A 0.1604 30 157 0.6458 8.0760036925117629E-01
3R_12896487_SNP G T 0.4802 85 92 0.1723 8.8378558871605395E-02
3R_12896534_SNP A T 0.2116 40 149 0.591 3.9166357455778278E-01
3R_12896588_SNP T C 0.05051 10 188 0.3093 3.6841778681763371E-01
3R_12896857_SNP T C 0.4216 78 107 0.4353 4.3036016986781755E-01
3R_12896862_SNP C T 0.3022 55 127 0.5716 5.7219452397936754E-01
3R_12896868_SNP T C 0.08163 16 180 0.07924 1.3586909345147657E-01
3R_12896898_SNP A G 0.3242 59 123 0.7696 7.0343139733973370E-01
3R_12896925_SNP A C 0.352 63 116 0.8674 9.0404853196095991E-01
3R_12896928_SNP A G 0.2443 43 133 0.3373 4.0257246933659374E-01
3R_12896937_SNP T G 0.3481 63 118 0.7534 7.0598167457811267E-01
3R_12896955_SNP A C 0.06736 13 180 0.246 3.2716322949368115E-01
3R_12896987_SNP A G 0.3425 62 119 0.8761 7.9276989998851877E-01
3R_12897009_SNP T C 0.2541 46 135 0.5003 5.4359719472638668E-01
3R_12897027_SNP C T 0.07179 14 181 0.2103 2.7899925946058646E-01
3R_12897035_SNP C A 0.07653 15 181 0.163 1.2216598320174210E-01
3R_12897072_SNP T C 0.06736 13 180 0.2851 3.4542245454091358E-01
3R_12897078_SNP A T 0.1186 23 171 0.8591 9.9863501250948550E-01
3R_12897108_SNP A G 0.3978 72 109 0.4362 4.6983380132533825E-01
3R_12897159_SNP G A 0.2053 39 151 0.9587 8.6366779549939854E-01
3R_12897186_SNP A T 0.3667 66 114 0.6556 5.1038047669261655E-01
3R_12897207_SNP T C 0.2065 38 146 0.9634 7.1880928238637376E-01
3R_12897210_SNP A G 0.3652 65 113 0.6528 4.2209777725801712E-01
3R_12897264_SNP T C 0.1758 32 150 0.2647 2.0670799302451892E-01
3R_12897291_SNP C T 0.0829 16 177 0.1912 2.7009134701159987E-01
3R_12897313_SNP T G 0.3039 55 126 0.7911 8.7425461696400697E-01
3R_12897326_SNP A G 0.3022 55 127 0.7774 8.9467425284783264E-01
3R_12897382_SNP A T 0.151 29 163 0.2498 2.5751902319015818E-01
3R_12897431_SNP G A 0.1711 32 155 0.7075 6.1137469328063354E-01
3R_12897434_SNP G A 0.4134 74 105 0.1361 1.1548158202633441E-01
3R_12897467_SNP T C 0.2842 54 136 0.2413 3.7785747159306216E-01
3R_12897470_SNP A G 0.1053 20 170 0.7935 6.8320517606983677E-01
3R_12897527_SNP A G 0.07692 15 180 0.1426 2.1677812432082222E-01
3R_12897707_SNP C G 0.09189 17 168 0.7125 6.0116082235850721E-01
3R_12897752_SNP T C 0.08163 16 180 0.1626 1.2464809674396360E-01
3R_12897764_SNP A G 0.2032 38 149 0.6019 7.7506550417305431E-01
3R_12897875_SNP A G 0.3646 66 115 0.6266 8.1336322628349078E-01
3R_12897902_SNP A C 0.1503 29 164 0.2132 2.0769133015070573E-01
3R_12897965_SNP T G 0.1915 36 152 0.9066 9.5232220242087995E-01
3R_12897982_SNP T A 0.07653 15 181 0.1443 1.1511409339086254E-01
3R_12898100_SNP C T 0.3374 55 108 0.3664 5.0889991346332353E-01
3R_12898139_SNP C T 0.4056 73 107 0.2271 2.5731246595046153E-01
3R_12898151_SNP T G 0.08602 16 170 0.8096 6.3006477374465941E-01
3R_12898258_SNP C G 0.2316 44 146 0.7338 9.6076832975968196E-01
3R_12898269_SNP A T 0.4033 73 108 0.2327 3.3951083248901315E-01
3R_12898282_SNP G A 0.2246 42 145 0.6399 8.2424967644755354E-01
3R_12898285_SNP T C 0.2246 42 145 0.7466 9.6069195293728360E-01
3R_12898293_SNP T C 0.2353 44 143 0.7434 9.6317620359216494E-01
3R_12898355_SNP G A 0.2246 42 145 0.561 7.9364170326316308E-01
3R_12898467_SNP A T 0.09677 18 168 0.9063 7.0474200603890269E-01
3R_12898487_SNP C G 0.1474 28 162 0.2963 2.8308641616742514E-01
3R_12898611_SNP A G 0.2204 41 145 0.8726 7.9582118092205467E-01
3R_12898750_SNP C T 0.1828 34 152 0.2475 3.0163754127044229E-01
3R_12898769_SNP T A 0.4946 92 94 0.8123 8.7074143743582189E-01
3R_12898934_SNP C G 0.08649 16 169 0.7109 4.4370919882275950E-01
3R_12898940_SNP C T 0.1915 36 152 0.2257 3.7000001733605403E-01
3R_12898941_SNP T A 0.1915 36 152 0.2257 3.7000001733605403E-01
3R_12899051_SNP A C 0.2919 54 131 0.3635 4.1758066264754257E-01
3R_12899075_SNP C G 0.3667 66 114 0.809 9.5543495223523589E-01
3R_12899082_SNP C T 0.3696 68 116 0.8015 9.9674857646005266E-01
3R_12899085_SNP G T 0.3667 66 114 0.796 9.6438402507063226E-01
3R_12899147_SNP G T 0.3804 70 114 0.8812 8.9065676889451140E-01
3R_12899166_SNP T G 0.427 79 106 0.2605 4.3207969952391501E-01
3R_12899201_SNP A C 0.4333 78 102 0.5381 5.4979437723688163E-01
3R_12899247_SNP A G 0.2762 50 131 0.3506 3.9312822698940297E-01
3R_12899250_SNP G A 0.08205 16 179 0.1382 1.4061974871672556E-01
3R_12899305_SNP A T 0.2905 52 127 0.415 4.9247886325864654E-01
3R_12899323_SNP C T 0.07292 14 178 0.0663 6.1820515239084252E-02
3R_12899379_SNP T G 0.3923 71 110 0.6775 5.4844183989017803E-01
3R_12899545_SNP A T 0.07254 14 179 0.7773 7.7585361420160526E-01
3R_12899601_SNP C G 0.08947 17 173 0.9701 9.9709831452870645E-01
3R_12899731_SNP G A 0.4425 77 97 0.6838 5.9666027735671534E-01
3R_12899736_SNP C A 0.116 21 160 0.9608 9.1881558370069061E-01
3R_12899874_SNP A G 0.1624 32 165 0.425 4.1645960578140051E-01
3R_12899880_SNP T C 0.1495 29 165 0.4725 4.4761783393274601E-01
3R_12900270_SNP T C 0.4536 83 100 0.5633 6.6746777310068839E-01
3R_12900282_SNP G A 0.4293 79 105 0.5477 6.1478134120036809E-01
3R_12900293_SNP C T 0.4317 79 104 0.5717 7.0421343976210815E-01
3R_12900306_SNP C G 0.2772 51 133 0.3695 4.8633698762904820E-01
3R_12900410_SNP A G 0.08163 16 180 0.2487 2.2882085968351318E-01
3R_12900510_SNP A G 0.1543 29 159 0.8317 8.6444162443015582E-01
3R_12900525_SNP T G 0.1543 29 159 0.8742 9.3216999308600246E-01
3R_12900606_SNP C T 0.3081 57 128 0.4894 4.7686958316952055E-01
3R_12900639_SNP G A 0.1596 30 158 0.8981 9.4516808680505138E-01
3R_12900729_SNP C A 0.3892 72 113 0.2805 3.0051149988272463E-01
3R_12900741_SNP A G 0.1399 27 166 0.4611 3.3238824218373952E-01
3R_12900747_SNP A G 0.2211 42 148 0.6669 6.7978293589808136E-01
3R_12901133_SNP T G 0.4716 83 93 0.6452 7.7761856874798707E-01
3R_12901165_SNP A C 0.235 43 140 0.4652 3.4844578702568663E-01
3R_12901179_SNP T C 0.3073 55 124 0.7216 8.3130985752315423E-01
3R_12901202_SNP C T 0.2391 44 140 0.5323 5.7551632492391303E-01
3R_12901204_SNP C G 0.06486 12 173 0.8052 5.8590774330023154E-01
3R_12901209_SNP A G 0.06486 12 173 0.8052 5.8590774330023154E-01
3R_12901465_SNP T C 0.05556 11 187 0.4267 4.1635103895778847E-01
3R_12901653_SNP T C 0.117 22 166 0.9708 7.1140799462104243E-01
3R_12901806_SNP A G 0.09836 18 165 0.591 5.0869114027368423E-01
3R_12901942_SNP C T 0.1472 29 168 0.2653 2.6410394758732147E-01
3R_12901948_SNP G C 0.2688 50 136 0.4964 4.3602666429018266E-01
3R_12902011_SNP A G 0.06218 12 181 0.4317 1.5344105722320767E-01
3R_12902057_SNP G A 0.2191 39 139 0.5065 5.6402930787687600E-01
3R_12902066_SNP G A 0.1198 23 169 0.6613 6.0339032166980089E-01
3R_12902422_SNP C G 0.3631 65 114 0.3385 2.4442899507707838E-01
3R_12902425_SNP C T 0.2228 41 143 0.212 1.8658649233177493E-01
3R_12902653_DEL G GA 0.06316 12 178 0.9924 7.2046163705793131E-01
3R_12902656_SNP T A 0.07254 14 179 0.6781 3.8929469197984212E-01
3R_12902661_SNP C T 0.07254 14 179 0.6642 3.7798379508645186E-01
3R_12902673_SNP A C 0.08947 17 173 0.8367 5.5504976263607086E-01
3R_12902683_SNP T C 0.1344 25 161 0.5848 9.7793225504227443E-01
3R_12902694_SNP C T 0.1405 26 159 0.4502 8.4113003124184038E-01
3R_12902811_SNP A T 0.06878 13 176 0.3611 3.5550703571560771E-01
3R_12903014_SNP T A 0.06417 12 175 0.09473 1.2087040450920949E-01
3R_12903054_SNP T A 0.1196 22 162 0.2399 2.3532596878062106E-01
3R_12903179_SNP T C 0.1452 27 159 0.8958 7.2583150578178546E-01
3R_12903293_SNP A C 0.1302 25 167 0.7352 5.4430510620941797E-01
3R_12903335_SNP A G 0.1967 36 147 0.4569 7.0637089437524536E-01
3R_12903383_SNP T G 0.05236 10 181 0.5506 7.0230930345524811E-01
3R_12903526_SNP A T 0.3616 64 113 0.6202 4.2617880790078777E-01
3R_12903530_SNP G A 0.3462 63 119 0.4811 3.8238503902447973E-01
3R_12903761_SNP G T 0.07568 14 171 0.2515 2.8701392667609382E-01
3R_12903927_DEL A ATG 0.1375 22 138 0.2303 1.1935435842346043E-01
3R_12903997_SNP T C 0.2849 53 133 0.4167 4.2321957144603861E-01
3R_12904009_SNP T C 0.4034 71 105 0.6686 5.4519111165819134E-01
3R_12904299_SNP G A 0.1077 21 174 0.4769 3.4462980295148071E-01
3R_12904340_SNP A T 0.06842 13 177 0.9121 9.4458519084940729E-01
3R_12904364_SNP G A 0.1576 29 155 0.2874 2.4076116603722308E-01
3R_12904447_DEL G ACCAAGCTCAAT 0.1056 19 161 0.02282 2.3455579502778916E-02
3R_12904639_SNP A T 0.372 61 103 0.8775 7.5089383110008667E-01
3R_12904746_SNP C A 0.2216 41 144 0.8799 8.5799971275426978E-01
3R_12904792_SNP T A 0.3516 64 118 0.9449 8.1183448206577979E-01
3R_12904794_SNP A T 0.3497 64 119 0.9965 9.2177693438232700E-01
3R_12904818_SNP T C 0.25 47 141 0.4564 6.8358344084353617E-01
3R_12904834_SNP A T 0.4807 87 94 0.7614 8.9426244013691436E-01
3R_12904883_SNP G A 0.4185 77 107 0.6072 5.3453837228302947E-01
3R_12904930_SNP G A 0.1164 22 167 0.8354 8.9437981788421328E-01
3R_12905001_SNP G A 0.06599 13 184 0.3568 7.4529138365966952E-01
3R_12905425_SNP A G 0.1196 22 162 0.159 2.6961828660211284E-01
3R_12905497_SNP C T 0.3743 70 117 0.1625 3.1522389774715120E-01
3R_12905503_SNP T A 0.4396 80 102 0.8565 9.7592633029801490E-01
3R_12905552_SNP G A 0.1311 24 159 0.1601 3.0134442269699602E-01
3R_12905553_SNP C T 0.1405 26 159 0.2112 3.7124139045643811E-01
3R_12905570_SNP T G 0.1413 26 158 0.2146 3.7357673129035496E-01
3R_12905845_SNP T G 0.3892 65 102 0.7261 9.3936934817354711E-01
3R_12905900_SNP A C 0.4199 76 105 0.4762 5.6133765866331653E-01
3R_12905947_SNP G A 0.1968 37 151 0.3369 5.7161435447427023E-01
3R_12906123_SNP C T 0.3548 66 120 0.9597 9.7920308496452269E-01
3R_12906177_SNP A G 0.3316 62 125 0.684 5.4340075216234518E-01
3R_12906212_SNP G A 0.3492 66 123 0.669 5.0104870061365847E-01
3R_12906227_INS T TA 0.3476 65 122 0.8021 7.2701635672648202E-01
3R_12906247_SNP G A 0.3492 66 123 0.7252 5.5530248317969777E-01
3R_12906305_SNP A C 0.4378 81 104 0.2402 3.0374643527298006E-01
3R_12906306_SNP T C 0.4402 81 103 0.2324 2.9560645468499436E-01
3R_12906331_DEL T TT 0.4593 79 93 0.4148 5.1856955819602546E-01
3R_12906526_SNP G A 0.3245 61 127 0.5891 6.2151519374409503E-01
3R_12906585_SNP A G 0.3115 57 126 0.9311 9.0013398274655931E-01
3R_12906586_SNP C T 0.3209 60 127 0.558 5.9822679868983331E-01
3R_12906590_SNP T C 0.3226 60 126 0.6005 6.1997915756165312E-01
3R_12906618_SNP G A 0.1327 26 170 0.2464 3.5817959568992463E-01
3R_12906622_SNP A C 0.1925 36 151 0.6755 7.8134836578472489E-01
3R_12906630_SNP C G 0.1508 27 152 0.5251 6.8248118289710424E-01
3R_12906635_SNP T C 0.1461 26 152 0.6845 8.3744941376012350E-01
3R_12906688_SNP T A 0.3152 58 126 0.5027 6.5591520120515445E-01
3R_12906690_SNP G T 0.3152 58 126 0.4743 6.2952256903594161E-01
3R_12906797_SNP C T 0.08466 16 173 0.8368 4.0154875347396612E-01
3R_12906811_SNP A T 0.06122 12 184 0.8514 9.0969413378597297E-01
3R_12906816_SNP C T 0.1556 28 152 0.2186 1.6305979870201948E-01
3R_12906881_SNP T C 0.2344 45 147 0.7005 6.3518526916900142E-01
3R_12906905_SNP G C 0.3622 67 118 0.7408 7.1009696898824437E-01
3R_12906919_SNP G C 0.0829 16 177 0.9396 7.8461789428371631E-01
3R_12906965_INS A AA 0.4036 67 99 0.7366 6.5686993033692587E-01
3R_12906971_SNP C T 0.3846 70 112 0.6852 5.9222443623457632E-01
3R_12906997_SNP A G 0.418 79 110 0.6179 6.7138389611985350E-01
3R_12907100_SNP T G 0.1179 23 172 0.9507 8.3812780048201196E-01
3R_12907206_SNP T A 0.1559 29 157 0.1239 1.0154123097167600E-01
3R_12907268_SNP G T 0.2053 39 151 0.9588 8.9198644594515053E-01
3R_12907320_DEL C CAAC 0.1163 20 152 0.5899 5.0414657277103347E-01
3R_12907391_SNP A T 0.2896 53 130 0.09641 6.5754879614962541E-02
3R_12907394_SNP A C 0.3222 58 122 0.2028 1.2802552851090465E-01
3R_12907399_SNP G T 0.4222 76 104 0.4464 4.6629074710802065E-01
3R_12907478_SNP A T 0.4511 83 101 0.08639 7.8472896665697234E-02
3R_12907485_SNP A T 0.2222 40 140 0.6418 5.6443987879467472E-01
3R_12907548_SNP G A 0.1799 34 155 0.07448 5.8607741503979502E-02
3R_12907665_SNP T C 0.4162 77 108 0.9222 8.7160909200303305E-01
3R_12907683_SNP T C 0.3859 71 113 0.8416 6.3744081847202660E-01
3R_12907888_SNP G C 0.07447 14 174 0.5502 4.4807687547462183E-01
3R_12907930_SNP T G 0.08854 17 175 0.7784 8.4178054070632136E-01
3R_12908003_SNP G A 0.08205 16 179 0.7751 8.1674865102658334E-01
3R_12908036_SNP T G 0.2983 54 127 0.6837 4.7195153958490421E-01
3R_12908065_SNP C A 0.2567 48 139 0.7386 5.4824293533458746E-01
3R_12908208_SNP T C 0.413 76 108 0.6593 5.9297282520696259E-01
3R_12908210_SNP C T 0.2328 44 145 0.8188 7.9961556094328101E-01
3R_12908238_SNP T G 0.2487 47 142 0.9713 9.7519518852436926E-01
3R_12908398_SNP A G 0.2896 53 130 0.5994 7.2171680035235863E-01
3R_12908463_SNP A C 0.262 49 138 0.7628 8.6627061125698446E-01
3R_12908487_SNP A T 0.0884 16 165 0.4881 3.8635546419596090E-01
3R_12908499_SNP G C 0.1005 19 170 0.9848 5.3434144683812257E-01
3R_12908592_SNP G C 0.09524 18 171 0.3827 3.8415655521896086E-01
3R_12908638_SNP G A 0.4231 77 105 0.8431 7.9563003142501243E-01
3R_12908825_SNP T A 0.3118 58 128 0.9256 9.7442617793883790E-01
3R_12908889_SNP T G 0.3871 72 114 0.545 4.2633188506016528E-01
3R_12908911_SNP C G 0.3516 64 118 0.9226 7.3161408217064761E-01
3R_12908930_SNP A T 0.4475 81 100 0.894 5.1067387094112737E-01
3R_12908933_SNP C A 0.1413 26 158 0.8841 9.7270168082235109E-01
3R_12909008_SNP C A 0.171 33 160 0.2756 1.7763441490812948E-01
3R_12909019_SNP G A 0.1571 30 161 0.8596 8.8468837175711490E-01
3R_12909027_SNP A G 0.1927 37 155 0.9981 9.0471774286279572E-01
3R_12909038_SNP T C 0.0625 12 180 0.3234 2.5276678785009266E-01
3R_12909071_SNP A C 0.3297 61 124 0.8572 9.7402452768993186E-01
3R_12909087_SNP A T 0.2674 50 137 0.7035 7.4180231574955058E-01
3R_12909192_SNP T A 0.3242 59 123 0.8938 9.6243605463536530E-01
3R_12909244_SNP A T 0.2053 39 151 0.8286 6.8321048908263649E-01
3R_12909246_SNP T A 0.1856 36 158 0.4539 3.2967514067519987E-01
3R_12909321_SNP T C 0.06218 12 181 0.1339 1.4675826990321883E-01
3R_12909340_SNP C G 0.06218 12 181 0.1339 1.4675826990321883E-01
3R_12909387_SNP T C 0.1693 32 157 0.7168 5.0198429369364805E-01
3R_12909682_SNP C T 0.4111 74 106 0.4828 5.3212479411096281E-01
3R_12909762_SNP C T 0.4751 86 95 0.5412 5.4015952353342045E-01
3R_12909918_SNP T A 0.4759 89 98 0.5485 5.1256962101056514E-01
3R_12909937_SNP A G 0.07772 15 178 0.982 9.2528144408100521E-01
3R_12909957_SNP C T 0.2656 51 141 0.326 2.7489608932148735E-01
3R_12909975_SNP T G 0.1587 30 159 0.2034 1.4236881769727916E-01
3R_12910015_SNP G A 0.276 53 139 0.4788 3.7906022908567549E-01
3R_12910025_SNP G A 0.09091 18 180 0.9955 9.6624303080310503E-01
3R_12910031_SNP T A 0.1771 34 158 0.3823 3.0044654997549147E-01
3R_12910046_SNP T A 0.05102 10 186 0.07301 1.4595123562128631E-01
3R_12910050_SNP G A 0.3089 59 132 0.5025 4.2467444719804104E-01
3R_12910095_SNP T C 0.1658 32 161 0.2101 1.6440030537488637E-01
3R_12910178_INS TAT T 0.3607 66 117 0.3033 2.0232038120463625E-01
3R_12910269_SNP C G 0.1129 21 165 0.7721 6.9280089382552468E-01
3R_12910297_SNP A T 0.1243 23 162 0.8762 7.5581005302789750E-01
3R_12910339_SNP T C 0.1518 29 162 0.175 1.1021366285265521E-01
3R_12910369_SNP C T 0.413 76 108 0.2996 2.2841528262358390E-01
3R_12910382_SNP A G 0.1789 34 156 0.4 3.5747120525726672E-01
3R_12910513_DEL A AAAGAAAAA 0.1105 19 153 0.3093 1.9236493096000085E-01
3R_12910565_SNP A G 0.1466 28 163 0.6548 5.6305780919684678E-01
3R_12910587_SNP A T 0.1421 27 163 0.5486 4.8603586105950969E-01
3R_12910636_INS TAAC T 0.1044 19 163 0.711 3.8047014085285957E-01
3R_12910642_INS TGTT T 0.08939 16 163 0.9541 9.9174728883441532E-01
3R_12910665_SNP A G 0.1675 32 159 0.2072 1.7515035607883223E-01
3R_12910707_DEL CG GAA 0.1786 35 161 0.24 1.8070358025188238E-01
3R_12910762_SNP T G 0.1319 24 158 0.6 4.4750099930862131E-01
3R_12910788_SNP T A 0.3333 58 116 0.6931 6.9427631964251280E-01
3R_12910811_SNP T G 0.1368 26 164 0.7934 7.8963516701880820E-01
3R_12910862_INS GCG G 0.1135 21 164 0.9066 5.3558724715800876E-01
3R_12910929_SNP C G 0.1337 25 162 0.6237 6.2829204167247410E-01
3R_12910968_SNP G A 0.2898 51 125 0.6249 7.8436386827033067E-01
3R_12910970_SNP G A 0.2881 51 126 0.9105 7.0806355312598890E-01
3R_12910977_SNP T G 0.1217 23 166 0.7508 7.3643632326283237E-01
3R_12910984_SNP T C 0.2857 50 125 0.4501 5.4329421617580764E-01
3R_12910994_SNP G A 0.2955 52 124 0.4627 5.7175027591226879E-01
3R_12910996_DEL A AGGAAAATAAATGAATA 0.2825 50 127 0.4304 5.3734811595038567E-01
3R_12911019_SNP C T 0.2833 51 129 0.5526 9.0937076685309137E-01
3R_12911091_SNP G A 0.425 68 92 0.2689 3.6643348903471495E-01
3R_12911100_SNP A G 0.4118 70 100 0.3794 4.2778603647072377E-01
3R_12911102_SNP G A 0.4303 71 94 0.2851 3.7986250756203210E-01
3R_12911121_INS GGTTT G 0.1006 17 152 0.8631 9.0846477439522666E-01
3R_12911132_DEL C CG 0.0929 17 166 0.7404 2.5300875082586971E-01
3R_12911167_INS ATTTAT A 0.4261 75 101 0.4399 4.5926304378870453E-01
3R_12911169_INS AT A 0.4545 80 96 0.4099 3.8651806568175595E-01
3R_12911173_DEL T TA 0.4451 81 101 0.3599 3.3872881806445876E-01
3R_12911182_DEL T TA 0.4396 80 102 0.3264 2.8492704619372955E-01
3R_12911186_SNP A T 0.4425 77 97 0.4789 5.0001077385879045E-01
3R_12911236_SNP A G 0.4144 75 106 0.6636 6.5271947297031485E-01
3R_12911363_SNP G C 0.4802 85 92 0.3967 4.5886600645924469E-01
3R_12911655_SNP T C 0.1146 22 170 0.8131 4.9511498533662701E-01
3R_12911873_SNP C T 0.3056 55 125 0.6237 4.4300936293230764E-01
3R_12911936_SNP G T 0.262 49 138 0.4086 2.4671141108988626E-01
3R_12912137_SNP C G 0.4208 77 106 0.7614 8.3602737981963338E-01
3R_12912437_SNP T C 0.1141 21 163 0.8241 7.3416468817692870E-01
3R_12912506_SNP A G 0.1503 29 164 0.3281 2.4766334883119434E-01
3R_12912587_SNP C T 0.2611 47 133 0.6998 6.2116440929836814E-01
3R_12912605_SNP G C 0.1615 31 161 0.1986 1.3494131953025146E-01
3R_12912665_SNP T A 0.1571 30 161 0.2099 1.7519915179941037E-01
3R_12912725_SNP T C 0.386 66 105 0.8937 9.8426273962947708E-01
3R_12912789_SNP T C 0.1728 33 158 0.3184 4.3321258964756981E-01
3R_12912971_SNP A G 0.05348 10 177 0.4937 4.3976774326890122E-01
3R_12912980_SNP T G 0.4378 81 104 0.2974 1.9060443741680144E-01
3R_12913123_SNP T C 0.114 22 171 0.8031 3.9917280219217921E-01
3R_12913214_SNP T C 0.1546 30 164 0.1683 1.3615722309279810E-01
3R_12913247_SNP T A 0.1376 26 163 0.2349 2.2388340401195828E-01
3R_12913265_SNP G C 0.1573 28 150 0.5764 2.9621660602899180E-01
3R_12913349_SNP C T 0.3989 73 110 0.5931 4.7374046721797181E-01
3R_12913409_SNP C T 0.4134 74 105 0.6027 4.7910621949244259E-01
3R_12913488_SNP T C 0.2299 43 144 0.7619 7.7576283030112259E-01
3R_12913865_SNP T A 0.2951 54 129 0.8641 7.9946586741871095E-01
3R_12913877_SNP G A 0.306 56 127 0.9368 8.4059281628400440E-01
3R_12913880_SNP G T 0.306 56 127 0.9567 9.8813002648644888E-01
3R_12913896_SNP G A 0.1641 32 163 0.2007 1.4979964703700199E-01
3R_12913913_SNP T A 0.4863 89 94 0.4273 2.4181300776737269E-01
3R_12913934_SNP A G 0.2919 54 131 0.993 9.4854957881022051E-01
3R_12913973_SNP A T 0.2979 56 132 0.9766 9.2956093190588074E-01
3R_12914055_SNP T C 0.3388 62 121 0.9428 9.3108325850278906E-01
3R_12914077_SNP T C 0.3352 61 121 0.901 8.6171508323029644E-01
3R_12914279_SNP C A 0.3443 63 120 0.5214 5.9976787122329844E-01
3R_12914291_SNP A G 0.3533 65 119 0.5162 5.8151662500064438E-01
3R_12914345_SNP G C 0.1633 32 164 0.3271 2.1512043819282145E-01
3R_12914407_SNP C T 0.09326 18 175 0.9172 6.0563450001585983E-01
3R_12914468_SNP T C 0.3607 66 117 0.6229 6.7560059238815540E-01
3R_12914612_SNP G C 0.2193 41 146 0.3203 2.1340376662564509E-01
3R_12914678_SNP T C 0.2097 39 147 0.2115 1.4034373629730046E-01
3R_12914780_INS C CTCCAAC 0.3799 68 111 0.4446 5.3119637079160631E-01
3R_12914829_SNP C T 0.1675 32 159 0.2994 2.2009600368190441E-01
3R_12914849_SNP T C 0.3681 67 115 0.413 4.9462626111823094E-01
3R_12914918_SNP G A 0.3757 68 113 0.2687 3.0497984283103263E-01
3R_12914927_SNP T C 0.1421 28 169 0.5181 5.1507850819923240E-01
3R_12914970_SNP T C 0.1606 31 162 0.296 1.7229662105738852E-01
3R_12915068_SNP C T 0.3017 54 125 0.1246 9.1327741675145679E-02
3R_12915085_SNP A G 0.1641 32 163 0.529 3.9314645872372245E-01
3R_12915272_SNP C T 0.1959 38 156 0.477 4.6763129419130500E-01
3R_12915367_SNP A T 0.2312 43 143 0.6777 7.7930345729862915E-01
3R_12915386_SNP C T 0.2299 43 144 0.6742 7.8234733400453449E-01
3R_12915391_SNP C A 0.2204 41 145 0.7148 8.7456515213683728E-01
3R_12915410_SNP A T 0.159 31 164 0.1772 1.1231461075879312E-01
3R_12915425_SNP A T 0.1701 33 161 0.5561 5.9301797740973394E-01
3R_12915498_SNP G C 0.2275 43 146 0.6737 7.5721879705852624E-01
3R_12915533_SNP T C 0.2275 43 146 0.7972 9.1561624082258442E-01
3R_12915715_SNP G C 0.1031 20 174 0.9822 6.2952487027707305E-01
3R_12915840_DEL GGTATTAGGG G 0.1579 30 160 0.5327 5.0199771658072434E-01
3R_12915866_SNP C A 0.148 29 167 0.6182 6.7982407194365946E-01
3R_12915902_SNP C T 0.06667 13 182 0.595 2.3245400301131869E-01
3R_12915982_SNP A G 0.1719 33 159 0.7044 7.2616245596651874E-01
3R_12916190_SNP C T 0.1309 25 166 0.4942 6.1661212293697742E-01
3R_12916298_SNP A G 0.1658 32 161 0.726 7.6571245493027085E-01
3R_12916418_SNP G T 0.2097 39 147 0.7283 9.7153549812959639E-01
3R_12916436_SNP A G 0.1641 32 163 0.4186 2.7997596544300429E-01
3R_12916453_SNP G A 0.4813 90 97 0.3751 3.2873440761722228E-01
3R_12916700_SNP A G 0.3135 58 127 0.6292 5.5156150249551628E-01
3R_12916730_SNP A G 0.3209 60 127 0.5584 5.2680873388741423E-01
3R_12916763_SNP A G 0.3048 57 130 0.4703 3.4460647075802242E-01
3R_12916843_SNP A G 0.4813 90 97 0.1961 2.7266334165594441E-01
3R_12916907_SNP A G 0.08333 16 176 0.9461 8.0583920649605578E-01
3R_12917005_SNP T C 0.4091 72 104 0.1923 1.4780695642455033E-01
3R_12917139_SNP T C 0.4677 87 99 0.2249 2.4077245248848222E-01
3R_12917368_SNP T A 0.4157 74 104 0.1048 7.0978943884690282E-02
3R_12917545_SNP A G 0.3641 67 117 0.4714 5.7486345977893016E-01
3R_12917564_SNP A T 0.3989 73 110 0.2387 2.3825992675185381E-01
3R_12917690_SNP A C 0.254 48 141 0.4911 4.9183932314125878E-01
3R_12917959_SNP G T 0.3722 67 113 0.7922 7.1324387731651784E-01
3R_12917961_SNP A G 0.373 69 116 0.6997 7.8193814775232606E-01
3R_12917970_DEL T TAT 0.4111 74 106 0.9661 8.7988284935890626E-01
3R_12917983_SNP C T 0.4309 81 107 0.9831 8.9895070128943155E-01
3R_12917985_SNP T A 0.4216 78 107 0.8901 7.3237116036153971E-01
3R_12917987_SNP T A 0.4278 80 107 0.9587 8.4450213104439786E-01
3R_12918142_SNP C T 0.4722 85 95 0.5162 3.5018142481735759E-01
3R_12918178_SNP A G 0.07812 15 177 0.3855 2.5239620568777676E-01
3R_12918196_SNP T C 0.4022 74 110 0.8862 9.4955283130114032E-01
3R_12918205_SNP T C 0.4153 76 107 0.8058 9.0212612615586829E-01
3R_12918226_SNP A C 0.06806 13 178 0.4074 2.6775778172206099E-01
3R_12918376_SNP T G 0.246 46 141 0.7296 8.3596557308436670E-01
3R_12918430_SNP C T 0.2353 44 143 0.8542 8.3065848843426304E-01
3R_12918457_SNP A G 0.2088 38 144 0.8464 8.1113009891489574E-01
3R_12918493_SNP T C 0.2287 43 145 0.6213 7.2157345616646174E-01
3R_12918535_SNP C G 0.2316 44 146 0.9113 9.6519904791011757E-01
3R_12918607_SNP A G 0.1526 29 161 0.7144 9.8099127147860643E-01
3R_12918706_SNP A G 0.06667 13 182 0.4479 2.6981184524601898E-01
3R_12918736_SNP T C 0.07216 14 180 0.9791 6.0796473823171804E-01
3R_12918757_SNP T C 0.08808 17 176 0.254 1.3926806714554230E-01
3R_12918763_SNP A G 0.06633 13 183 0.3364 1.9347670380609139E-01
3R_12918772_SNP T C 0.0625 12 180 0.5905 6.0565275087376669E-01
3R_12918781_SNP A G 0.2368 45 145 0.856 9.8753832735657321E-01
3R_12918834_SNP A G 0.05641 11 184 0.4933 5.0811052872855123E-01
3R_12919018_SNP A G 0.09744 19 176 0.9597 7.1028958830650202E-01
3R_12919117_SNP T C 0.2097 39 147 0.5607 6.4536847537313569E-01
3R_12919126_SNP T C 0.4828 84 90 0.9345 8.9571883885541004E-01
3R_12919150_SNP T C 0.06771 13 179 0.5984 7.3683377985541798E-01
3R_12919186_SNP T C 0.09424 18 173 0.8489 9.4829861650607516E-01
3R_12919228_SNP G A 0.3617 68 120 0.6154 5.3796916531167205E-01
3R_12919246_SNP A C 0.07179 14 181 0.7631 5.5941349678588237E-01
3R_12919258_SNP G C 0.1005 19 170 0.6852 5.1972429055631642E-01
3R_12919480_SNP G C 0.4199 76 105 0.07321 4.9611964234177686E-02
3R_12919549_SNP C T 0.2353 44 143 0.0277 4.4808673544156442E-02
3R_12919603_SNP G T 0.4973 92 93 0.3812 5.3523608327774397E-01
3R_12919726_SNP C G 0.07614 15 182 0.4537 4.8990238878494397E-01
3R_12919978_SNP A G 0.1452 27 159 0.05146 6.2678364499611436E-02
3R_12920005_SNP G A 0.3552 65 118 0.4557 3.6638187905595343E-01
3R_12920038_SNP A G 0.3408 61 118 0.4777 4.0956397491705809E-01
3R_12920063_SNP C T 0.3262 61 126 0.5292 6.5263379460871596E-01
3R_12920212_SNP A G 0.381 72 117 0.9846 8.2961544264135978E-01
3R_12920277_SNP T A 0.276 53 139 0.9585 8.6151601705601510E-01
3R_12920281_SNP T A 0.1606 31 162 0.656 6.9660756999595119E-01
3R_12920290_SNP G A 0.1701 33 161 0.08805 1.0736552518959697E-01
3R_12920291_SNP G T 0.1762 34 159 0.1122 1.3247589854754716E-01
3R_12920294_SNP C T 0.1649 32 162 0.09381 1.0597255618063794E-01
3R_12920297_SNP A T 0.1692 33 162 0.0859 1.0588020309883750E-01
3R_12920303_SNP C T 0.266 50 138 0.9196 7.2812461591246158E-01
3R_12920305_SNP T A 0.1735 34 162 0.1002 1.1525193959350255E-01
3R_12920371_SNP T G 0.1421 27 163 0.008063 8.6377103013640846E-03
3R_12920377_SNP C T 0.1823 35 157 0.05258 6.4429816085713923E-02
3R_12920475_SNP A G 0.4709 89 100 0.7044 6.0293668373451648E-01
3R_12920487_SNP C A 0.1606 31 162 0.2368 2.6029964918683757E-01
3R_12920489_SNP T G 0.3934 72 111 0.5784 5.7756985808034600E-01
3R_12920524_DEL A AATTATTTT 0.3855 69 110 0.5749 5.1039201788413435E-01
3R_12920533_SNP G A 0.2751 52 137 0.9462 9.4271349891981737E-01
3R_12920548_SNP A T 0.2757 51 134 0.7958 9.0767760661329677E-01
3R_12920549_SNP C A 0.3918 67 104 0.5173 5.2962035579693434E-01
3R_12920551_SNP T A 0.392 69 107 0.9996 9.1506288549683756E-01
3R_12920561_SNP T A 0.2762 50 131 0.8194 9.5518711696579017E-01
3R_12920568_SNP G T 0.07937 15 174 0.8959 6.8585742755924628E-01
3R_12920573_SNP G A 0.1087 20 164 0.8125 8.0632798049405552E-01
3R_12920580_SNP C A 0.3864 68 108 0.6591 6.7904768935059079E-01
3R_12920604_SNP A T 0.3729 66 111 0.8276 8.0207888753593326E-01
3R_12920620_SNP C T 0.2713 51 137 0.9262 9.3853332629326414E-01
3R_12920630_SNP A G 0.2857 50 125 0.4147 5.3582864621735360E-01
3R_12920631_SNP A G 0.266 50 138 0.8123 9.3844098805521825E-01
3R_12920653_SNP G T 0.1632 31 159 0.4268 5.4086354364312295E-01
3R_12920656_SNP G C 0.1534 29 160 0.4378 5.2765799910052358E-01
3R_12920671_SNP A T 0.2762 50 131 0.3059 3.8334567721131252E-01
3R_12920678_SNP A G 0.2712 48 129 0.3199 3.8393001141921801E-01
3R_12920860_SNP T C 0.3543 62 113 0.4945 4.5610237792670894E-01
3R_12920946_SNP A T 0.4086 76 110 0.167 1.1759936688503370E-01
3R_12920985_SNP T C 0.127 24 165 0.8062 9.3508860329074817E-01
3R_12921057_SNP T C 0.4302 77 102 0.1975 1.2582137447636366E-01
3R_12921071_SNP A C 0.1405 26 159 0.6624 6.4174998715720255E-01
3R_12921073_SNP G A 0.3246 62 129 0.09131 5.3408904149593761E-02
3R_12921119_SNP G T 0.1192 23 170 0.7289 7.9244106177537710E-01
3R_12921123_SNP T G 0.4581 82 97 0.1043 4.2805952997368821E-02
3R_12921129_SNP G C 0.4663 83 95 0.1087 4.7726787889741509E-02
3R_12921151_SNP G A 0.3027 56 129 0.246 3.0889157379681820E-01
3R_12921172_SNP G T 0.3164 56 121 0.1605 1.2569075828740184E-01
3R_12921195_SNP A C 0.1474 28 162 0.2016 2.9509268594996052E-01
3R_12921260_SNP G C 0.06186 12 182 0.679 3.3221032429071440E-01
3R_12921318_SNP A T 0.4602 81 95 0.8637 7.4640702127832614E-01
3R_12921405_DEL T TGTAT 0.08571 15 160 0.7796 9.6819367201842876E-01
3R_12921412_DEL ACGGG C 0.4754 87 96 0.2443 2.0281249551893776E-01
3R_12921432_SNP A C 0.1526 29 161 0.4992 5.8161567151285931E-01
3R_12921441_SNP C T 0.267 51 140 0.8515 8.6421668155711506E-01
3R_12921467_SNP A T 0.4645 85 98 0.7372 5.5316065077822452E-01
3R_12921479_SNP C G 0.171 33 160 0.5673 7.3606371883542121E-01
3R_12921801_SNP C T 0.2515 43 128 0.9634 9.8553903480661031E-01
3R_12921812_SNP C T 0.0977 17 157 0.8596 8.8672853221348036E-01
3R_12921894_SNP C A 0.375 66 110 0.5523 5.2444235076421308E-01
3R_12921939_SNP A C 0.4469 80 99 0.744 8.4993157229635197E-01
3R_12921958_SNP C A 0.1146 22 170 0.659 6.2754881097789883E-01
3R_12922145_SNP T C 0.1421 26 157 0.9896 9.2937707378326917E-01
3R_12922202_SNP A T 0.2083 40 152 0.4172 3.2603211677541410E-01
3R_12922265_SNP A T 0.2162 40 145 0.8815 9.7851491006926727E-01
3R_12922270_SNP C T 0.2139 40 147 0.8134 9.1250462754038542E-01
3R_12922333_SNP T C 0.2094 40 151 0.5391 4.8385061481374103E-01
3R_12922446_SNP A G 0.2063 39 150 0.8722 8.5789756704515696E-01
3R_12922495_SNP G A 0.2151 40 146 0.9865 9.2396375859448054E-01
3R_12922550_DEL A ATTTGCTGCTGT 0.05584 11 186 0.7288 7.1867699618176162E-01
3R_12922555_SNP A C 0.1364 24 152 0.3873 3.2085569468779418E-01
3R_12922562_INS CGGACAGCAG C 0.05612 11 185 0.7257 7.1490718013210497E-01
3R_12922585_SNP T C 0.3333 59 118 0.1941 1.4846271042653980E-01
3R_12922595_SNP T C 0.2412 41 129 0.6419 6.3726989241748044E-01
3R_12922597_SNP C T 0.09574 18 170 0.8859 7.3232852820776384E-01
3R_12922643_SNP G A 0.08247 16 178 0.5584 6.1200494047261544E-01
3R_12922670_SNP A G 0.1347 26 167 0.8219 9.7076506218047287E-01
3R_12922718_SNP T G 0.09326 18 175 0.5517 4.5344765793014763E-01
3R_12922818_SNP T G 0.1368 26 164 0.7934 9.1638831311288160E-01
3R_12922840_SNP G A 0.4645 85 98 0.3299 3.0731179361339656E-01
3R_12922911_SNP T A 0.2989 55 129 0.8477 8.7447630108013852E-01
3R_12922924_SNP C A 0.4916 88 91 0.5002 4.7255807574260300E-01
3R_12922929_SNP A G 0.2487 47 142 0.918 8.8123285713972432E-01
3R_12922944_SNP C T 0.2865 53 132 0.3024 3.4982094687770304E-01
3R_12922981_SNP A G 0.1784 33 152 0.5582 5.3637323124754077E-01
3R_12922985_SNP T C 0.1793 33 151 0.4993 5.0221190140818761E-01
3R_12923020_SNP G T 0.2191 39 139 0.2673 2.2879019749475493E-01
3R_12923023_SNP A T 0.2179 39 140 0.2711 2.2533015551246349E-01
3R_12923041_SNP C A 0.4651 80 92 0.5465 5.8836696453113890E-01
3R_12923080_SNP C T 0.1784 33 152 0.3294 3.1370877406827846E-01
3R_12923229_SNP C A 0.09948 19 172 0.7509 5.9203867132355104E-01
3R_12923239_SNP C A 0.3207 59 125 0.6431 6.9867254808158485E-01
3R_12923262_SNP A C 0.1587 30 159 0.6654 7.2489474459913916E-01
3R_12923413_SNP C T 0.2459 45 138 0.8224 9.7782645895063014E-01
3R_12923706_SNP G T 0.2857 52 130 0.4836 4.6768693067457556E-01
3R_12923718_SNP C T 0.2989 55 129 0.3725 4.5635568740062338E-01
3R_12923954_SNP A G 0.09231 18 177 0.6155 4.8148525386385987E-01
3R_12924065_SNP A T 0.2857 52 130 0.4028 6.1330980521814671E-01
3R_12924174_SNP A C 0.1838 34 151 0.4387 6.0260208229691625E-01
3R_12924178_SNP C T 0.3187 58 124 0.3769 3.8780462243907299E-01
3R_12924194_SNP T C 0.3207 59 125 0.359 2.9186414500987057E-01
3R_12924247_SNP T C 0.4333 78 102 0.1961 1.8683366794711198E-01
3R_12924265_SNP G T 0.4451 81 101 0.2942 2.9362771418846589E-01
3R_12924322_SNP T A 0.4088 74 107 0.2964 2.5413269417788265E-01
3R_12924328_SNP T C 0.3923 71 110 0.3512 3.0162877011513833E-01
3R_12924337_INS GTACGATCTTG G 0.4157 74 104 0.3357 3.6907828691445532E-01
3R_12924367_SNP T C 0.4208 77 106 0.3885 4.0883003378652627E-01
3R_12924388_SNP A G 0.427 79 106 0.3411 2.9454911919033477E-01
3R_12924426_SNP C T 0.09645 19 178 0.6759 6.1522424528896957E-01
3R_12924592_SNP T C 0.09845 19 174 0.8578 8.2701140847322396E-01
3R_12924621_SNP G A 0.09375 18 174 0.175 1.4441780189572218E-01
3R_12924670_SNP A G 0.05051 10 188 0.7657 5.3829305226716806E-01
3R_12924679_SNP G A 0.3523 62 114 0.1533 2.2857910655013214E-01
3R_12924701_SNP C G 0.1436 27 161 0.8752 7.7611518389640943E-01
3R_12924726_SNP T G 0.08947 17 173 0.5784 5.5171707745218868E-01
3R_12924748_SNP T A 0.1872 35 152 0.2294 3.2522227271326043E-01
3R_12924858_SNP C T 0.1838 34 151 0.9222 9.0815409697863281E-01
3R_12924904_DEL A AA 0.3182 56 120 0.8739 8.6456753653188601E-01
3R_12924957_SNP A T 0.3278 59 121 0.8583 8.1023828697606037E-01
3R_12924972_SNP T C 0.07216 14 180 0.7839 8.3774409535924044E-01
3R_12925046_SNP T C 0.1693 32 157 0.5792 6.6622076899982319E-01
3R_12925366_SNP C A 0.1111 22 176 0.4175 5.4699533022220970E-01
3R_12925508_SNP A T 0.1082 21 173 0.3736 6.1111002362330913E-01
3R_12925512_SNP A G 0.2381 45 144 0.3939 5.9953573020003970E-01
3R_12925684_SNP T C 0.2567 48 139 0.4784 6.9363475993702006E-01
3R_12925724_SNP T C 0.1551 29 158 0.2077 3.0922488183716235E-01
3R_12925736_SNP G C 0.4261 75 101 0.2479 4.1561342081933506E-01
3R_12925794_SNP G T 0.07609 14 170 0.1056 1.7934655225952700E-01
3R_12925828_DEL C CCAGCCTAGAC 0.1159 19 145 0.7172 6.0251835992860592E-01
3R_12925897_SNP T C 0.06154 12 183 0.8709 7.9648624811946256E-01
3R_12925938_SNP C T 0.06122 12 184 0.8676 8.0060764597217193E-01
3R_12926062_SNP A G 0.1719 33 159 0.735 9.2874005525711212E-01
3R_12926193_INS TT T 0.3313 54 109 0.9141 7.8322334161823703E-01
3R_12926247_SNP T C 0.05641 11 184 0.6652 9.7512624542256188E-01
3R_12926257_SNP T G 0.3913 72 112 0.5206 7.5449352302803163E-01
3R_12926340_SNP T C 0.4378 81 104 0.5276 7.1437184129633524E-01
3R_12926374_SNP A T 0.2778 50 130 0.391 4.3426673115409731E-01
3R_12926418_SNP C T 0.05641 11 184 0.6093 8.7000579144251744E-01
3R_12926473_SNP C T 0.467 85 97 0.09087 1.1773803537554983E-01
3R_12926486_SNP A C 0.2757 51 134 0.09096 5.1197053569404447E-02
3R_12926512_SNP A G 0.3155 59 128 0.2454 2.9547231898050152E-01
3R_12926541_SNP C T 0.5 93 93 0.7424 6.9404261095459785E-01
3R_12926542_SNP A C 0.1263 24 166 0.1847 2.5144087629044576E-01
3R_12926544_SNP T C 0.3443 63 120 0.2548 3.0855414794104052E-01
3R_12926570_SNP C G 0.227 42 143 0.945 9.3884600641675353E-01
3R_12926587_SNP C T 0.1186 23 171 0.2782 3.5382097433005444E-01
3R_12926612_SNP G C 0.427 79 106 0.7723 5.7260496921857129E-01
3R_12926613_SNP T G 0.1354 26 166 0.372 4.7285184400326818E-01
3R_12926632_SNP T C 0.1968 37 151 0.9827 5.8253161248778262E-01
3R_12926633_DEL T TCT 0.08511 16 172 0.2008 1.8942794621825831E-01
3R_12926639_SNP C T 0.1968 37 151 0.9145 4.9810405969859095E-01
3R_12926689_SNP A T 0.291 55 134 0.8474 6.2116065157914480E-01
3R_12926699_SNP A T 0.2857 54 135 0.8777 6.2969327629606753E-01
3R_12926794_SNP A G 0.1152 22 169 0.2706 2.6847385918318134E-01
3R_12926854_SNP A T 0.0582 11 178 0.4866 4.0467372184952743E-01
3R_12926859_SNP A T 0.05851 11 177 0.4901 4.2837077222192843E-01
3R_12926867_SNP T G 0.4917 89 92 0.5488 5.9813179412464268E-01
3R_12926872_SNP A T 0.05319 10 178 0.6817 6.0327723520260257E-01
3R_12926874_SNP G C 0.4807 87 94 0.4402 3.7771056117204937E-01
3R_12926885_SNP T C 0.4239 78 106 0.3263 2.1606932511148247E-01
3R_12926888_SNP A T 0.4728 87 97 0.3299 2.6453479593238460E-01
3R_12926894_DEL CAATGCTGATC C 0.4757 88 97 0.2961 2.3909775067556560E-01
3R_12926911_SNP A C 0.489 89 93 0.4926 4.2206174271827068E-01
3R_12926931_DEL T TTCCAGATAACCTATTTT 0.4809 88 95 0.5036 4.5199481910692108E-01
3R_12926980_SNP G A 0.4407 78 99 0.4965 4.3017017446368389E-01
3R_12927009_DEL C CGCTTTAAT 0.4699 86 97 0.5414 4.9757447321258796E-01
3R_12927033_SNP C T 0.4833 87 93 0.3398 2.8138303025487343E-01
3R_12927039_SNP C A 0.4835 88 94 0.3065 2.5964999274144740E-01
3R_12927046_SNP A G 0.489 89 93 0.2608 2.1861278912130389E-01
3R_12927048_SNP G A 0.5 91 91 0.2616 2.0961010890678045E-01
3R_12927064_SNP T A 0.4833 87 93 0.3465 2.7484465257258350E-01
3R_12927104_SNP G A 0.4946 92 94 0.3896 3.3586979364750225E-01
3R_12927113_SNP A G 0.2581 48 138 0.3927 2.7085127759213834E-01
3R_12927130_SNP C A 0.05759 11 180 0.5883 8.0640389070797347E-01
3R_12927196_SNP C G 0.1152 22 169 0.7739 7.1223658907404608E-01
3R_12927201_SNP T G 0.1105 21 169 0.6071 5.6425600038966794E-01
3R_12927205_SNP T C 0.1158 22 168 0.7836 7.2319704385932182E-01
3R_12927297_SNP G T 0.2416 43 135 0.1584 1.6670374368193241E-01
3R_12927320_SNP T C 0.09645 19 178 0.7418 7.3447658227117851E-01
3R_12927671_SNP G C 0.2826 52 132 0.4209 3.8650769846481592E-01
3R_12927745_SNP T A 0.337 62 122 0.5488 5.2904949683528468E-01
3R_12927771_DEL T CTATC 0.08466 16 173 0.9976 7.0691029803798999E-01
3R_12927771_SNP A C 0.09412 16 154 0.5651 7.5696436356512420E-01
3R_12927791_SNP T A 0.3172 59 127 0.7396 6.3849651267108964E-01
3R_12927830_SNP C T 0.1036 20 173 0.9465 9.9679433521338023E-01
3R_12928039_SNP G A 0.1164 22 167 0.7532 7.7091734439523596E-01
3R_12928132_INS CGGC C 0.06122 12 184 0.4037 4.2401938589805610E-01
3R_12928249_SNP A G 0.07447 14 174 0.2955 3.2106496992903821E-01
3R_12928384_SNP G C 0.09375 18 174 0.0915 1.1912213269860872E-01
3R_12928389_SNP A T 0.1702 32 156 0.8703 9.5622061518066381E-01
3R_12928442_SNP A T 0.2717 50 134 0.3973 6.2232293532319338E-01
3R_12928505_DEL C CT 0.2 36 144 0.2828 3.4132471658688390E-01
3R_12928526_SNP A G 0.1168 23 174 0.9462 9.2482954716440513E-01
3R_12928527_SNP G A 0.1632 31 159 0.525 7.1877874861680824E-01
3R_12928541_SNP A G 0.4511 83 101 0.9247 9.6177616429911150E-01
3R_12928557_SNP G A 0.05155 10 184 0.6312 9.2785466683629814E-01
3R_12928567_SNP A G 0.05641 11 184 0.6654 9.7695717151437744E-01
3R_12928586_SNP A G 0.375 66 110 0.2934 2.6047166990566739E-01
3R_12928611_SNP G A 0.1771 34 158 0.08969 1.2847174395903327E-01
3R_12928629_SNP A T 0.2063 39 150 0.5547 4.7377884968847928E-01
3R_12928639_SNP T C 0.2116 40 149 0.5426 4.6774700220385301E-01
3R_12928642_SNP A C 0.2011 37 147 0.6623 5.6092943152461938E-01
3R_12928650_SNP T A 0.06316 12 178 0.7409 9.3962337106339944E-01
3R_12928654_SNP A C 0.2077 38 145 0.875 7.8698235107466452E-01
3R_12928681_SNP T G 0.1173 23 173 0.9688 9.3933249410864317E-01
3R_12928692_SNP T C 0.4595 85 100 0.3517 3.1108653283919030E-01
3R_12928712_SNP A T 0.2174 40 144 0.5103 5.0185618014328914E-01
3R_12928716_SNP A C 0.2381 45 144 0.6106 6.0520712809599542E-01
3R_12928728_SNP G C 0.4973 92 93 0.375 3.4039714427872525E-01
3R_12928745_SNP G A 0.1077 21 174 0.7301 7.1159891017031018E-01
3R_12928763_SNP A G 0.4599 86 101 0.2196 2.0809323052453110E-01
3R_12928906_SNP G T 0.1429 27 162 0.9282 8.7911934975062711E-01
3R_12928947_SNP T C 0.1186 23 171 0.9879 9.3208400579803108E-01
3R_12928969_DEL T TTCAATCCCATT 0.05914 11 175 0.6345 6.3681441007228101E-01
3R_12928982_SNP A G 0.1204 23 168 0.3455 3.7573196265335296E-01
3R_12928987_SNP C T 0.05128 10 185 0.05713 1.2740355892337074E-01
3R_12929015_SNP T C 0.1105 21 169 0.5258 6.1710586991271765E-01
3R_12929069_SNP G A 0.1289 25 169 0.01876 1.6965124825616872E-02
3R_12929071_SNP A G 0.1295 25 168 0.02004 1.7894528308178517E-02
3R_12929092_SNP A G 0.2963 56 133 0.7313 7.7722586478815003E-01
3R_12929109_SNP T C 0.375 69 115 0.7345 5.7582903347946013E-01
3R_12929114_SNP T C 0.1289 25 169 0.06163 5.5559891433378084E-02
3R_12929139_SNP A G 0.06533 13 186 0.6708 6.9877314299940874E-01
3R_12929172_SNP T G 0.246 46 141 0.6302 4.7334253728740294E-01
3R_12929201_SNP C T 0.3224 59 124 0.1854 1.5588525276909870E-01
3R_12929224_SNP C G 0.07292 14 178 0.5652 6.4021586207944048E-01
3R_12929228_SNP T A 0.1458 28 164 0.1716 2.6548306570367852E-01
3R_12929229_SNP A T 0.2818 51 130 0.8728 6.9435546347972865E-01
3R_12929244_SNP T C 0.2818 51 130 0.8214 6.4079775609436362E-01
3R_12929277_SNP C G 0.1376 26 163 0.6524 5.9112122608945894E-01
3R_12929309_SNP G A 0.3388 62 121 0.8161 6.4315839043640333E-01
3R_12929322_SNP G A 0.09845 19 174 0.3077 3.4655444451663997E-01
3R_12929323_SNP A T 0.266 50 138 0.9062 8.6574498233542885E-01
3R_12929324_SNP A G 0.1223 23 165 0.5204 4.5251136375044876E-01
3R_12929339_SNP T A 0.1223 23 165 0.651 5.6705121663947400E-01
3R_12929353_SNP T C 0.4451 81 101 0.8013 9.0698230134502478E-01
3R_12929388_SNP G A 0.2108 39 146 0.6714 5.9705051326840053E-01
3R_12929635_SNP T C 0.4372 80 103 0.9605 9.6660368726918000E-01
3R_12929648_SNP C T 0.4247 79 107 0.8934 9.0785927778564945E-01
3R_12929666_SNP A T 0.2097 39 147 0.5237 5.1883164618141309E-01
3R_12929688_DEL A AG 0.1622 30 155 0.8751 9.0401296206256632E-01
3R_12929746_DEL A AAACACA 0.4224 68 93 0.8794 9.7800318176422507E-01
3R_12929777_DEL G TA 0.4489 79 97 0.668 6.7867040785379529E-01
3R_12929797_SNP T C 0.212 39 145 0.5477 8.0040940002813898E-01
3R_12929996_SNP A G 0.1862 35 153 0.8243 8.8694493324730250E-01
3R_12930071_SNP G A 0.1765 33 154 0.9757 9.0481356194181461E-01
3R_12930092_SNP T C 0.09744 19 176 0.4955 5.0226690678687658E-01
3R_12930131_SNP G A 0.1489 28 160 0.8578 7.6965407302032185E-01
3R_12930232_SNP A G 0.1935 36 150 0.8598 8.6126226612221513E-01
3R_12930238_SNP A C 0.4444 76 95 0.7852 9.9685455147548352E-01
3R_12930244_SNP C T 0.25 45 135 0.8604 6.8371786520591149E-01
3R_12930253_SNP C T 0.4913 85 88 0.5763 8.2232430373750132E-01
3R_12930267_SNP T A 0.235 43 140 0.2332 3.2181124794270033E-01
3R_12930280_SNP C T 0.1875 36 156 0.3762 4.5753969051491439E-01
3R_12930385_SNP A G 0.06218 12 181 0.5883 5.5037528756724874E-01
3R_12930394_SNP A G 0.4972 89 90 0.43 3.8441907371778417E-01
3R_12930462_SNP G C 0.06701 13 181 0.6516 5.5369958399735175E-01
3R_12930505_SNP A G 0.2944 53 127 0.7957 7.5245097019461060E-01
3R_12930544_SNP A G 0.09091 18 180 0.8581 8.4738639241032043E-01
3R_12930607_SNP G C 0.2021 38 150 0.997 8.8934049911422552E-01
3R_12930640_SNP G A 0.3583 67 120 0.5965 6.2853828042104243E-01
3R_12930645_SNP A G 0.1927 37 155 0.692 7.8155458581676074E-01
3R_12930677_SNP A G 0.3708 66 112 0.6287 5.5504157143892052E-01
3R_12930684_SNP C T 0.4121 75 107 0.7602 8.0536924782877817E-01
3R_12930685_SNP T A 0.3596 64 114 0.8169 7.0422256823873219E-01
3R_12930688_SNP C T 0.1809 34 154 0.9075 9.6167072646901097E-01
3R_12930691_SNP T A 0.1711 32 155 0.9943 9.1530751511091935E-01
3R_12930708_SNP C T 0.4426 81 102 0.5118 4.9044701270902513E-01
3R_12930721_SNP T G 0.1809 34 154 0.943 9.2531354638754260E-01
3R_12930793_SNP T C 0.2 37 148 0.9078 9.2098738301695871E-01
3R_12930910_SNP A C 0.1064 20 168 0.4599 2.8695629810779255E-01
3R_12930940_SNP T C 0.1398 26 160 0.6776 7.4727884031229586E-01
3R_12930961_SNP A G 0.1164 22 167 0.5248 3.4748020356351805E-01
3R_12930982_SNP A C 0.3226 60 126 0.2125 3.8279440554258259E-01
3R_12931021_SNP A G 0.2181 41 147 0.3221 5.5340487008777883E-01
3R_12931198_SNP T C 0.05556 11 187 0.8448 9.0081583008649813E-01
3R_12931276_SNP A G 0.06701 13 181 0.9618 8.3486227422911430E-01
3R_12931288_SNP G C 0.1354 26 166 0.743 7.7056609116170738E-01
3R_12931309_SNP C T 0.09137 18 179 0.846 8.3618551574416411E-01
3R_12931339_SNP T C 0.1179 23 172 0.4555 5.1466282970058452E-01
3R_12931345_SNP T G 0.05729 11 181 0.7871 8.9643989024490278E-01
3R_12931393_SNP G A 0.306 56 127 0.7209 6.5719134189626827E-01
3R_12931420_SNP C T 0.1302 25 167 0.1525 1.4952663970322311E-01
3R_12931572_DEL CG T 0.375 60 100 0.2147 2.6373455284944169E-01
3R_12931582_SNP A G 0.2356 45 146 0.7961 9.8134035255816632E-01
3R_12931588_SNP A G 0.3187 58 124 0.7969 9.0456087268246110E-01
3R_12931593_SNP A G 0.08247 16 178 0.9466 9.3012112806905600E-01
3R_12931594_SNP T G 0.06218 12 181 0.5628 8.8692041693498269E-01
3R_12931600_SNP A C 0.05128 10 185 0.7896 8.8084643942188523E-01
3R_12931608_SNP G A 0.06701 13 181 0.6869 9.5989220184441693E-01
3R_12931616_SNP A G 0.3187 58 124 0.754 7.7137855062878602E-01
3R_12931645_SNP T A 0.2063 39 150 0.6695 3.9815560676591977E-01
3R_12931647_SNP T C 0.2063 39 150 0.6899 4.1017296197289621E-01
3R_12931656_SNP A T 0.3476 65 122 0.5916 5.2550080398086818E-01
3R_12931727_SNP G T 0.06316 12 178 0.1334 1.3881724483499225E-01
3R_12931729_SNP A C 0.06771 13 179 0.08229 8.0870600194772851E-02
3R_12931738_SNP C G 0.1 19 171 0.8171 8.1576936957419066E-01
3R_12931768_SNP G A 0.4725 86 96 0.6125 5.2717523680150169E-01
3R_12931782_SNP C G 0.09091 18 180 0.8581 8.4738639241032043E-01
3R_12931788_SNP T C 0.4754 87 96 0.3769 3.6122749724123826E-01
3R_12931792_SNP T C 0.2747 50 132 0.5243 5.4295057374121036E-01
3R_12931793_SNP T A 0.2707 49 132 0.5135 5.0001450214900001E-01
3R_12931803_SNP T C 0.1649 31 157 0.5551 4.7310737962422023E-01
3R_12931813_SNP G A 0.4731 88 98 0.3592 2.6850179476631264E-01
3R_12931860_SNP G A 0.3405 63 122 0.8094 8.6753584535680006E-01
3R_12931866_SNP C G 0.06701 13 181 0.3706 4.1435541895479100E-01
3R_12931875_SNP G C 0.3443 63 120 0.7422 8.0738825973294692E-01
3R_12931927_SNP C G 0.05181 10 183 0.5042 7.0311904736327513E-01
3R_12931976_SNP C G 0.05236 10 181 0.211 1.3973341587573640E-01
3R_12931978_SNP T C 0.05208 10 182 0.5891 5.5519685093661941E-01
3R_12931996_SNP T G 0.08205 16 179 0.6294 5.4745444612471905E-01
3R_12932012_SNP A G 0.254 48 141 0.7481 8.4983447707724069E-01
3R_12932135_SNP T A 0.3743 67 112 0.7855 7.9516106178477841E-01
3R_12932213_SNP T C 0.06878 13 176 0.4222 2.4463369176164151E-01
3R_12932252_SNP A G 0.08602 16 170 0.1771 2.3613284503561494E-01
3R_12932420_SNP T C 0.07292 14 178 0.3997 3.8334795804924493E-01
3R_12932426_SNP A G 0.1915 36 152 0.7487 5.3179938929377235E-01
3R_12932495_SNP A G 0.2258 42 144 0.915 8.5093593282276703E-01
3R_12932510_SNP A T 0.09239 17 167 0.4124 2.8508147523404637E-01
3R_12932546_SNP T C 0.2204 41 145 0.7913 8.4190233199873199E-01
3R_12932815_SNP G C 0.1684 33 163 0.5115 3.9471946203159536E-01
3R_12932887_SNP A T 0.5 93 93 0.8027 6.7603036706857311E-01
3R_12932959_SNP G A 0.08947 17 173 0.7225 5.9595560920102242E-01
3R_12933004_SNP A C 0.1099 21 170 0.7336 8.8282338434949237E-01
3R_12933010_SNP A T 0.2652 48 133 0.5339 4.1571741917583260E-01
3R_12933052_SNP A G 0.1058 20 169 0.743 8.8686886861901248E-01
3R_12933173_SNP C G 0.3892 72 113 0.4829 4.0478031578631057E-01
3R_12933242_SNP G T 0.2944 53 127 0.2349 3.2649626659177411E-01
3R_12933251_SNP T G 0.1526 29 161 0.2689 3.9360294292407350E-01
3R_12933275_SNP A G 0.3838 71 114 0.4281 3.8135263274080666E-01
3R_12933316_SNP A G 0.08377 16 175 0.4739 5.2536115574309183E-01
3R_12933323_SNP G A 0.1146 22 170 0.155 2.2662006270877566E-01
3R_12933392_SNP T G 0.2888 54 133 0.4052 3.0945278562869127E-01
3R_12933449_SNP G A 0.134 26 168 0.5742 3.5743276513439648E-01
3R_12933509_SNP G A 0.4022 74 110 0.7235 7.5198527900826462E-01
3R_12933527_SNP A C 0.06878 13 176 0.7009 9.9928043295770397E-01
3R_12933530_SNP A G 0.2247 40 138 0.7519 9.7834634044248925E-01
3R_12933572_SNP T C 0.2811 52 133 0.7247 7.5029967231608652E-01
3R_12933700_SNP T C 0.3548 66 120 0.3122 2.2729982639224267E-01
3R_12933845_SNP A G 0.3676 68 117 0.4824 5.4512749056917764E-01
3R_12933860_SNP C G 0.1571 30 161 0.1488 1.9529117835410448E-01
3R_12933896_SNP G A 0.1414 27 164 0.5477 5.4301971588527653E-01
3R_12933925_SNP A G 0.2804 53 136 0.527 5.5599210363344698E-01
3R_12933932_SNP C T 0.2888 54 133 0.6266 6.8679295109906802E-01
3R_12934139_SNP G A 0.2344 45 147 0.4567 6.5707116592160764E-01
3R_12934157_SNP T C 0.3459 64 121 0.9957 9.5004240039982646E-01
3R_12934196_SNP G A 0.05076 10 187 0.5684 5.9234686253126112E-01
3R_12934199_SNP C T 0.4432 82 103 0.5207 7.5410642186763988E-01
3R_12934232_SNP T C 0.4607 88 103 0.3743 4.1404870521798998E-01
3R_12934310_SNP T G 0.09184 18 178 0.6099 5.6582303288201663E-01
3R_12934394_SNP G A 0.2652 48 133 0.8141 6.6194678072103041E-01
3R_12934416_SNP A G 0.1399 27 166 0.8372 7.6821416025617828E-01
3R_12934417_SNP G C 0.1944 35 145 0.7378 4.5418318107285560E-01
3R_12934445_SNP A C 0.1405 26 159 0.7925 7.6289387319523805E-01
3R_12934447_SNP T C 0.1694 31 152 0.1647 1.4981691661096086E-01
3R_12934480_SNP G A 0.09184 18 178 0.6221 6.2772152740905207E-01
3R_12934498_SNP G A 0.2258 42 144 0.189 1.4986077838954592E-01
3R_12934555_SNP G A 0.08808 17 176 0.6255 6.2262274867785861E-01
3R_12934567_SNP A G 0.1309 25 166 0.1537 1.7662217212858211E-01
3R_12934631_INS AA A 0.08995 17 172 0.6485 9.3769244782727801E-01
3R_12934687_SNP T G 0.1789 34 156 0.9152 9.8604992056049334E-01
3R_12934754_SNP C T 0.44 77 98 0.7065 6.6211320226138093E-01
3R_12934764_SNP A C 0.3224 59 124 0.6738 9.0279680388186900E-01
3R_12934784_SNP T G 0.07692 15 180 0.7669 7.3639078327378993E-01
3R_12934850_SNP G A 0.08696 16 168 0.8737 8.2091234826194293E-01
3R_12934852_SNP T C 0.1609 28 146 0.6212 5.7275640274621675E-01
3R_12934864_SNP A C 0.1359 25 159 0.6888 6.1384260963535220E-01
3R_12934877_SNP G C 0.1123 21 166 0.5326 3.5733732064908341E-01
3R_12934888_SNP A T 0.1622 30 155 0.66 6.5174974110691919E-01
3R_12934890_SNP A C 0.224 41 142 0.2885 2.7773350509837547E-01
3R_12934900_SNP A T 0.2253 41 141 0.2922 2.7628238639725367E-01
3R_12934903_SNP T G 0.422 73 100 0.7631 7.9342164396822901E-01
3R_12934904_SNP A G 0.4211 72 99 0.6833 6.9714392308112061E-01
3R_12934935_SNP G A 0.09474 18 172 0.7811 7.9782178549160565E-01
3R_12934940_SNP T A 0.1429 27 162 0.389 3.6953513330399568E-01
3R_12934948_SNP G T 0.0733 14 177 0.4059 3.9184082675684684E-01
3R_12934964_DEL A AAACATATC 0.1436 27 161 0.3636 3.7785869827759067E-01
3R_12934982_SNP T C 0.1344 25 161 0.4066 4.2926722964499409E-01
3R_12934989_SNP A G 0.05789 11 179 0.5976 9.9575741133354045E-01
3R_12935006_SNP T A 0.2054 38 147 0.4669 5.4312487549989674E-01
3R_12935037_SNP C G 0.3568 66 119 0.3915 2.8689346501353830E-01
3R_12935083_SNP G A 0.1579 30 160 0.3613 3.7728018609655589E-01
3R_12935272_SNP G A 0.1189 22 163 0.7917 9.8566820138369626E-01
3R_12935581_SNP A C 0.09948 19 172 0.5539 6.9225535849086117E-01
3R_12935590_SNP G A 0.4629 81 94 0.5001 5.2746131198454504E-01
3R_12935600_SNP A G 0.1739 32 152 0.9823 9.8893236165366816E-01
3R_12935632_INS A ATAGA 0.1124 19 150 0.9919 9.6444745978738378E-01
3R_12935636_SNP A G 0.1124 20 158 0.4905 6.6170997574733736E-01
3R_12935728_SNP T C 0.2234 42 146 0.4208 5.2447138233417823E-01
3R_12935731_SNP C A 0.2043 38 148 0.2547 3.5816665937652292E-01
3R_12935761_SNP C A 0.3405 63 122 0.8472 9.9793158540389060E-01
3R_12935813_SNP A C 0.07292 14 178 0.965 9.9537861083025458E-01
3R_12935822_SNP T C 0.4239 78 106 0.9793 8.8365584398731212E-01
3R_12935881_SNP T C 0.09694 19 177 0.4612 6.0008227745526077E-01
3R_12935884_SNP T A 0.07216 14 180 0.08412 9.1964543279340005E-02
3R_12935900_SNP A T 0.1146 22 170 0.8785 9.2439329853277341E-01
3R_12935907_SNP G A 0.4526 86 104 0.8181 9.3724884709140255E-01
3R_12935908_SNP T C 0.2 37 148 0.3373 3.2054124646974613E-01
3R_12935910_SNP G C 0.07692 15 180 0.1052 1.0619022232485698E-01
3R_12935915_SNP T C 0.09694 19 177 0.2572 3.6307925289800158E-01
3R_12935921_SNP A G 0.199 38 153 0.9498 9.7706186629524683E-01
3R_12935927_SNP C T 0.08163 16 180 0.1798 1.7198246465689870E-01
3R_12935929_SNP C T 0.08854 17 175 0.3463 4.2562809521681544E-01
3R_12935941_SNP C G 0.08163 16 180 0.1798 1.7198246465689870E-01
3R_12935959_SNP T C 0.114 22 171 0.9217 8.6673056335838972E-01
3R_12935992_SNP A G 0.09744 19 176 0.2696 2.9772491637506526E-01
3R_12936121_SNP C G 0.3135 58 127 0.2228 2.4888707004101818E-01
3R_12936193_SNP C A 0.4535 78 94 0.6846 4.3802548951101805E-01
3R_12936226_SNP A G 0.3622 67 118 0.6687 6.0625668419883016E-01
3R_12936267_SNP A G 0.3187 58 124 0.3676 4.4384582973295927E-01
3R_12936296_SNP G A 0.2541 46 135 0.09707 9.3848056299700722E-02
3R_12936337_SNP T C 0.127 24 165 0.9341 8.7297315188635172E-01
3R_12936406_SNP A G 0.2283 42 142 0.2213 1.7780658112089165E-01
3R_12936501_SNP T G 0.1451 28 165 0.398 3.7716827665330566E-01
3R_12936559_SNP G A 0.1173 23 173 0.08283 6.8344770972904159E-02
3R_12936654_SNP T C 0.1885 36 155 0.2164 5.0161570466313565E-01
3R_12936696_SNP A T 0.1066 21 176 0.6074 5.6123806638578277E-01
3R_12936705_SNP C T 0.09231 18 177 0.5844 3.6861178591007437E-01
3R_12936723_SNP A T 0.0829 16 177 0.09804 1.0498848008762607E-01
3R_12936773_DEL G GTC 0.1011 19 169 0.552 6.6081231724355338E-01
3R_12936837_SNP G A 0.4451 81 101 0.4444 4.3711449920515633E-01
3R_12936865_SNP G A 0.1297 24 161 0.3853 3.7028630737911961E-01
3R_12936893_SNP T C 0.2151 40 146 0.5705 4.9061429731286255E-01
3R_12936947_SNP G T 0.2826 52 132 0.5541 3.2854416425551025E-01
3R_12936994_SNP C G 0.4045 72 106 0.6939 6.6499689728046352E-01
3R_12937001_SNP G C 0.06915 13 175 0.359 4.2357324062879076E-01
3R_12937006_SNP A G 0.1196 22 162 0.1504 1.0925173522685783E-01
3R_12937027_INS CCGC C 0.1452 27 159 0.369 2.7879689913268646E-01
3R_12937046_SNP G A 0.09626 18 169 0.1551 1.1488378283362610E-01
3R_12937085_SNP A G 0.1675 32 159 0.5529 4.1857651205920299E-01
3R_12937122_SNP T C 0.4656 88 101 0.9077 8.4801802764052747E-01
3R_12937187_SNP G T 0.3459 64 121 0.1881 1.7879433993024541E-01
3R_12937235_SNP A T 0.3404 64 124 0.598 7.5200359737266864E-01
3R_12937318_INS AA A 0.2036 34 133 0.8795 9.8730233841657811E-01
3R_12937601_SNP C T 0.1587 30 159 0.9847 8.7327310301243455E-01
3R_12937724_SNP T C 0.09375 18 174 0.4906 8.9206327672163754E-01
3R_12937789_SNP G C 0.4725 86 96 0.8323 8.4056295335109710E-01
3R_12937875_SNP T C 0.2378 44 141 0.1917 2.5334425461562327E-01
3R_12937878_SNP T G 0.2324 43 142 0.1756 2.1001137262073855E-01
3R_12937942_SNP C T 0.1053 20 170 0.5231 6.3038852601905249E-01
3R_12937995_SNP T A 0.4121 75 107 0.9896 8.5223841193119432E-01
3R_12938036_SNP A G 0.2432 45 140 0.5552 4.1238267652426208E-01
3R_12938063_SNP A G 0.08901 17 174 0.1101 1.2899541959106975E-01
3R_12938072_SNP C T 0.1198 23 169 0.5512 8.0075041535242408E-01
3R_12938075_SNP G A 0.1198 23 169 0.5512 8.0075041535242408E-01
3R_12938098_SNP A T 0.4043 76 112 0.3399 4.7837293548932103E-01
3R_12938170_SNP T A 0.267 51 140 0.05214 7.7797562611375284E-02
3R_12938180_SNP C T 0.09948 19 172 0.02445 6.4489716272631975E-02
3R_12938183_SNP C A 0.224 41 142 0.03557 6.3121549413468314E-02
3R_12938251_SNP C T 0.06915 13 175 0.3738 3.5374021917384801E-01
3R_12938281_SNP A T 0.2765 47 123 0.9809 7.3398560966942350E-01
3R_12938300_SNP A T 0.2198 40 142 0.7859 7.2677837925913802E-01
3R_12938326_SNP A G 0.4057 71 104 0.05066 1.0477828344755780E-01
3R_12938331_SNP A T 0.2247 40 138 0.0269 3.4524036106748299E-02
3R_12938335_SNP A T 0.2754 46 121 0.9085 8.5819284445742128E-01
3R_12938343_SNP T A 0.2247 40 138 0.01878 1.6373241519195815E-02
3R_12938355_DEL C CTCGAG 0.07143 13 169 0.08299 9.5492252522989429E-02
3R_12938488_SNP C G 0.08197 15 168 0.2934 4.2702033802909345E-01
3R_12938489_SNP C A 0.2706 46 124 0.4418 3.2543319299628870E-01
3R_12938497_SNP C T 0.0884 16 165 0.2925 3.1506103437682076E-01
3R_12938520_SNP G A 0.2514 45 134 0.2832 3.0603214808837731E-01
3R_12938524_SNP G T 0.2457 43 132 0.7384 7.0644015110540770E-01
3R_12938525_SNP A T 0.2486 44 133 0.7113 6.4861495587018081E-01
3R_12938547_SNP T C 0.2994 53 124 0.08884 7.4128821002270889E-02
3R_12938573_SNP A G 0.3059 52 118 0.1715 2.1213308168856082E-01
3R_12938587_SNP T G 0.3239 57 119 0.278 2.9561371213095233E-01
3R_12938594_SNP C A 0.09278 18 176 0.3555 2.6425386528405825E-01
3R_12938660_SNP C T 0.06667 13 182 0.9882 8.9634824723805429E-01
3R_12938684_SNP A T 0.1518 29 162 0.8745 8.7632475701934265E-01
3R_12938696_SNP G A 0.2713 51 137 0.7227 6.3406977228442973E-01
3R_12938698_SNP A T 0.2727 51 136 0.7548 6.7570223820252995E-01
3R_12938704_SNP A G 0.05102 10 186 0.5616 9.8244101596334887E-01
3R_12938807_SNP A T 0.3261 60 124 0.8128 8.7439142281061732E-01
3R_12938828_SNP C A 0.3529 66 121 0.1263 1.2312243217443553E-01
3R_12939049_SNP T G 0.3833 69 111 0.665 4.3574709104075349E-01
3R_12939114_SNP A G 0.3032 57 131 0.9273 8.2228553226468526E-01
3R_12939199_SNP T C 0.1277 24 164 0.1278 1.5759178824124787E-01
3R_12939220_SNP A G 0.2842 52 131 0.7513 5.5816089225036070E-01
3R_12939266_SNP A G 0.2199 42 149 0.987 8.4284434635616934E-01
3R_12939280_SNP G C 0.2747 50 132 0.7914 6.7696614814263056E-01
3R_12939283_SNP T G 0.2688 50 136 0.8064 6.8740941961316071E-01
3R_12939287_SNP A G 0.2903 54 132 0.7329 6.2194926111930460E-01
3R_12939288_SNP A G 0.1842 35 155 0.3825 6.0138951883614378E-01
3R_12939290_SNP A G 0.1927 37 155 0.2463 3.8186973593264972E-01
3R_12939374_SNP A G 0.4278 77 103 0.2646 2.8874663451518123E-01
3R_12939382_SNP T C 0.3077 56 126 0.8058 9.2175849752930017E-01
3R_12939426_SNP T A 0.1344 25 161 0.2957 3.4450576663065224E-01
3R_12939442_SNP A G 0.1495 29 165 0.4636 5.1957552235347038E-01
3R_12939461_SNP T A 0.0567 11 183 0.5557 5.4645105495588386E-01
3R_12939497_SNP C G 0.08673 17 179 0.6587 6.5926080229650152E-01
3R_12939498_SNP G T 0.08629 17 180 0.6496 6.4793776296481154E-01
3R_12939513_SNP A G 0.3405 63 122 0.6801 8.0253187442651686E-01
3R_12939515_SNP T A 0.4839 90 96 0.8247 5.9462112826472935E-01
3R_12939534_SNP G A 0.3351 63 125 0.9389 8.2592323765480868E-01
3R_12939552_SNP G T 0.4944 89 91 0.4217 3.6963933937431770E-01
3R_12939573_SNP A G 0.4783 88 96 0.7307 4.9147059441468965E-01
3R_12939600_SNP T C 0.102 20 176 0.6782 4.1927407562876939E-01
3R_12939694_SNP A G 0.134 26 168 0.7602 7.2242390723502348E-01
3R_12939717_INS AGGGCTAG A 0.1005 19 170 0.9269 8.3443628165728922E-01
3R_12939722_SNP C G 0.07179 14 181 0.5472 5.1869332295630888E-01
3R_12939840_SNP A G 0.1979 37 150 0.868 5.8255883072117509E-01
3R_12939988_SNP A T 0.05102 10 186 0.6946 7.5280415089566854E-01
3R_12939997_SNP C G 0.07937 15 174 0.3736 2.0726775889017801E-01
3R_12939998_SNP A G 0.08421 16 174 0.3983 3.5845436199959102E-01
3R_12940048_SNP A T 0.105 19 162 0.8125 8.4191437527566926E-01
3R_12940057_SNP T A 0.08021 15 172 0.6666 5.1345277215534468E-01
3R_12940071_SNP T G 0.0567 11 183 0.6 6.2000740451447522E-01
3R_12940096_SNP G T 0.1176 22 165 0.9777 9.7875676060685279E-01
3R_12940208_SNP G T 0.1522 28 156 0.9233 7.8604198551145799E-01
3R_12940268_INS GAT A 0.05155 10 184 0.3454 3.2984911891705671E-01
3R_12940399_SNP A C 0.07216 14 180 0.6579 5.7088330977857016E-01
3R_12940472_SNP T C 0.05076 10 187 0.9024 7.6289076091126762E-01
3R_12940615_SNP A G 0.05181 10 183 0.79 9.1277737776947065E-01
3R_12940656_SNP T C 0.127 24 165 0.7192 9.4861024213076972E-01
3R_12940694_SNP T C 0.05291 10 179 0.7609 8.9019369879982246E-01
3R_12940698_SNP A G 0.3575 64 115 0.3941 4.6989820334581966E-01
3R_12940765_SNP A C 0.0733 14 177 0.77 5.5657087372637326E-01
3R_12940777_SNP C A 0.221 40 141 0.4569 5.4748327824829168E-01
3R_12940881_SNP G A 0.2418 44 138 0.6724 6.5946447402718222E-01
3R_12940907_SNP A C 0.2333 42 138 0.6556 6.6530569669788842E-01
3R_12940910_SNP C A 0.1627 27 139 0.7571 7.3046686227737112E-01
3R_12940971_SNP G C 0.1158 22 168 0.6675 6.3270767818620277E-01
3R_12941004_SNP C T 0.1768 32 149 0.9018 8.6682395252978528E-01
3R_12941060_SNP G A 0.3523 62 114 0.3552 2.8304446302540798E-01
3R_12941109_SNP A G 0.05556 11 187 0.5378 5.6712346639939137E-01
3R_12941186_SNP T C 0.2766 52 136 0.7094 6.7881543075104922E-01
3R_12941207_SNP C T 0.1022 19 167 0.07679 6.5121048737994430E-02
3R_12941280_SNP G T 0.1774 33 153 0.2968 3.3197187586112920E-01
3R_12941286_INS GG G 0.05236 10 181 0.4542 6.9755741673301430E-01
3R_12941329_SNP G A 0.2514 46 137 0.2957 3.0604486147162990E-01
3R_12941331_SNP T C 0.2473 45 137 0.2662 2.7905270855267106E-01
3R_12941398_SNP G T 0.1778 32 148 0.5358 4.8412457766709960E-01
3R_12941408_SNP G A 0.09392 17 164 0.8673 6.4704556529042367E-01
3R_12941435_SNP G C 0.0929 17 166 0.9416 7.6696682471984357E-01
3R_12941483_SNP A C 0.06154 12 183 0.1506 1.2273225286181988E-01
3R_12941499_SNP A T 0.08287 15 166 0.2307 1.8074339766313097E-01
3R_12941612_SNP T C 0.06667 13 182 0.7852 5.6970250776184017E-01
3R_12941700_SNP G A 0.05789 11 179 0.3642 3.8314844435474671E-01
3R_12941825_SNP T C 0.06599 13 184 0.6653 7.2617285371703311E-01
3R_12941907_SNP G T 0.05051 10 188 0.4268 2.9243278975800280E-01
3R_12941964_SNP A T 0.1302 25 167 0.6514 7.0406702201842264E-01
3R_12942032_SNP T C 0.1421 27 163 0.9788 8.6269192280723339E-01
3R_12942082_SNP A T 0.2265 41 140 0.4069 4.8278255959390770E-01
3R_12942092_SNP A T 0.1702 32 156 0.7661 7.7430989647070447E-01
3R_12942102_SNP C T 0.1576 29 155 0.8846 9.0061812789094287E-01
3R_12942113_SNP T C 0.2674 50 137 0.5439 6.1517801007741912E-01
3R_12942117_SNP C T 0.2527 47 139 0.3693 4.5184472165184952E-01
3R_12942451_SNP T C 0.1231 24 171 0.1597 1.8303791397118263E-01
3R_12942468_SNP A T 0.0625 12 180 0.984 9.9190092231942639E-01
3R_12942542_SNP C T 0.2554 47 137 0.4483 3.8948284742502792E-01
3R_12942569_INS AA A 0.1751 31 146 0.906 6.2427810482035095E-01
3R_12942787_SNP T C 0.1959 38 156 0.4462 3.8066225677574572E-01
3R_12943369_SNP T G 0.462 85 99 0.8836 6.4132131264372583E-01
3R_12943390_SNP A T 0.4754 87 96 0.9494 6.9430908456112084E-01
3R_12943399_SNP C T 0.4837 89 95 0.9806 6.7063212379287318E-01
3R_12943409_SNP C G 0.4809 88 95 0.9619 6.2441770980940914E-01
3R_12943411_INS TTTC CA 0.05076 10 187 0.6115 8.1354419198909722E-01
3R_12943442_SNP G T 0.1398 26 160 0.3899 2.5435934570256324E-01
3R_12943448_SNP G C 0.3141 60 131 0.686 8.3189257984100851E-01
3R_12943457_SNP A C 0.1337 25 162 0.4761 2.9814576844619489E-01
3R_12943476_SNP C G 0.3 57 133 0.5558 6.0212514075250567E-01
3R_12943492_SNP G A 0.2772 51 133 0.7234 9.2826290678194401E-01
3R_12943500_SNP G T 0.2957 55 131 0.6825 8.8564530515370710E-01
3R_12943508_SNP A T 0.3037 58 133 0.5941 7.6082931713947122E-01
3R_12943534_SNP G T 0.3568 66 119 0.6142 5.0968853188756458E-01
3R_12943543_SNP A T 0.3737 71 119 0.7504 6.5158295493041452E-01
3R_12943599_SNP C T 0.3264 63 130 0.2144 2.1465061606744151E-01
3R_12943613_SNP A G 0.3936 74 114 0.476 5.5717910135706117E-01
3R_12943615_SNP A G 0.3968 75 114 0.4609 5.5107169453297178E-01
3R_12943623_SNP G A 0.3723 70 118 0.9658 9.8027211526801006E-01
3R_12943664_SNP A T 0.09794 19 175 0.8344 3.2033334250782020E-01
3R_12943734_SNP T C 0.1676 30 149 0.6148 9.8158702408705678E-01
3R_12943884_SNP A G 0.4882 83 87 0.7498 9.7923186025866249E-01
3R_12943912_INS TATCAAACGACT T 0.3621 63 111 0.5827 6.6649764105226239E-01
3R_12943931_SNP G A 0.08556 16 171 0.4034 3.5339887947217397E-01
3R_12943934_SNP A G 0.08065 15 171 0.4867 4.3457170378605914E-01
3R_12943935_SNP A G 0.09043 17 171 0.3464 2.7479821377927605E-01
3R_12943958_SNP A G 0.2857 54 135 0.433 5.6607701271362143E-01
3R_12944134_SNP G A 0.2344 45 147 0.9863 8.0141940979288107E-01
3R_12944201_SNP C T 0.2368 45 145 0.936 6.7962536846169175E-01
3R_12944235_SNP C T 0.2344 45 147 0.824 9.0723030851870679E-01
3R_12944255_SNP T A 0.241 47 148 0.9695 7.1912151503233812E-01
3R_12944260_SNP A G 0.2826 52 132 0.8775 7.5817494616863512E-01
3R_12944291_SNP C A 0.2919 54 131 0.877 7.6187273078389051E-01
3R_12944293_SNP A G 0.2818 51 130 0.6955 3.6119985820608591E-01
3R_12944294_SNP C G 0.224 41 142 0.4738 5.4385550190702037E-01
3R_12944303_SNP C T 0.2747 50 132 0.9209 7.0050232180192840E-01
3R_12944312_SNP C T 0.4565 84 100 0.4989 3.9675061303764880E-01
3R_12944329_SNP C T 0.05076 10 187 0.06922 9.5011450433234446E-02
3R_12944353_SNP T C 0.07609 14 170 0.4505 3.8436667203829367E-01
3R_12944367_SNP C T 0.3636 68 119 0.3861 5.7252270866129784E-01
3R_12944413_SNP C T 0.3901 71 111 0.6589 9.6076748382432542E-01
3R_12944432_SNP T A 0.2287 43 145 0.745 9.6597237885381726E-01
3R_12944909_SNP A C 0.2074 39 149 0.7603 5.2615527924189176E-01
3R_12944960_SNP G C 0.2642 51 142 0.3585 4.4255915010648705E-01
3R_12944981_SNP G T 0.1858 34 149 0.7753 8.8680845556051680E-01
3R_12945090_SNP T A 0.2021 38 150 0.4346 4.0047899318611824E-01
3R_12945092_SNP A T 0.06878 13 176 0.7819 7.8136687108744929E-01
3R_12945101_SNP G A 0.1765 33 154 0.2935 2.4638790355632634E-01
3R_12945139_SNP T A 0.2151 40 146 0.1223 1.0078554215448476E-01
3R_12945144_SNP C T 0.2143 39 143 0.1287 1.0347563277586047E-01
3R_12945150_SNP G C 0.2034 36 141 0.1952 1.7277681246029186E-01
3R_12945151_SNP T C 0.1932 34 142 0.2889 2.2356171451196427E-01
3R_12945171_SNP T A 0.2069 36 138 0.1115 1.0642624780682786E-01
3R_12945216_DEL T TT 0.1676 29 144 0.8669 8.4699296599912832E-01
3R_12945221_SNP A T 0.1706 29 141 0.8444 8.7470309153447978E-01
3R_12945241_SNP A T 0.2195 36 128 0.1351 1.0895519219042127E-01
3R_12945257_SNP G A 0.05325 9 160 0.9763 3.9304321382392349E-01
3R_12945302_SNP C A 0.191 34 144 0.3977 4.0763095111274017E-01
3R_12945311_SNP G A 0.1978 36 146 0.3502 3.4736222050942633E-01
3R_12945312_SNP A G 0.24 42 133 0.6699 7.1816377006961818E-01
3R_12945345_SNP C A 0.1793 33 151 0.2937 2.4163687334827566E-01
3R_12945352_SNP G A 0.2011 38 151 0.1904 1.7517844313340836E-01
3R_12945353_SNP G A 0.1958 37 152 0.2076 1.8098337231644901E-01
3R_12945358_SNP A G 0.2246 42 145 0.3559 3.4566847345654717E-01
3R_12945362_SNP G C 0.1872 35 152 0.238 2.1226519884481787E-01
3R_12945367_SNP T A 0.1958 37 152 0.2253 2.0009952630683348E-01
3R_12945371_SNP A C 0.2054 38 147 0.2077 1.8322975156464838E-01
3R_12945384_INS ATA A 0.2079 37 141 0.6648 7.0994934015782940E-01
3R_12945387_SNP T C 0.2032 38 149 0.2053 1.9045822072747232E-01
3R_12945417_DEL A AGCCATTGGTAATGTTTAAAA 0.1858 34 149 0.05617 5.8276453671301902E-02
3R_12945466_SNP T C 0.2727 51 136 0.2982 1.9628336402025781E-01
3R_12945480_SNP A G 0.05556 11 187 0.4296 3.1702448148568219E-01
3R_12945515_SNP A G 0.2179 39 140 0.8315 6.7780620599415353E-01
3R_12945548_SNP A G 0.3048 57 130 0.3534 2.6538666192454741E-01
3R_12945553_SNP G T 0.4032 75 111 0.5392 5.0835031226578276E-01
3R_12945601_SNP G A 0.3533 65 119 0.5018 4.5293188203911017E-01
3R_12945741_SNP A G 0.419 75 104 0.9837 7.9617735999196160E-01
3R_12945781_INS GCTG G 0.05291 10 179 0.8404 9.7882921347528151E-01
3R_12945871_INS GC G 0.1842 35 155 0.6973 7.1909904886096920E-01
3R_12945875_INS TAT A 0.1842 35 155 0.6973 7.1909904886096920E-01
3R_12945881_INS ATCGATGCCCGTGGACTGG A 0.1842 35 155 0.6973 7.1909904886096920E-01
3R_12945910_SNP A T 0.2204 41 145 0.7713 8.5370274151789327E-01
3R_12945958_SNP T C 0.227 42 143 0.1261 8.0617990900489447E-02
3R_12945964_SNP A C 0.2526 48 142 0.2014 1.3141723297413410E-01
3R_12945995_DEL A AG 0.05556 11 187 0.815 9.7721779288944466E-01
3R_12946001_SNP A T 0.2043 38 148 0.4819 4.2660198080341893E-01
3R_12946002_SNP A C 0.2 37 148 0.3676 3.3483510874072586E-01
3R_12946038_SNP A T 0.2983 54 127 0.4558 5.1202729082440579E-01
3R_12946053_SNP A C 0.0603 12 187 0.9507 9.2112256733436082E-01
3R_12946115_SNP C G 0.2634 49 137 0.22 2.5948595801122221E-01
3R_12946197_SNP G C 0.07071 14 184 0.8693 8.9872807634492091E-01
3R_12946225_SNP G C 0.2418 44 138 0.3785 5.7710906860636035E-01
3R_12946297_SNP A G 0.07778 14 166 0.7486 9.3586140379344973E-01
3R_12946349_SNP T C 0.1086 19 156 0.3197 4.5460396717713170E-01
3R_12946461_SNP T G 0.1383 26 162 0.4005 5.5098907591836155E-01
3R_12946518_SNP C A 0.1283 24 163 0.9424 7.4057256017807793E-01
3R_12946563_SNP T C 0.4056 73 107 0.838 7.2739802665925057E-01
3R_12946596_SNP T C 0.129 24 162 0.5313 6.5761264366511629E-01
3R_12946765_SNP T G 0.4211 72 99 0.276 3.2853787922135846E-01
3R_12946777_SNP A T 0.4059 69 101 0.2272 2.6258234898344024E-01
3R_12946781_SNP T A 0.4118 70 100 0.2407 2.7337338384814047E-01
3R_12946799_SNP G A 0.4431 74 93 0.2654 2.8783666438137390E-01
3R_12946901_SNP A T 0.2976 50 118 0.9574 7.8347549726021792E-01
3R_12947033_SNP A C 0.05525 10 171 0.7516 5.7093357852833515E-01
3R_12947209_SNP G A 0.1135 21 164 0.7464 9.4296656791538991E-01
3R_12947274_SNP A T 0.07937 15 174 0.8403 6.5048468577644902E-01
3R_12947278_SNP C T 0.1932 34 142 0.8613 9.8089672185570131E-01
3R_12947462_SNP T G 0.4108 76 109 0.4766 4.0856471669730443E-01
3R_12947473_SNP G C 0.1946 36 149 0.7503 8.7900427516833590E-01
3R_12947482_SNP A G 0.3169 58 125 0.7727 6.4793383178506891E-01
3R_12947515_SNP A G 0.2833 51 129 0.7819 7.3671623121155971E-01
3R_12947547_SNP G A 0.3812 69 112 0.6876 7.8565623086941072E-01
3R_12947578_SNP G C 0.1872 35 152 0.9402 8.7568875105492505E-01
3R_12947595_SNP T A 0.1958 37 152 0.9476 8.9469008211492296E-01
3R_12947597_SNP T G 0.1915 36 152 0.9355 9.4176523812673685E-01
3R_12947598_SNP G C 0.1793 33 151 0.8433 9.3666593806861287E-01
3R_12947616_SNP A T 0.07143 14 182 0.8353 9.8044360531816421E-01
3R_12947643_SNP A C 0.1011 19 169 0.5886 8.9643821710624827E-01
3R_12947662_SNP T G 0.1872 35 152 0.2889 3.5694919307685080E-01
3R_12947674_SNP G A 0.3497 64 119 0.4078 4.0054476262694749E-01
3R_12947675_SNP A G 0.06701 13 181 0.9804 7.7089320565343322E-01
3R_12947707_SNP A T 0.3424 63 121 0.269 2.1718978499116892E-01
3R_12947727_SNP A T 0.1809 34 154 0.2762 2.3427568828242029E-01
3R_12947735_SNP C T 0.07692 15 180 0.8757 9.2371642977859980E-01
3R_12947764_SNP T C 0.4576 81 96 0.2772 2.2995603727306480E-01
3R_12947939_SNP G C 0.2486 46 139 0.8754 9.8299988260384186E-01
3R_12947944_SNP T C 0.07107 14 183 0.9618 7.7788219050195528E-01
3R_12948000_SNP C G 0.484 91 97 0.4885 5.3720066065764205E-01
3R_12948016_SNP C T 0.1105 21 169 0.7394 9.0936858884765748E-01
3R_12948073_SNP C G 0.1053 20 170 0.6724 9.3393266113487805E-01
3R_12948169_SNP C T 0.05102 10 186 0.7975 5.5487967446376951E-01
3R_12948205_SNP A G 0.3548 66 120 0.7527 5.9692776428643057E-01
3R_12948228_SNP T G 0.1795 35 160 0.5411 3.9553515795183791E-01
3R_12948258_SNP T C 0.1122 22 174 0.8429 7.2766802125569119E-01
3R_12948311_DEL C CG 0.1031 20 174 0.9926 9.5924049648497833E-01
3R_12948405_SNP T A 0.4438 79 99 0.9271 7.0654295087598507E-01
3R_12948415_SNP T A 0.1016 19 168 0.9554 4.5862435766345022E-01
3R_12948502_SNP T G 0.2328 44 145 0.8243 9.0462670498805753E-01
3R_12948555_SNP T C 0.07979 15 173 0.3166 3.5398181509300986E-01
3R_12948564_SNP T C 0.06952 13 174 0.2555 2.8432145930010433E-01
3R_12948566_SNP T C 0.1937 37 154 0.989 9.1367302287418450E-01
3R_12948613_SNP C T 0.2857 50 125 0.3202 2.8916949729301000E-01
3R_12948638_SNP A G 0.3202 57 121 0.7543 8.5128614400635227E-01
3R_12948640_SNP T C 0.3296 59 120 0.6489 7.0744883070769793E-01
3R_12948646_DEL A ACAA 0.2198 40 142 0.7985 8.4460887642735982E-01
3R_12948652_SNP A G 0.2186 40 143 0.7895 8.3272617197682131E-01
3R_12948667_SNP A T 0.1768 29 135 0.8492 9.2443701908864806E-01
3R_12948673_SNP A T 0.05587 10 169 0.8178 7.5551388821477949E-01
3R_12948674_SNP A T 0.05618 10 168 0.8007 7.3019410586115097E-01
3R_12948688_SNP T G 0.2924 50 121 0.7481 7.1906763780290084E-01
3R_12948694_SNP T G 0.3296 59 120 0.8693 8.1326818714801996E-01
3R_12948699_SNP A T 0.1459 27 158 0.8883 9.1191666684091055E-01
3R_12948705_SNP G A 0.3372 58 114 0.7872 6.9626864579384140E-01
3R_12948729_SNP A T 0.06842 13 177 0.7439 6.2525770694401817E-01
3R_12948734_SNP T G 0.3239 57 119 0.3822 3.7127679804377767E-01
3R_12948746_SNP T A 0.2373 42 135 0.6724 9.9962974205464294E-01
3R_12948767_DEL A TT 0.3352 59 117 0.3961 3.7240223271309425E-01
3R_12948778_SNP A T 0.2597 47 134 0.4953 5.7275051794308296E-01
3R_12948785_SNP T A 0.05729 11 181 0.951 8.7663714189454889E-01
3R_12948917_SNP C T 0.1016 19 168 0.6286 9.0948347253149275E-01
3R_12948921_SNP A T 0.107 20 167 0.9143 9.6074837257167334E-01
3R_12948922_SNP A C 0.1489 28 160 0.7554 5.7748868606183990E-01
3R_12948923_SNP A G 0.1398 26 160 0.5614 2.6561062439301109E-01
3R_12948926_DEL T GTCGCAG 0.1257 23 160 0.9582 7.3589001186786085E-01
3R_12949055_SNP A G 0.09036 15 151 0.8468 5.9982338002548174E-01
3R_12949108_SNP T A 0.375 66 110 0.7433 8.1371034743563775E-01
3R_12949162_SNP T C 0.267 47 129 0.4946 6.8447582623330594E-01
3R_12949165_SNP A C 0.426 72 97 0.9546 7.5847180621512955E-01
3R_12949250_SNP C T 0.4148 73 103 0.8587 9.2438477722147316E-01
3R_12949286_SNP C T 0.1389 25 155 0.159 1.2466331597323721E-01
3R_12949287_SNP T C 0.1271 23 158 0.2062 1.6575992789476623E-01
3R_12949293_SNP C T 0.2841 50 126 0.5715 5.8281762489471212E-01
3R_12949309_SNP A C 0.163 30 154 0.2692 1.9381121903063425E-01
3R_12949315_SNP G A 0.5 88 88 0.1589 7.7945783367215860E-02
3R_12949318_SNP T C 0.4713 82 92 0.1951 1.6314857511390379E-01
3R_12949327_SNP T G 0.4713 82 92 0.1309 7.9374510231827802E-02
3R_12949328_SNP G A 0.4713 82 92 0.1722 1.5243793316723175E-01
3R_12949410_SNP T C 0.2094 40 151 0.9978 6.6852397982716072E-01
3R_12949500_SNP C T 0.139 26 161 0.1672 1.4784322860488974E-01
3R_12949503_SNP A G 0.08673 17 179 0.2397 2.4474148174274757E-01
3R_12949509_SNP T A 0.1235 21 149 0.7984 8.5303572855613485E-01
3R_12949521_SNP A G 0.12 21 154 0.4234 3.5680238924133145E-01
3R_12949522_SNP T C 0.1156 20 153 0.3659 2.9505650864463051E-01
3R_12949526_SNP C T 0.1257 22 153 0.4583 4.0048884161855169E-01
3R_12949556_SNP T C 0.1348 24 154 0.4741 4.1877232005314724E-01
3R_12949558_SNP C A 0.2722 46 123 0.4499 2.5052668795520661E-01
3R_12949588_SNP T A 0.1186 23 171 0.5021 4.5261112476806464E-01
3R_12949597_SNP T C 0.2324 43 142 0.8534 7.1357260789914212E-01
3R_12949608_SNP G A 0.05208 10 182 0.786 6.9574445818497832E-01
3R_12949609_SNP C T 0.1082 21 173 0.756 9.5943564824515315E-01
3R_12949610_SNP C T 0.2337 43 141 0.6766 4.4986851330984268E-01
3R_12949616_SNP A G 0.05208 10 182 0.786 6.9574445818497832E-01
3R_12949635_DEL G AGA 0.05181 10 183 0.7813 6.9160759157244533E-01
3R_12949640_SNP A T 0.05208 10 182 0.7622 6.7151934070959474E-01
3R_12949645_MNP ACA GAT 0.05181 10 183 0.7813 6.9160759157244533E-01
3R_12949656_SNP T G 0.05208 10 182 0.7937 7.0203523429943071E-01
3R_12949657_SNP A C 0.05181 10 183 0.7813 6.9160759157244533E-01
3R_12949663_SNP C T 0.05181 10 183 0.7813 6.9160759157244533E-01
3R_12949664_SNP G A 0.05181 10 183 0.7813 6.9160759157244533E-01
3R_12949717_SNP A T 0.09948 19 172 0.2899 2.6903820559047353E-01
3R_12949720_SNP T C 0.1192 23 170 0.1871 6.6500389613072447E-02
3R_12949770_SNP G A 0.3471 59 111 0.21 9.6758600177793586E-02
3R_12949833_SNP C T 0.1117 21 167 0.4832 3.1539774622271421E-01
3R_12949859_SNP A T 0.07576 15 183 0.5289 5.3856779792194498E-01
3R_12949965_DEL A AAATGAATCA 0.2527 47 139 0.8742 8.2604030817125218E-01
3R_12949979_SNP T A 0.2541 47 138 0.9169 9.7726544856682351E-01
3R_12950004_DEL C TT 0.4199 76 105 0.779 7.3451196259257423E-01
3R_12950029_DEL T TT 0.08602 16 170 0.4727 3.4065223069337425E-01
3R_12950047_SNP G A 0.1913 35 148 0.6031 6.4683374650058434E-01
3R_12950061_SNP C T 0.1522 28 156 0.4365 5.2809093673076868E-01
3R_12950122_SNP G T 0.1923 35 147 0.4895 6.3934898254941142E-01
3R_12950145_SNP C G 0.05612 11 185 0.9815 7.5709371058968455E-01
3R_12950148_SNP G A 0.1613 30 156 0.5201 5.8810526892206894E-01
3R_12950166_SNP G A 0.1622 30 155 0.5149 5.8042527149425394E-01
3R_12950192_SNP A T 0.1192 23 170 0.2029 2.9018233443192865E-01
3R_12950198_SNP G A 0.1141 21 163 0.5735 6.6868623219932388E-01
3R_12950200_SNP A T 0.2983 54 127 0.9648 9.0930192625077078E-01
3R_12950228_SNP A C 0.2514 46 137 0.8724 8.3209816301016359E-01
3R_12950300_SNP T C 0.06218 12 181 0.2826 2.3876775162323194E-01
3R_12950490_SNP T C 0.09845 19 174 0.359 4.6085110392397766E-01
3R_12950495_SNP G T 0.09794 19 175 0.3538 4.2697591671255286E-01
3R_12950563_SNP A C 0.4607 82 96 0.1797 2.0804192284748602E-01
3R_12950593_SNP C T 0.1094 21 171 0.6254 3.6978349634116459E-01
3R_12950701_SNP A G 0.25 47 141 0.6575 4.5084277023425501E-01
3R_12950709_SNP G A 0.1376 26 163 0.6611 4.3612918250393029E-01
3R_12950858_INS TT T 0.2824 48 122 0.1895 2.2498406500195678E-01
3R_12950902_SNP G T 0.2514 46 137 0.6412 8.6137955911445530E-01
3R_12950949_SNP A T 0.05102 10 186 0.1274 2.7459690299623551E-01
3R_12950967_DEL C TT 0.1587 30 159 0.8191 9.1049872595839942E-01
3R_12950977_SNP C T 0.1543 29 159 0.9336 9.7392645863526106E-01
3R_12950997_SNP T C 0.1579 30 160 0.8345 9.3355633351152834E-01
3R_12951099_SNP G A 0.2108 39 146 0.7257 8.7121181856868635E-01
3R_12951187_SNP C G 0.4419 76 96 0.7805 4.4713860534763172E-01
3R_12951219_SNP A G 0.1762 34 159 0.8177 9.9231028615086514E-01
3R_12951325_SNP A T 0.3946 73 112 0.9154 6.4866900697351459E-01
3R_12951336_SNP C T 0.3763 70 116 0.9438 7.6726354014873643E-01
3R_12951339_SNP G A 0.367 69 119 0.9279 7.1910182548468282E-01
3R_12951455_SNP T G 0.1421 27 163 0.7841 6.4955048092726630E-01
3R_12951491_DEL A AATTCACCA 0.3669 62 107 0.4024 2.5229568371610489E-01
3R_12951512_SNP T A 0.2324 43 142 0.4905 5.0818478726252803E-01
3R_12951530_SNP A G 0.3576 59 106 0.8808 9.1119106353049506E-01
3R_12951532_SNP G C 0.2444 44 136 0.4337 2.8169401182149478E-01
3R_12951533_SNP A C 0.3901 71 111 0.4348 4.5155056239620373E-01
3R_12951551_SNP C G 0.2135 41 151 0.4522 3.7821808978160976E-01
3R_12951558_SNP G C 0.234 44 144 0.3604 2.2185809767974096E-01
3R_12951621_SNP A T 0.07576 15 183 0.9201 9.2835776379584944E-01
3R_12951636_SNP G A 0.1429 27 162 0.4515 3.4666187470683463E-01
3R_12951758_SNP T A 0.4754 87 96 0.1662 1.5164029422038328E-01
3R_12951864_SNP T C 0.2458 44 135 0.03005 1.7622836744867348E-02
3R_12951870_SNP A G 0.09836 18 165 0.9276 8.7791207264529514E-01
3R_12951938_SNP T C 0.3846 70 112 0.4181 3.6470343761397439E-01
3R_12951951_SNP A C 0.4247 79 107 0.5958 5.3831526182681133E-01
3R_12951957_SNP A T 0.4917 89 92 0.5933 5.6110887940020449E-01
3R_12951963_SNP G A 0.3904 73 114 0.5393 4.6852440428593345E-01
3R_12952047_SNP A T 0.4088 74 107 0.524 6.5269078562281369E-01
3R_12952056_SNP C T 0.4365 79 102 0.3146 3.7172774953195475E-01
3R_12952139_SNP T G 0.127 24 165 0.9537 8.3285746306534436E-01
3R_12952155_SNP G A 0.1022 19 167 0.6504 7.5302622533257302E-01
3R_12952187_SNP T C 0.07368 14 176 0.6684 5.0771886168507385E-01
3R_12952239_SNP G A 0.2541 46 135 0.388 2.3808029203109604E-01
3R_12952241_SNP C G 0.1176 22 165 0.6457 3.3353165053531320E-01
3R_12952296_SNP T C 0.1192 23 170 0.5127 4.7715557037149137E-01
3R_12952326_SNP T C 0.3989 73 110 0.1948 1.7159516379381834E-01
3R_12952333_SNP T C 0.4011 75 112 0.2132 2.6720971806953997E-01
3R_12952395_SNP A G 0.2324 43 142 0.03657 2.1187415035326479E-02
3R_12952404_SNP C A 0.2606 49 139 0.0351 1.8634126457356397E-02
3R_12952458_SNP T C 0.05641 11 184 0.7767 7.1875180602289324E-01
3R_12952533_SNP A G 0.2011 36 143 0.7117 7.3575375677684840E-01
3R_12952539_SNP A G 0.2434 46 143 0.01618 9.7997729535684065E-03
3R_12952586_SNP C A 0.2246 42 145 0.06084 5.1281136452158711E-02
3R_12952609_SNP A G 0.3085 58 130 0.05513 3.5242504311710249E-02
3R_12952638_SNP C A 0.4545 80 96 0.07195 3.4383839006947969E-02
3R_12952700_SNP A G 0.2811 52 133 0.2281 1.0834228038846949E-01
3R_12952747_SNP T C 0.06316 12 178 0.4148 3.9059449663227042E-01
3R_12952924_SNP A G 0.1192 23 170 0.3256 3.7854168815889533E-01
3R_12952949_SNP G T 0.337 62 122 0.1556 1.4638105330272877E-01
3R_12952966_SNP T C 0.08854 17 175 0.1737 1.7894777254388960E-01
3R_12953137_SNP C T 0.2973 55 130 0.1736 1.6178738084017330E-01
3R_12953182_SNP C T 0.1719 33 159 0.2796 2.4027125079746925E-01
3R_12953372_SNP C T 0.09896 19 173 0.5185 5.1836478801211849E-01
3R_12953437_SNP G A 0.1031 20 174 0.8207 8.2489275706345078E-01
3R_12953572_SNP T A 0.05263 10 180 0.6787 9.2685046170914043E-01
3R_12953590_SNP A G 0.4426 81 102 0.05337 4.2619307936827347E-02
3R_12953595_DEL A CG 0.4246 76 103 0.09149 7.4787641367836541E-02
3R_12953601_SNP C T 0.4503 77 94 0.09209 4.7658733648480577E-02
3R_12953617_SNP A G 0.3246 62 129 0.1826 1.7643749913734852E-01
3R_12953662_SNP A T 0.2 38 152 0.294 2.7582628194866410E-01
3R_12953663_SNP T C 0.2053 39 151 0.2388 2.0377736986455086E-01
3R_12953676_INS AGACAAA A 0.0567 11 183 0.8703 9.9289997567987165E-01
3R_12953678_SNP C G 0.0603 12 187 0.8635 9.4171931481003535E-01
3R_12953700_SNP C T 0.2228 41 143 0.378 3.3692029536024781E-01
3R_12953710_SNP A G 0.4157 74 104 0.6451 6.3727564904668488E-01
3R_12953792_SNP G C 0.2419 45 141 0.3271 3.2737300563568228E-01
3R_12953808_SNP A T 0.2216 41 144 0.0412 5.7222788906835034E-02
3R_12954024_SNP G C 0.2957 55 131 0.4494 3.2163807873006933E-01
3R_12954040_SNP T A 0.1977 35 142 0.9238 9.7465594546575973E-01
3R_12954058_SNP T G 0.2703 50 135 0.3854 2.7252515223396279E-01
3R_12954078_SNP A T 0.4725 86 96 0.3026 2.1742798730828827E-01
3R_12954174_SNP C T 0.4468 84 104 0.1482 9.4677992198348826E-02
3R_12954179_SNP T A 0.05076 10 187 0.04922 3.5046841259096378E-02
3R_12954195_SNP T C 0.4536 83 100 0.126 8.4527388940864534E-02
3R_12954297_SNP T C 0.1383 26 162 0.5927 5.8842654532051319E-01
3R_12954402_SNP C A 0.08065 15 171 0.06785 3.8004494942404779E-02
3R_12954528_SNP C T 0.1469 26 151 0.6881 7.8155922892357488E-01
3R_12954598_SNP G T 0.3005 55 128 0.4436 3.7282516087095741E-01
3R_12954681_SNP C T 0.4696 85 96 0.429 5.4472615342902486E-01
3R_12954690_SNP A C 0.4607 82 96 0.2863 2.6306588015103327E-01
3R_12954702_SNP T C 0.1436 26 155 0.512 6.6221831277587662E-01
3R_12954762_SNP T C 0.1692 33 162 0.9576 9.8571943936295037E-01
3R_12954784_SNP T G 0.3333 60 120 0.4133 4.4270103969297614E-01
3R_12954788_SNP C T 0.2896 53 130 0.4132 3.9339545957470434E-01
3R_12954815_SNP A G 0.1081 20 165 0.3277 3.7056835796743759E-01
3R_12954841_SNP C A 0.05128 10 185 0.1825 1.6808829658263846E-01
3R_12954863_SNP G T 0.3864 68 108 0.9456 9.5029148304943512E-01
3R_12954880_SNP T G 0.1129 21 165 0.2771 3.0916199597114469E-01
3R_12954893_SNP A C 0.1623 31 160 0.3941 3.8258352076932367E-01
3R_12954933_SNP T G 0.1551 29 158 0.3201 3.4585450427250142E-01
3R_12954970_SNP C A 0.2686 47 128 0.9856 9.5508408994104965E-01
3R_12954974_DEL T TAT 0.2485 42 127 0.6887 4.8338523870075922E-01
3R_12954981_SNP G T 0.28 49 126 0.8243 8.2344534006798553E-01
3R_12954996_SNP A C 0.1648 29 147 0.8404 8.5219703895904952E-01
3R_12955012_SNP C T 0.07345 13 164 0.4374 2.6790700976352089E-01
3R_12955016_SNP C A 0.1588 27 143 0.9211 8.7439474639336867E-01
3R_12955022_SNP A T 0.3072 51 115 0.9364 9.7353468101733942E-01
3R_12955051_SNP A C 0.3605 62 110 0.7549 8.4489879114684108E-01
3R_12955074_SNP G A 0.3966 71 108 0.7859 7.3764623225033288E-01
3R_12955077_SNP T G 0.3389 61 119 0.5581 4.9133359563648960E-01
3R_12955081_SNP C A 0.3389 61 119 0.4721 3.6782535465277666E-01
3R_12955086_SNP A G 0.1354 26 166 0.7317 9.8292209283649534E-01
3R_12955100_SNP T C 0.3889 70 110 0.9169 8.5521952742739871E-01
3R_12955110_SNP A G 0.3966 71 108 0.795 7.4001169551431190E-01
3R_12955112_SNP A G 0.2376 43 138 0.5929 4.5575506117898967E-01
3R_12955174_SNP A G 0.05641 11 184 0.2114 1.0408696362993031E-01
3R_12955246_SNP C T 0.4516 84 102 0.342 1.9060628445278760E-01
3R_12955248_SNP G A 0.4444 84 105 0.3892 2.6628394634771546E-01
3R_12955326_SNP G C 0.1333 24 156 0.2841 3.6919144110088153E-01
3R_12955362_SNP T G 0.1099 21 170 0.7823 9.0648071911170369E-01
3R_12955389_SNP T G 0.1053 20 170 0.9119 5.0905065908137803E-01
3R_12955440_SNP C T 0.1158 22 168 0.6814 3.4054840666667707E-01
3R_12955450_SNP C G 0.1016 19 168 0.9139 6.3345277537465527E-01
3R_12955470_SNP G A 0.2818 51 130 0.9936 9.6981382876989330E-01
3R_12955572_SNP G A 0.3636 64 112 0.6344 6.7103732043537889E-01
3R_12955622_SNP A C 0.337 61 120 0.4775 5.1784621692295874E-01
3R_12955641_SNP C A 0.3799 68 111 0.5266 4.4962514407641396E-01
3R_12955761_SNP A G 0.1158 22 168 0.3592 3.7062916624748277E-01
3R_12955776_SNP C G 0.2295 42 141 0.9951 9.5844826272907446E-01
3R_12955777_SNP C T 0.2222 40 140 0.9778 9.8748330549749097E-01
3R_12955806_SNP G A 0.221 40 141 0.9392 9.3673434529057920E-01
3R_12956004_SNP T C 0.06806 13 178 0.7871 6.8605844049544662E-01
3R_12956046_SNP G C 0.1111 21 168 0.854 8.6575808647453578E-01
3R_12956056_SNP C G 0.06771 13 179 0.8127 7.8885982432391732E-01
3R_12956061_SNP G A 0.1957 36 148 0.9509 8.6277796816969499E-01
3R_12956070_SNP A G 0.07653 15 181 0.1034 6.4511062921300488E-02
3R_12956096_SNP A G 0.1551 29 158 0.5441 7.6601593063281348E-01
3R_12956136_SNP G A 0.08995 17 172 0.6342 1.8017352842183321E-01
3R_12956144_SNP A G 0.133 25 163 0.839 5.1283051375645927E-01
3R_12956219_SNP G A 0.1344 25 161 0.4837 5.9017111864813276E-01
3R_12956239_SNP T A 0.1534 29 160 0.9965 8.6683557619060081E-01
3R_12956249_SNP C T 0.1497 28 159 0.8987 9.5476089126106878E-01
3R_12956347_SNP C T 0.2842 52 131 0.9766 7.7883931979399335E-01
3R_12956387_SNP G T 0.05128 10 185 0.2038 3.8030252113231766E-01
3R_12956392_SNP A C 0.1778 32 148 0.5624 7.7616745770555950E-01
3R_12956414_SNP C T 0.2337 43 141 0.7185 9.8876699733386664E-01
3R_12956415_SNP A C 0.1117 21 167 0.8296 9.1051848746587249E-01
3R_12956420_SNP C T 0.114 22 171 0.5733 8.3561030864619101E-01
3R_12956433_SNP C T 0.06154 12 183 0.3537 6.2366479899722149E-01
3R_12956442_INS GTATATAAA G 0.1765 33 154 0.5236 8.0963369060993307E-01
3R_12956445_SNP A T 0.1824 31 139 0.5112 7.4543791027011830E-01
3R_12956447_SNP A G 0.163 30 154 0.4166 6.4416304299546956E-01
3R_12956448_SNP G A 0.05699 11 182 0.5468 5.3916709242655703E-01
3R_12956450_INS ACATATATATATATAATATAA C 0.1774 33 153 0.6047 8.9698168789361454E-01
3R_12956454_SNP G C 0.1389 25 155 0.7907 7.1231174783491935E-01
3R_12956459_SNP A C 0.0625 12 180 0.5034 5.0927650041597461E-01
3R_12956461_DEL T TA 0.1453 26 153 0.9046 5.4110349181125383E-01
3R_12956466_SNP A T 0.15 27 153 0.5503 9.9240373064218057E-01
3R_12956469_SNP T A 0.1547 28 153 0.5654 9.5651085686449788E-01
3R_12956471_SNP G T 0.1556 28 152 0.5357 9.8672915688172658E-01
3R_12956472_INS AATTGG A 0.1591 28 148 0.5403 9.8166088950379682E-01
3R_12956479_INS TT T 0.06522 12 172 0.674 7.8898139901634878E-01
3R_12956497_SNP A T 0.1 18 162 0.8272 5.9635520799846808E-01
3R_12956519_DEL TT GAA 0.05291 10 179 0.879 8.7578176217963399E-01
3R_12956519_SNP T G 0.1801 29 132 0.9615 5.9054249189600150E-01
3R_12956533_SNP T C 0.0989 18 164 0.8921 5.5547172900092301E-01
3R_12956545_SNP T G 0.05208 10 182 0.8572 8.3258372420006799E-01
3R_12956557_SNP T A 0.05208 10 182 0.8539 8.3482164640991952E-01
3R_12956559_SNP A C 0.06667 13 182 0.8266 8.7606420145476305E-01
3R_12956560_SNP A G 0.1803 33 150 0.3694 2.2848859148651501E-01
3R_12956565_SNP C T 0.2429 43 134 0.9823 7.3621083329742021E-01
3R_12956578_DEL A AA 0.1858 34 149 0.8924 7.8152124924766420E-01
3R_12956581_SNP A T 0.2457 43 132 0.4038 2.6187124460739652E-01
3R_12956590_SNP T C 0.2471 43 131 0.4119 2.7834406738838446E-01
3R_12956604_SNP A T 0.2429 43 134 0.3735 2.4598157005828802E-01
3R_12956608_SNP G A 0.2386 42 134 0.4648 3.0603573384973493E-01
3R_12956616_DEL T TT 0.05376 10 176 0.973 9.6100813366550164E-01
3R_12956644_SNP C A 0.1871 32 139 0.6778 8.6161600431010166E-01
3R_12956649_SNP C A 0.2456 42 129 0.8765 9.0951695246342212E-01
3R_12956662_SNP G A 0.2025 33 130 0.915 4.6565895222095555E-01
3R_12956681_SNP C G 0.1154 21 161 0.8767 9.3016069347436625E-01
3R_12956688_SNP G A 0.05208 10 182 0.8527 8.2564915877311806E-01
3R_12956690_SNP A C 0.2626 47 132 0.8166 5.5669835304460891E-01
3R_12956696_SNP T G 0.264 47 131 0.7689 4.9334932602041159E-01
3R_12956723_SNP G A 0.2597 47 134 0.7666 4.7616468101470799E-01
3R_12956725_SNP G A 0.1211 23 167 0.9908 7.5295917410100444E-01
3R_12956731_SNP T C 0.1129 21 165 0.951 9.6382876901362780E-01
3R_12956749_SNP C G 0.1111 21 168 0.7753 9.7502782231953533E-01
3R_12956754_SNP C T 0.1211 23 167 0.8655 9.1819587269702607E-01
3R_12956769_SNP T C 0.1244 24 169 0.9602 7.2297253667092487E-01
3R_12956773_SNP T A 0.1204 23 168 0.9461 7.8495477079717724E-01
3R_12956795_SNP G A 0.1158 22 168 0.2065 1.1575725733929487E-01
3R_12956797_SNP T A 0.1152 22 169 0.2083 1.1984266412634625E-01
3R_12956800_SNP C A 0.1111 21 168 0.2809 1.8017325631203296E-01
3R_12956822_SNP A C 0.09189 17 168 0.4969 2.1001594163348758E-01
3R_12956930_SNP A G 0.06218 12 181 0.3911 3.9597824873051946E-01
3R_12956975_SNP T C 0.2324 43 142 0.7606 6.9135699516331428E-01
3R_12957039_SNP A T 0.1217 23 166 0.8052 5.4584241915969900E-01
3R_12957045_SNP G A 0.2896 53 130 0.8881 8.3591095273237437E-01
3R_12957051_SNP T C 0.1968 37 151 0.7626 8.5298171224992503E-01
3R_12957097_SNP A G 0.2595 48 137 0.6111 3.5072492097490449E-01
3R_12957104_SNP A C 0.2609 48 136 0.5867 3.3132201432637842E-01
3R_12957116_INS TT T 0.05882 11 176 0.771 5.8179328882272319E-01
3R_12957128_SNP T A 0.2637 48 134 0.6316 2.5750891913407814E-01
3R_12957133_SNP G A 0.2784 49 127 0.8475 5.1118064834810739E-01
3R_12957183_SNP T G 0.1562 30 162 0.8652 9.8552452568223470E-01
3R_12957260_SNP A C 0.06154 12 183 0.1794 2.1200243275955721E-01
3R_12957264_SNP C T 0.2811 52 133 0.8875 9.6886989400163137E-01
3R_12957273_SNP T G 0.05699 11 182 0.9832 9.8864427373855357E-01
3R_12957290_SNP C T 0.1503 29 164 0.8891 8.8436922343271840E-01
3R_12957356_SNP T G 0.09137 18 179 0.837 7.2796106633501978E-01
3R_12957426_SNP G A 0.05051 10 188 0.8701 8.7210414840341677E-01
3R_12957429_SNP T C 0.05025 10 189 0.8722 8.8148513999965583E-01
3R_12957444_SNP C T 0.3333 61 122 0.9985 8.5332616429364394E-01
3R_12957446_SNP T G 0.3876 69 109 0.8792 5.9049548364101667E-01
3R_12957482_SNP C T 0.08205 16 179 0.775 7.7662512692839702E-01
3R_12957559_SNP A G 0.05025 10 189 0.8722 8.8148513999965583E-01
3R_12957594_SNP G A 0.3568 66 119 0.5087 5.2119121069020213E-01
3R_12957624_SNP G A 0.05102 10 186 0.3631 6.4127974272020660E-01
3R_12957654_SNP G A 0.2186 40 143 0.8141 8.5451954765960714E-01
3R_12957663_SNP A G 0.2169 41 148 0.4834 3.1391875180908257E-01
3R_12957715_SNP G A 0.4674 86 98 0.7447 4.8402559412915269E-01
3R_12957792_SNP C T 0.267 51 140 0.5833 4.6363631970121089E-01
3R_12957881_SNP C T 0.1117 21 167 0.6703 5.8104864622958563E-01
3R_12958100_SNP A G 0.1077 21 174 0.9123 9.7273003247966927E-01
3R_12958208_SNP T C 0.06122 12 184 0.4107 2.7490520320454614E-01
3R_12958335_SNP G C 0.06633 13 183 0.2408 4.2077056098303700E-01
3R_12958364_SNP A G 0.2973 55 130 0.228 2.0643453341181395E-01
3R_12958523_SNP A G 0.107 20 167 0.5876 2.2868464203633132E-01
3R_12958621_SNP T C 0.1099 20 162 0.7243 7.0281111989705103E-01
3R_12958664_SNP C T 0.1547 28 153 0.5584 5.9810825096585829E-01
3R_12958712_SNP C T 0.1311 24 159 0.1812 7.5755417253513035E-02
3R_12958766_SNP T C 0.1026 20 175 0.2314 1.3904310890299887E-01
3R_12958787_SNP T G 0.0973 18 167 0.4021 3.8442918810761351E-01
3R_12959084_SNP A G 0.2363 43 139 0.3618 1.4402386689614766E-01
3R_12959099_SNP G C 0.05236 10 181 0.7988 7.9599126702366507E-01
3R_12959366_INS AA A 0.2703 50 135 0.9837 9.8029462258297839E-01
3R_12959368_SNP T G 0.2742 51 135 0.96 7.9990726871125606E-01
3R_12959369_SNP T C 0.2717 50 134 0.9858 8.0732388475648242E-01
3R_12959432_SNP A T 0.1685 31 153 0.7715 5.5582399074710642E-01
3R_12959441_SNP C T 0.2762 50 131 0.828 9.8840104101821225E-01
3R_12959498_SNP A T 0.1923 35 147 0.8771 8.4695682160651908E-01
3R_12959503_SNP T A 0.2486 45 136 0.9971 7.5380136751912497E-01
3R_12959512_SNP G A 0.2431 44 137 0.8967 9.4172518287715778E-01
3R_12959552_SNP T C 0.236 42 136 0.7632 7.9169834115294579E-01
3R_12959554_SNP T G 0.2333 42 138 0.7936 9.0167140179336136E-01
3R_12959564_DEL T TT 0.1934 35 146 0.9352 8.7168050981568523E-01
3R_12959574_SNP T A 0.06349 12 177 0.7997 9.7599700990788263E-01
3R_12959583_SNP A G 0.1864 33 144 0.9688 9.2561262075618389E-01
3R_12959584_SNP T G 0.05882 11 176 0.7977 9.8109766139386145E-01
3R_12959589_SNP C A 0.3764 67 111 0.9378 7.8576367708584638E-01
3R_12959598_SNP A T 0.05789 11 179 0.4833 5.8038921162578794E-01
3R_12959600_SNP G A 0.05759 11 180 0.4975 5.9548992454009742E-01
3R_12959616_SNP C T 0.2147 38 139 0.6426 6.9104184520592771E-01
3R_12959618_SNP A T 0.2135 38 140 0.6321 6.7375340521150573E-01
3R_12959623_SNP A G 0.2099 38 143 0.6744 7.4630784566336250E-01
3R_12959628_SNP A T 0.2123 38 141 0.408 5.1437864672702482E-01
3R_12959631_SNP A T 0.2167 39 141 0.7476 8.3130269521942879E-01
3R_12959639_SNP G A 0.2067 37 142 0.666 7.3275075102665321E-01
3R_12959640_SNP G C 0.2143 39 143 0.7265 8.0814073489552418E-01
3R_12959653_SNP C T 0.2707 49 132 0.7777 5.9748577450078366E-01
3R_12959672_SNP A G 0.2174 40 144 0.788 8.9934429693786389E-01
3R_12959682_SNP A C 0.2099 38 143 0.6592 7.5585611163659050E-01
3R_12959938_SNP A C 0.3065 57 129 0.4617 2.7429174877204210E-01
3R_12959968_SNP A T 0.339 60 117 0.683 6.4970924177126599E-01
3R_12959986_SNP T G 0.3611 65 115 0.8328 8.7869681286117396E-01
3R_12960014_SNP C T 0.3516 64 118 0.9841 8.0263186955657595E-01
3R_12960034_SNP C T 0.337 61 120 0.9211 9.1929558249163257E-01
3R_12960058_SNP C T 0.337 61 120 0.9226 8.4546324741000134E-01
3R_12960165_SNP C G 0.3617 68 120 0.9503 6.5251001442465151E-01
3R_12960166_SNP C T 0.3533 65 119 0.9318 7.8386386709492006E-01
3R_12960230_SNP G T 0.3661 67 116 0.7958 4.6252828678455649E-01
3R_12960280_SNP G A 0.373 69 116 0.7826 4.7605632786134755E-01
3R_12960332_SNP C T 0.1676 31 154 0.5402 2.4263274062816498E-01
3R_12960369_SNP T C 0.117 22 166 0.743 3.5947744876449206E-01
3R_12960395_SNP C G 0.06349 12 177 0.8993 8.6963987635334039E-01
3R_12960401_SNP T G 0.05914 11 175 0.02383 1.8719516239584642E-02
3R_12960521_SNP A G 0.2703 50 135 0.8552 6.4464373565204869E-01
3R_12960587_SNP A C 0.1872 35 152 0.9881 9.8796973220404094E-01
3R_12960602_SNP G A 0.371 69 117 0.8549 8.1093346390176824E-01
3R_12960620_SNP T C 0.05208 10 182 0.2424 2.4729812337821833E-01
3R_12960635_SNP T A 0.05208 10 182 0.279 2.2703922254975439E-01
3R_12960707_SNP T C 0.1848 34 150 0.7769 6.8694783539587290E-01
3R_12960737_SNP T C 0.1585 29 154 0.9289 9.3498618300439507E-01
3R_12960779_SNP G A 0.07853 15 176 0.07009 7.5136486121304497E-02
3R_12960794_SNP G C 0.07407 14 175 0.02559 1.9172520161228727E-02
3R_12960845_SNP A G 0.05759 11 180 0.3478 3.0964770782635032E-01
3R_12960851_SNP T C 0.07447 14 174 0.7272 6.3612924359285150E-01
3R_12960908_SNP C A 0.3514 65 120 0.8454 7.1732189499075716E-01
3R_12960936_SNP T G 0.1585 29 154 0.7241 4.6948159362325714E-01
3R_12960951_SNP A T 0.09375 18 174 0.3776 3.8151366383146412E-01
3R_12960954_INS AAAT A 0.06349 12 177 0.1612 3.4896134891687758E-01
3R_12960956_DEL T TAC 0.06383 12 176 0.1655 3.5282137280822079E-01
3R_12961011_SNP C A 0.3167 57 123 0.7319 8.3850420527865699E-01
3R_12961015_SNP C A 0.1774 33 153 0.3903 9.5332663372878601E-02
3R_12961037_SNP T C 0.3243 60 125 0.8737 9.9124917663759671E-01
3R_12961046_SNP T A 0.3243 60 125 0.9403 9.3582098789342383E-01
3R_12961047_SNP A T 0.3207 59 125 0.825 6.3643188701677444E-01
3R_12961049_SNP G A 0.3243 60 125 0.9403 9.3582098789342383E-01
3R_12961233_SNP A G 0.1768 32 149 0.9045 7.3437901688524354E-01
3R_12961273_SNP T A 0.2444 44 136 0.4349 4.9448795602651241E-01
3R_12961295_SNP A T 0.1289 25 169 0.1685 1.3405424348789363E-01
3R_12961405_SNP T G 0.3946 73 112 0.4259 2.4404254409845283E-01
3R_12961409_SNP T A 0.1436 28 167 0.3253 2.8009169080142504E-01
3R_12961411_SNP G T 0.3838 71 114 0.3482 1.9280905432069029E-01
3R_12961435_SNP A C 0.1443 28 166 0.2776 3.0039420790088955E-01
3R_12961464_SNP C T 0.1383 26 162 0.9269 6.0441702216522608E-01
3R_12961471_SNP T G 0.492 92 95 0.2883 1.5155520804272360E-01
3R_12961492_SNP T A 0.1383 26 162 0.9269 6.0441702216522608E-01
3R_12961501_SNP T G 0.1297 24 161 0.5208 2.1566111359068507E-01
3R_12961511_SNP G A 0.2116 40 149 0.8786 8.1878218105838951E-01
3R_12961517_SNP G A 0.06154 12 183 0.358 2.6679888106224503E-01
3R_12961595_SNP A G 0.1585 29 154 0.7813 8.8233936684053471E-01
3R_12961720_SNP A G 0.07812 15 177 0.2068 7.2339174803743703E-02
3R_12961740_SNP A C 0.4595 85 100 0.8706 7.7386674712942882E-01
3R_12961793_SNP T C 0.4385 82 105 0.6557 5.7413522163187702E-01
3R_12961818_SNP A G 0.3279 60 123 0.8192 9.8879162658240838E-01
3R_12961820_SNP A T 0.05528 11 188 0.2795 3.0695574187181229E-01
3R_12961830_SNP G T 0.1111 21 168 0.2178 2.0656563229970359E-01
3R_12961831_SNP T G 0.1053 20 170 0.1356 1.3804294357039371E-01
3R_12961836_SNP A T 0.4945 90 92 0.3176 4.0902100899756322E-01
3R_12961841_SNP T C 0.4918 90 93 0.3355 4.3657145053621982E-01
3R_12961900_SNP G C 0.3681 67 115 0.6904 7.5966139221134832E-01
3R_12961929_DEL G GAAG 0.09184 18 178 0.3196 2.0855501861867054E-01
3R_12961980_SNP G A 0.377 69 114 0.5456 5.5831689192179879E-01
3R_12961995_SNP T C 0.3441 64 122 0.4914 4.3971554491988152E-01
3R_12962391_SNP A G 0.127 24 165 0.7596 4.3833016552255477E-01
3R_12962490_SNP G T 0.1099 21 170 0.1804 1.4585142771501913E-01
3R_12962547_SNP A G 0.1832 35 156 0.6002 7.2931389516066503E-01
3R_12962595_SNP A C 0.1117 21 167 0.79 4.2518841708972221E-01
3R_12962690_SNP T C 0.06061 12 186 0.8749 7.8126297937457367E-01
3R_12962697_SNP T C 0.1979 37 150 0.9239 8.8357431446520851E-01
3R_12962776_SNP T A 0.08718 17 178 0.3247 2.0247814904309813E-01
3R_12963005_INS TGAT T 0.1684 32 158 0.275 1.4742463684189200E-01
3R_12963009_SNP G T 0.3172 59 127 0.4138 3.5652990101910087E-01
3R_12963015_SNP T C 0.3245 61 127 0.3967 3.3988115566721189E-01
3R_12963022_SNP C G 0.4302 74 98 0.1802 1.6333183835537335E-01
3R_12963189_INS ATAATACCTAAGTAGTTTTTTCCAGCAGGTTCTCAAATTATAA A 0.06952 13 174 0.465 4.9564398308208224E-01
3R_12963230_SNP T A 0.07821 14 165 0.165 1.6819853008316699E-01
3R_12963241_SNP G A 0.4667 77 88 0.9919 8.1323676240044063E-01
3R_12963285_SNP T C 0.1117 21 167 0.5527 5.3667067290978510E-01
3R_12963453_SNP G A 0.2366 44 142 0.8427 9.8294136569100832E-01
3R_12963490_SNP A G 0.1414 27 164 0.925 7.7980373471898812E-01
3R_12963514_SNP G T 0.06557 12 171 0.7107 7.8332184309165909E-01
3R_12963589_SNP C A 0.4947 93 95 0.3558 1.6076756970949768E-01
3R_12963689_SNP T C 0.1452 27 159 0.4091 2.3060583800756607E-01
3R_12963746_SNP A G 0.1862 35 153 0.8481 8.8162072253427526E-01
3R_12963871_SNP A C 0.3478 64 120 0.8614 8.9814242620103435E-01
3R_12963881_SNP G A 0.09184 18 178 0.9795 7.8194060499659213E-01
3R_12963941_SNP A G 0.3005 55 128 0.3399 4.2294962308325756E-01
3R_12963956_SNP T C 0.1152 22 169 0.7458 4.9732533258600053E-01
3R_12964018_SNP C T 0.3571 65 117 0.2431 3.3677939464798423E-01
3R_12964205_SNP T G 0.06701 13 181 0.2774 3.1633042778349429E-01
3R_12964265_SNP T C 0.1571 30 161 0.6659 9.4476196537302570E-01
3R_12964347_SNP A C 0.1865 36 157 0.9829 9.0050887443830052E-01
3R_12964349_SNP T A 0.1856 36 158 0.9664 9.1702925076978814E-01
3R_12964351_SNP A T 0.1856 36 158 0.9664 9.1702925076978814E-01
3R_12964364_SNP T C 0.1897 37 158 0.9912 8.9919112043598415E-01
3R_12964367_SNP A T 0.1917 37 156 0.9925 8.7937068687957098E-01
3R_12964420_SNP A G 0.1406 27 165 0.9396 8.8955788442643358E-01
3R_12964459_SNP G C 0.08947 17 173 0.1889 2.0475130445672107E-01
3R_12964557_SNP T C 0.07568 14 171 0.3874 3.1546688502994535E-01
3R_12964586_SNP G T 0.06383 12 176 0.6432 6.0864055375336301E-01
3R_12964593_SNP C T 0.07368 14 176 0.4652 3.7556639396404834E-01
3R_12964640_SNP G A 0.07568 14 171 0.5109 4.2069213847935971E-01
3R_12964655_SNP G A 0.0765 14 169 0.5121 4.1656815556129256E-01
3R_12964662_SNP T G 0.05914 11 175 0.9097 8.9753566187169331E-01
3R_12964705_SNP A G 0.07772 15 178 0.7311 6.9161387638373439E-01
3R_12964901_SNP A T 0.3704 70 119 0.8952 8.1476337558750300E-01
3R_12964999_SNP T C 0.2162 40 145 0.6467 8.0140533337988362E-01
3R_12965138_SNP A G 0.1746 33 156 0.1756 1.5682112602393428E-01
3R_12965161_SNP T C 0.1744 34 161 0.6963 8.1545507522418670E-01
3R_12965197_SNP A G 0.123 23 164 0.6118 4.5249718227936209E-01
3R_12965248_SNP C A 0.1105 21 169 0.4223 4.8282391675586411E-01
3R_12965332_SNP G A 0.2199 42 149 0.2738 1.4051988372940161E-01
3R_12965366_SNP C T 0.371 69 117 0.8376 6.1195539247765174E-01
3R_12965389_SNP G A 0.3661 67 116 0.8576 6.4216268711688018E-01
3R_12965431_SNP T C 0.3804 70 114 0.6102 4.7470101363247030E-01
3R_12965615_SNP C A 0.2514 46 137 0.3677 3.7823044615459933E-01
3R_12965644_SNP T C 0.2938 57 137 0.9419 9.4213816542605677E-01
3R_12965645_SNP T C 0.262 49 138 0.3032 1.7939067633675809E-01
3R_12965669_SNP G T 0.3115 57 126 0.9729 7.3447010006648950E-01
3R_12965670_SNP C T 0.4222 76 104 0.9933 9.0202074022050238E-01
3R_12965710_SNP T C 0.3351 62 123 0.8408 9.7163139343367799E-01
3R_12965797_SNP T C 0.3073 55 124 0.05348 2.7935009034682743E-02
3R_12965830_SNP A G 0.373 69 116 0.5579 6.4542451688209368E-01
3R_12965839_SNP A T 0.3763 70 116 0.6241 7.1015294899291215E-01
3R_12965920_SNP A G 0.4 72 108 0.1905 1.8313424925121213E-01
3R_12965968_SNP A G 0.4432 82 103 0.01787 2.4339749410225930E-02
3R_12965969_SNP G A 0.1421 27 163 0.915 7.6622525503815564E-01
3R_12966112_SNP C T 0.3632 69 121 0.5518 6.6448003215640794E-01
3R_12966121_SNP G A 0.4757 88 97 0.3213 3.4896303837918008E-01
3R_12966343_SNP T C 0.1526 29 161 0.3513 3.3813816744044045E-01
3R_12966467_SNP G T 0.4917 89 92 0.5595 4.5147146572307362E-01
3R_12966801_SNP T C 0.2324 43 142 0.8041 7.4147655282335934E-01
3R_12966802_SNP C T 0.2324 43 142 0.8041 7.4147655282335934E-01
3R_12966805_SNP A T 0.227 42 143 0.8662 8.1205542224740324E-01
3R_12966809_SNP G C 0.2431 44 137 0.9098 8.8391660683567863E-01
3R_12966864_SNP C T 0.1868 34 148 0.9507 8.3355901871269344E-01
3R_12966871_SNP T A 0.08808 17 176 0.2494 2.7368926662262250E-01
3R_12966872_SNP C G 0.08763 17 177 0.2551 2.8369882262342871E-01
3R_12966875_SNP G C 0.0829 16 177 0.1581 1.6806192836988831E-01
3R_12966876_DEL T TATTAATCACTTCTTAAAATCG 0.0829 16 177 0.1851 2.1483695478182563E-01
3R_12966891_SNP C A 0.05202 9 164 0.8568 7.4325170795384909E-01
3R_12967112_SNP G T 0.2955 52 124 0.5856 6.3092098835199062E-01
3R_12967133_DEL C CTGTTGCTGT 0.06098 10 154 0.8433 4.8892298607073059E-01
3R_12967289_SNP A G 0.1885 36 155 0.8488 7.8309491432502398E-01
3R_12967364_SNP T G 0.09375 18 174 0.2613 2.7356925417289313E-01
3R_12967469_SNP G A 0.4581 82 97 0.62 8.4868201500074414E-01
3R_12967631_SNP A G 0.358 63 113 0.9545 8.9555763375987207E-01
3R_12967634_SNP C G 0.3967 73 111 0.6674 6.6170665191645417E-01
3R_12967661_SNP A G 0.3198 55 117 0.568 4.0169299601002162E-01
3R_12967664_SNP T G 0.3371 59 116 0.4092 3.3512691521746729E-01
3R_12967700_SNP T G 0.1264 23 159 0.1133 1.3537230377736487E-01
3R_12967748_SNP T A 0.09626 18 169 0.299 3.9030965741859258E-01
3R_12967868_SNP A G 0.3051 54 123 0.8624 8.6536617263016435E-01
3R_12967966_SNP G A 0.1925 36 151 0.04937 7.3904703324617724E-02
3R_12967977_SNP G T 0.3476 65 122 0.05655 9.5155403615859502E-02
3R_12967993_SNP T A 0.1937 37 154 0.07193 1.0213691201042463E-01
3R_12967997_SNP T A 0.2128 40 148 0.1547 1.9017614054824894E-01
3R_12968016_SNP A G 0.456 83 99 0.7756 8.2408001841851852E-01
3R_12968160_SNP T C 0.2316 44 146 0.1797 2.5427229669045748E-01
3R_12968161_SNP T G 0.178 34 157 0.823 8.8356990207786701E-01
3R_12968349_SNP C T 0.4751 86 95 0.03773 7.9687488603975509E-02
3R_12968390_SNP T G 0.1263 24 166 0.1339 7.9663018711096170E-02
3R_12968433_INS AGCAGTTA A 0.1309 25 166 0.7532 5.4694087532929880E-01
3R_12968434_DEL A ACATTTGCCT 0.1263 24 166 0.8888 6.6618231978335363E-01
3R_12968437_SNP T G 0.3168 51 110 0.1001 1.8724441726751584E-01
3R_12968463_SNP G A 0.1211 23 167 0.8443 6.0546289666416286E-01
3R_12968513_SNP A C 0.2646 50 139 0.137 2.3061252855269132E-01
3R_12968516_SNP C A 0.2618 50 141 0.1584 2.6904378851990951E-01
3R_12968532_SNP A C 0.2606 49 139 0.1979 3.1922442306532994E-01
3R_12968536_SNP A C 0.2618 50 141 0.1905 3.8684937031986633E-01
3R_12968571_SNP C T 0.4294 76 101 0.2073 2.5970639002066409E-01
3R_12968598_SNP G A 0.125 23 161 0.1976 1.1519303442028839E-01
3R_12968629_SNP C A 0.4343 76 99 0.02064 2.5093688210424851E-02
3R_12968663_SNP G A 0.05319 10 178 0.382 3.6153764325272864E-01
3R_12968688_SNP A G 0.164 31 158 0.527 4.9774984068477179E-01
3R_12968721_SNP A C 0.2408 46 145 0.1325 2.0679801009072807E-01
3R_12968846_SNP T A 0.2179 39 140 0.07591 2.7044669733330428E-02
3R_12969034_SNP A T 0.201 39 155 0.2818 1.7304756259227405E-01
3R_12969086_INS T TC 0.2396 46 146 0.2572 2.0506155617209387E-01
3R_12969108_DEL AA A 0.4511 83 101 0.102 7.8359788951023510E-02
3R_12969156_SNP A T 0.1846 36 159 0.3938 2.3564135677736309E-01
3R_12969163_SNP A T 0.2053 39 151 0.6197 7.5468968970771544E-01
3R_12969167_SNP C A 0.2011 38 151 0.7064 8.3595122641367714E-01
3R_12969247_SNP A G 0.1156 23 176 0.5334 6.0711471174506637E-01
3R_12969353_SNP T C 0.4118 77 110 0.2188 2.3885459192249858E-01
3R_12969360_SNP C A 0.4194 78 108 0.3086 2.9578107105229368E-01
3R_12969364_SNP G A 0.4545 85 102 0.2572 2.1998175768759010E-01
3R_12969380_SNP G T 0.2513 47 140 0.6927 5.4748350567038306E-01
3R_12969414_SNP C G 0.2147 41 150 0.7906 7.5808249739677003E-01
3R_12969425_SNP T C 0.2376 43 138 0.6582 5.6623650350623755E-01
3R_12969487_INS T TCTTAACGGGT 0.2833 51 129 0.6961 8.4071756912752482E-01
3R_12969609_SNP T A 0.4645 85 98 0.5293 3.8023541819085671E-01
3R_12969640_SNP C A 0.4111 74 106 0.4024 2.8009351940353999E-01
3R_12969734_SNP A T 0.264 47 131 0.5222 4.0855658164891384E-01
3R_12969739_SNP T A 0.4239 78 106 0.5882 3.7109272264634807E-01
3R_12969762_SNP T C 0.2713 51 137 0.9351 9.6541035617761251E-01
3R_12969817_SNP G A 0.06122 12 184 0.5822 5.2068367417098116E-01
3R_12969893_SNP T G 0.2753 49 129 0.9605 7.2719480957720206E-01
3R_12969941_SNP T A 0.09326 18 175 0.5454 6.8540125754872627E-01
3R_12970020_SNP G A 0.1 19 171 0.5903 6.4245300198992461E-01
3R_12970163_SNP A T 0.1702 32 156 0.2783 1.6696019954116614E-01
3R_12970207_SNP A C 0.2043 38 148 0.9847 8.7473205012764532E-01
3R_12970237_INS TG T 0.09659 17 159 0.3078 2.8083637970400988E-01
3R_12970255_SNP A T 0.3855 69 110 0.5897 4.9732400274300403E-01
3R_12970264_SNP G A 0.3722 67 113 0.5517 5.6275857803190410E-01
3R_12970308_SNP G T 0.06667 13 182 0.06337 7.2269193491390826E-02
3R_12970355_SNP C T 0.4743 83 92 0.2884 1.9538527008250095E-01
3R_12970449_SNP C T 0.4641 84 97 0.6859 6.5335472844613518E-01
3R_12970459_SNP A C 0.05102 10 186 0.1711 1.6316665469624980E-01
3R_12970462_SNP A T 0.1122 22 174 0.3631 2.3217137519366149E-01
3R_12970481_SNP A T 0.3956 72 110 0.5612 5.9508080231569738E-01
3R_12970527_SNP G T 0.3497 64 119 0.9983 9.3994012451992104E-01
3R_12970537_SNP G A 0.09794 19 175 0.7806 6.1667923563480731E-01
3R_12970599_SNP T G 0.4011 73 109 0.8337 9.6444654760966742E-01
3R_12970620_SNP G A 0.4208 77 106 0.9374 8.3555852547850362E-01
3R_12970670_SNP A G 0.125 24 168 0.9564 8.7078564909401401E-01
3R_12970680_DEL G GCGCGGCATTCATAAGAAG 0.1217 23 166 0.9665 8.0514266556512171E-01
3R_12970762_SNP T A 0.1799 34 155 0.4444 4.8785415304572322E-01
3R_12970775_SNP G A 0.1457 29 170 0.4936 5.6610291322439310E-01
3R_12970890_SNP G T 0.2553 48 140 0.8511 8.8221110907520128E-01
3R_12970928_SNP A T 0.1189 22 163 0.3723 2.2439773671469065E-01
3R_12971257_SNP C A 0.08629 17 180 0.5995 4.4403279224976955E-01
3R_12971260_DEL G AGGTAAGCATCCTA 0.08629 17 180 0.5995 4.4403279224976955E-01
3R_12971260_SNP G A 0.1768 29 135 0.6037 4.6416983288317049E-01
3R_12971343_DEL T TT 0.1163 20 152 0.3192 4.2733663950209122E-01
3R_12971643_SNP T C 0.4153 76 107 0.857 9.2885883419755877E-01
3R_12971688_SNP T A 0.2582 47 135 0.618 3.8484983211056256E-01
3R_12971724_SNP A G 0.4457 82 102 0.9943 6.2700023095098212E-01
3R_12971785_DEL T AG 0.2346 42 137 0.9045 7.1739921696053632E-01
3R_12971817_SNP A C 0.4917 89 92 0.9063 5.6660228837912108E-01
3R_12971920_SNP A G 0.1474 28 162 0.449 5.6712352570507973E-01
3R_12972294_SNP A G 0.1282 25 170 0.1406 1.8665847754069975E-01
3R_12972395_SNP T G 0.1534 29 160 0.6456 7.1298509734150373E-01
3R_12972440_SNP C T 0.2812 54 138 0.2673 2.1858141534975606E-01
3R_12972574_SNP T C 0.05102 10 186 0.3138 2.6049071000120849E-01
3R_12972712_SNP C G 0.2263 43 147 0.2201 2.3918394859634617E-01
3R_12972745_SNP T A 0.1915 36 152 0.1273 8.8912160442386035E-02
3R_12972808_SNP G T 0.2604 50 142 0.2296 1.7802878588456128E-01
3R_12972846_SNP T C 0.06599 13 184 0.5665 4.1719716555404418E-01
3R_12972871_SNP T C 0.1875 36 156 0.4591 4.3985907064826590E-01
3R_12972880_SNP A C 0.1885 36 155 0.5014 4.8570378592259567E-01
3R_12972892_SNP T C 0.2204 41 145 0.6727 6.8879229403766207E-01
3R_12972916_SNP A G 0.1762 34 159 0.516 5.2325884000564193E-01
3R_12972943_SNP T A 0.1813 35 158 0.4497 4.6089335829798983E-01
3R_12972958_SNP T C 0.1587 30 159 0.4216 4.0438638811956107E-01
3R_12973102_SNP G A 0.1937 37 154 0.7589 7.2828970542161664E-01
3R_12973105_SNP C A 0.1947 37 153 0.9755 9.5616347749641062E-01
3R_12973174_SNP C G 0.1905 36 153 0.9264 9.7139299157086123E-01
3R_12973195_SNP T G 0.1728 33 158 0.9057 9.9589032244118392E-01
3R_12973327_SNP C T 0.1865 36 157 0.7477 7.4695206652368551E-01
3R_12973387_SNP G A 0.2857 54 135 0.7685 7.1812057979581834E-01
3R_12973499_SNP G A 0.25 47 141 0.1765 2.1876137321179256E-01
3R_12973515_SNP A G 0.246 46 141 0.129 1.6457243138607969E-01
3R_12973646_SNP C T 0.1969 38 155 0.4063 4.8525643843730870E-01
3R_12973649_SNP C G 0.2042 39 152 0.437 5.1169812201290199E-01
3R_12973657_SNP C T 0.1917 37 156 0.3673 3.9866939188302386E-01
3R_12973658_SNP T C 0.1979 38 154 0.4336 5.3292882196045421E-01
3R_12973685_SNP A T 0.2632 50 140 0.8565 7.1722517998071966E-01
3R_12973686_SNP T G 0.262 49 138 0.9075 7.8254909109860649E-01
3R_12973711_SNP T A 0.2514 45 134 0.9027 6.9336509757646247E-01
3R_12973714_SNP G A 0.2514 45 134 0.5657 4.4043655810261428E-01
3R_12973716_SNP A G 0.2571 45 130 0.9314 7.3430474363487330E-01
3R_12973717_SNP T C 0.2599 46 131 0.8896 7.1107237316704708E-01
3R_12973719_SNP G A 0.2529 44 130 0.4674 3.6908116981983285E-01
3R_12973720_SNP G T 0.2644 46 128 0.9632 8.3273592537059127E-01
3R_12973756_SNP A G 0.3011 56 130 0.8891 9.7155709671680246E-01
3R_12973781_SNP T C 0.3118 58 128 0.7638 7.1760250512935553E-01
3R_12973792_SNP A G 0.3118 58 128 0.7578 8.4287008683389186E-01
3R_12973794_SNP C T 0.3118 58 128 0.7202 8.0647754332238142E-01
3R_12973809_SNP G A 0.08152 15 169 0.5525 4.1389293905010971E-01
3R_12973820_SNP G C 0.3222 58 122 0.6182 5.8070536990344968E-01
3R_12973827_SNP T A 0.3224 59 124 0.6252 6.1861352947822923E-01
3R_12973832_SNP A G 0.324 58 121 0.5874 5.6141445590513372E-01
3R_12973852_SNP C A 0.28 49 126 0.7777 8.3021230690179448E-01
3R_12973958_SNP A T 0.2796 52 134 0.8792 9.5288027101649575E-01
3R_12973987_SNP C T 0.3333 60 120 0.7927 7.7856835881098252E-01
3R_12973991_SNP A C 0.3296 59 120 0.7861 7.6546215119851291E-01
3R_12974074_SNP A C 0.3443 63 120 0.3748 3.9941270595127942E-01
3R_12974105_SNP A G 0.05128 10 185 0.4628 4.5872315050473267E-01
3R_12974130_SNP A T 0.2974 58 137 0.9074 9.0573265573684569E-01
3R_12974145_SNP C T 0.05102 10 186 0.3138 2.6049071000120849E-01
3R_12974147_SNP C G 0.367 69 119 0.6045 6.7170114291815364E-01
3R_12974156_DEL T TT 0.3564 67 121 0.5236 5.1176212207927596E-01
3R_12974172_SNP G T 0.3602 67 119 0.5805 5.5702849126090781E-01
3R_12974180_SNP T C 0.3457 65 123 0.3918 3.7556403286709572E-01
3R_12974190_INS GG G 0.3568 66 119 0.4408 5.2221927524304501E-01
3R_12974193_DEL G GTCAAAT 0.3242 59 123 0.4907 8.9798822362817665E-01
3R_12974242_SNP T A 0.3495 65 121 0.2137 2.8308737051433597E-01
3R_12974300_SNP A T 0.3316 62 125 0.9774 9.8906873382926419E-01
3R_12974352_SNP T G 0.05208 10 182 0.08826 1.3139010798161066E-01
3R_12974365_SNP C T 0.3542 68 124 0.768 7.5795385053167597E-01
3R_12974389_SNP T C 0.3594 69 123 0.826 8.1163585175609831E-01
3R_12974524_SNP G T 0.3743 70 117 0.5201 4.8958681208855837E-01
3R_12974554_SNP G C 0.4475 81 100 0.7016 6.0868503786795636E-01
3R_12974569_SNP A C 0.4475 81 100 0.7285 6.4685200293432765E-01
3R_12974640_SNP G A 0.1885 36 155 0.3697 4.4486834415768595E-01
3R_12974686_SNP A G 0.2584 46 132 0.09646 9.9784601153193875E-02
3R_12974698_SNP G A 0.2948 51 122 0.2212 2.3158396287798588E-01
3R_12974715_SNP T C 0.2778 50 130 0.5897 6.9438328428197904E-01
3R_12974807_SNP A G 0.1823 33 148 0.02796 4.7426130474206761E-02
3R_12974870_SNP T C 0.483 85 91 0.04159 4.0683129177038369E-02
3R_12974886_SNP C A 0.4804 86 93 0.07845 9.8388302842771669E-02
3R_12974894_SNP A T 0.0603 12 187 0.1765 1.7092852597088481E-01
3R_12974948_SNP C G 0.4807 87 94 0.07596 9.5469842125055271E-02
3R_12974953_SNP G A 0.4859 86 91 0.07327 6.4897291946755059E-02
3R_12975002_SNP G A 0.45 81 99 0.1066 1.2221411832021511E-01
3R_12975047_SNP C T 0.163 30 154 0.002529 2.8564749711834517E-03
3R_12975091_SNP C T 0.07292 14 178 0.6786 8.5945923039351158E-01
3R_12975186_SNP C A 0.1739 32 152 0.03484 2.6109056400383673E-02
3R_12975197_SNP G C 0.1739 32 152 0.02663 2.0873978686341652E-02
3R_12975224_SNP G A 0.1713 31 150 0.008353 4.3021542790631986E-03
3R_12975229_SNP A G 0.1217 23 166 0.04418 4.4802826480725970E-02
3R_12975245_SNP G T 0.1749 32 151 0.01609 1.1392663401767891E-02
3R_12975260_SNP G A 0.05208 10 182 0.6042 7.8398939201505891E-01
3R_12975287_SNP A G 0.1217 23 166 0.06928 7.2859247878893141E-02
3R_12975297_SNP T C 0.2011 37 147 0.2336 3.1330550992620188E-01
3R_12975331_SNP T A 0.117 22 166 0.07151 7.7123992286335027E-02
3R_12975336_SNP T C 0.1217 23 166 0.1261 1.3683946808623049E-01
3R_12975385_SNP T G 0.3722 67 113 0.8635 9.5136111235728038E-01
3R_12975465_SNP A T 0.1799 34 155 0.47 6.0003874312435190E-01
3R_12975662_SNP C T 0.1823 35 157 0.2151 2.8012814373815309E-01
3R_12975664_SNP C T 0.1755 33 155 0.1346 1.8525432090022376E-01
3R_12975682_SNP A C 0.1823 35 157 0.2151 2.8012814373815309E-01
3R_12975690_DEL T TTAA 0.1649 31 157 0.1056 1.6048930540096151E-01
3R_12975699_SNP C T 0.05128 10 185 0.01509 1.9271756172917955E-02
3R_12975770_SNP C T 0.172 32 154 0.1624 2.0983214780913584E-01
3R_12975816_SNP C G 0.3077 56 126 0.7053 6.4098612100860619E-01
3R_12975854_SNP G C 0.178 34 157 0.1523 2.2027569505283495E-01
3R_12975919_DEL C CGAATCC 0.2712 48 129 0.7343 6.3047949855613261E-01
3R_12975951_SNP T A 0.1728 33 158 0.2407 3.2744776997890512E-01
3R_12975958_SNP T C 0.1596 30 158 0.1788 2.3945666526427078E-01
3R_12976011_SNP A G 0.3641 67 117 0.9064 9.0949380391030610E-01
3R_12976152_SNP A T 0.1204 23 168 0.06811 9.2902580971709225E-02
3R_12976212_SNP A T 0.4809 88 95 0.9695 8.9561725595046682E-01
3R_12976222_SNP C G 0.3646 66 115 0.311 4.5193081207560093E-01
3R_12976234_SNP A C 0.4837 89 95 0.7333 8.3596239953593909E-01
3R_12976247_SNP A G 0.1414 27 164 0.1373 1.9434740190143363E-01
3R_12976252_SNP G A 0.1368 26 164 0.1295 1.5747764814910581E-01
3R_12976269_SNP T C 0.3533 65 119 0.4626 6.3740110163099672E-01
3R_12976317_SNP T C 0.3968 75 114 0.6392 4.8597080617529675E-01
3R_12976318_SNP G A 0.1667 32 160 0.3511 4.5574425749873471E-01
3R_12976320_SNP T A 0.2486 46 139 0.2096 3.7485936214780569E-01
3R_12976337_SNP C A 0.1458 28 164 0.2554 3.2967741484309221E-01
3R_12976338_SNP G A 0.2446 45 139 0.2442 3.0986470002329358E-01
3R_12976408_SNP G T 0.4426 81 102 0.5338 6.9366547365742837E-01
3R_12976510_SNP A G 0.246 46 141 0.963 9.7585882715120975E-01
3R_12976541_SNP C A 0.06633 13 183 0.7081 8.7111138841960645E-01
3R_12976575_SNP A G 0.139 26 161 0.5997 3.3121865614173784E-01
3R_12976587_SNP G A 0.2967 54 128 0.6037 4.4636310900926957E-01
3R_12976611_SNP G A 0.05102 10 186 0.3138 2.6049071000120849E-01
3R_12976722_SNP T C 0.2818 51 130 0.03281 1.8284054298778555E-02
3R_12976748_SNP C T 0.4611 83 97 0.05179 4.3188650189756837E-02
3R_12976768_SNP G A 0.4944 89 91 0.06025 6.1658589123117377E-02
3R_12976781_SNP G T 0.1474 28 162 0.9923 7.1501085083847649E-01
3R_12976894_SNP T G 0.05076 10 187 0.3091 2.5550724509109723E-01
3R_12976917_SNP G A 0.2283 42 142 0.2811 2.0456111985758985E-01
3R_12976921_SNP G C 0.2299 43 144 0.2702 1.9307939339830449E-01
3R_12976933_SNP T C 0.09278 18 176 0.9123 6.8694453327343696E-01
3R_12976990_SNP A G 0.3632 69 121 0.272 2.2859739256485656E-01
3R_12977029_SNP T G 0.2406 45 142 0.9134 7.5843183176014584E-01
3R_12977041_SNP T C 0.09375 18 174 0.2001 4.0138397237152434E-01
3R_12977042_SNP C T 0.4703 87 98 0.4383 5.2765657244932118E-01
3R_12977048_SNP C T 0.3226 60 126 0.4928 4.9276676322464286E-01
3R_12977053_SNP T C 0.09845 19 174 0.1168 2.6317762423712954E-01
3R_12977056_SNP A C 0.1632 31 159 0.3345 2.3847050487742438E-01
3R_12977071_SNP G A 0.4628 87 101 0.1056 1.2219392895241521E-01
3R_12977080_SNP T C 0.09424 18 173 0.1018 1.8428699941771132E-01
3R_12977174_SNP C A 0.2688 50 136 0.3502 4.1974233051264509E-01
3R_12977197_SNP T A 0.2707 49 132 0.3212 3.8105211311147646E-01
3R_12977270_SNP A G 0.2772 51 133 0.2984 3.8369950738676761E-01
3R_12977337_SNP C G 0.06091 12 185 0.8958 8.8524692133483951E-01
3R_12977407_SNP G T 0.05155 10 184 0.9988 9.9431438898752200E-01
3R_12977420_SNP T C 0.05102 10 186 0.9944 9.6118702143129597E-01
3R_12977474_SNP G A 0.2193 41 146 0.8472 9.9908351820250552E-01
3R_12977509_SNP A G 0.1526 29 161 0.9576 8.9592706316297899E-01
3R_12977511_SNP A G 0.1534 29 160 0.9925 8.0889317629108004E-01
3R_12977527_SNP C T 0.1497 28 159 0.9314 8.8751915785724189E-01
3R_12977532_SNP A G 0.05102 10 186 0.9931 9.4987518993146913E-01
3R_12977592_SNP C T 0.129 24 162 0.9858 9.9537402880935488E-01
3R_12977599_SNP T A 0.06122 12 184 0.7304 7.7627451335056608E-01
3R_12977652_SNP G T 0.1484 27 155 0.6348 8.0372031258777143E-01
3R_12977818_SNP A G 0.1111 21 168 0.9262 9.2776666867870838E-01
3R_12977944_SNP A G 0.06701 13 181 0.6367 5.0288999162600501E-01
3R_12978031_SNP G A 0.3952 66 101 0.5697 4.9923444732555911E-01
3R_12978085_SNP A C 0.3672 65 112 0.5492 6.3805663388697553E-01
3R_12978088_SNP C T 0.4419 76 96 0.4774 5.0716419052983841E-01
3R_12978188_SNP G T 0.4333 78 102 0.5181 5.9058656000993159E-01
3R_12978229_SNP G C 0.456 83 99 0.6435 8.7042108728778445E-01
3R_12978234_SNP A G 0.4309 78 103 0.4993 5.6831028742782275E-01
3R_12978516_SNP A C 0.1302 25 167 0.1721 1.3757654181716961E-01
3R_12978630_SNP T G 0.3799 68 111 0.2789 3.7595695839631560E-01
3R_12978634_SNP G A 0.1615 31 161 0.2612 2.8327447931500516E-01
3R_12978719_SNP G T 0.4231 77 105 0.3368 4.5784607849260783E-01
3R_12979410_SNP T C 0.4749 85 94 0.338 3.5186537033271614E-01
3R_12979541_DEL A AAAATAA 0.09548 19 180 0.9136 7.6266778928598389E-01
3R_12979549_DEL T TAA 0.09548 19 180 0.9136 7.6266778928598389E-01
3R_12979568_DEL A ATGGAATGTAGACTAGACTTTA 0.164 31 158 0.3423 3.8435901026151698E-01
3R_12979882_SNP G A 0.05641 11 184 0.5586 6.0221796843052000E-01
3R_12979890_SNP C T 0.06122 12 184 0.5276 5.8898952892062795E-01
3R_12979921_SNP C T 0.05181 10 183 0.9564 9.3081363718025389E-01
3R_12979923_SNP C T 0.05181 10 183 0.7117 6.9616200589194122E-01
3R_12979924_SNP C T 0.0567 11 183 0.9434 9.1766694711624763E-01
3R_12979939_SNP C T 0.06154 12 183 0.7998 8.5960747909031565E-01
3R_12980143_SNP T G 0.1693 32 157 0.2852 1.8234887041893566E-01
3R_12980230_SNP A G 0.3511 66 122 0.7261 7.6915146208381335E-01
3R_12980352_SNP A G 0.05155 10 184 0.5784 4.4161640954580050E-01
3R_12980470_SNP A G 0.1649 31 157 0.3946 4.4877710174171859E-01
3R_12980598_SNP T C 0.4699 86 97 0.1591 8.0016146125151982E-02
3R_12980677_SNP C T 0.07653 15 181 0.5479 2.2194974924454125E-01
3R_12980713_SNP A G 0.05914 11 175 0.1566 2.1038223010131618E-01
3R_12981015_SNP A C 0.0625 12 180 0.1111 1.7681683950369753E-01
3R_12981124_SNP C G 0.07216 14 180 0.7425 7.2148651475506342E-01
3R_12981290_SNP T A 0.1799 34 155 0.7554 7.4001652701105114E-01
3R_12981300_SNP T A 0.1518 29 162 0.8462 8.4211049052937936E-01
3R_12981301_SNP G T 0.1495 29 165 0.8347 8.3589549680625064E-01
3R_12981334_SNP T A 0.1735 34 162 0.7724 7.7986723429785354E-01
3R_12981451_SNP A G 0.06627 11 155 0.866 9.3912301237555762E-01
3R_12981548_SNP T G 0.4233 80 109 0.8774 9.7815804347783064E-01
3R_12981724_SNP C T 0.1 19 171 0.8691 9.3713569514200057E-01
3R_12982207_SNP T C 0.1077 21 174 0.1949 1.8382327235513296E-01
3R_12982210_SNP C T 0.1071 21 175 0.1913 1.8158320845225440E-01
3R_12983626_SNP C G 0.3676 68 117 0.8086 8.9720748172566767E-01
3R_12984358_SNP A C 0.1429 27 162 0.5523 5.6149083016274881E-01
3R_12984545_SNP A C 0.125 24 168 0.5348 5.1438290270230824E-01
3R_12984770_SNP T C 0.09677 18 168 0.615 4.9240924490291227E-01
3R_12984799_SNP A G 0.1658 32 161 0.2827 3.4230791055730636E-01
3R_12985393_SNP A T 0.3258 58 120 0.4692 3.7893341756469778E-01
3R_12985473_SNP C A 0.1885 36 155 0.4453 5.0443134109266552E-01
3R_12985546_SNP C T 0.3128 56 123 0.6224 6.8959616078551889E-01
3R_12985703_SNP T A 0.3607 66 117 0.5361 6.4606458637096731E-01
3R_12985727_SNP T C 0.3191 60 128 0.5313 6.3809661323672751E-01
3R_12985870_SNP T G 0.3279 60 123 0.4921 5.6315987185582983E-01
3R_12985882_SNP G A 0.1701 33 161 0.3145 4.2045267170378664E-01
3R_12985932_SNP T C 0.07292 14 178 0.5464 7.0161997212356442E-01
3R_12986349_SNP C G 0.159 31 164 0.3174 4.0455462533911402E-01
3R_12986477_SNP T C 0.1546 30 164 0.3497 4.6466125029002092E-01
3R_12986481_SNP T C 0.3516 64 118 0.5811 8.3973521384874961E-01
3R_12986665_SNP A C 0.2692 49 133 0.8826 9.7555524759887957E-01
3R_12986719_SNP A G 0.2404 44 139 0.8534 9.0149203671621603E-01
3R_12986934_SNP A G 0.4222 76 104 0.2969 4.7125330632684237E-01
3R_12986961_SNP A T 0.2128 40 148 0.6048 7.3108031416558217E-01
3R_12986962_SNP T A 0.2086 39 148 0.7398 8.7766365706707061E-01
3R_12986990_SNP C G 0.2169 41 148 0.6902 8.7220850293497287E-01
3R_12987003_SNP T A 0.2169 41 148 0.5073 5.9384210686651806E-01
3R_12987039_SNP C T 0.4541 84 101 0.4328 6.6420717851142563E-01
3R_12987046_SNP A C 0.1862 35 153 0.4202 5.5885344736951048E-01
3R_12987176_SNP A C 0.489 89 93 0.1431 2.3277324962182511E-01
3R_12987309_INS GAGGCATGGGGCATG G 0.4451 73 91 0.1512 1.1697291282095035E-01
3R_12987341_SNP C T 0.08763 17 177 0.6784 6.5238941952604435E-01
3R_12987344_SNP T C 0.3956 72 110 0.2303 1.9865710728961039E-01
3R_12987437_DEL T GGGGGC 0.09694 19 177 0.9993 9.5649431551061070E-01
3R_12987528_INS TGTAAGC T 0.1031 20 174 0.9221 9.9148198652493613E-01
3R_12987727_SNP A T 0.09474 18 172 0.4832 4.9027883418580787E-01
3R_12987730_SNP G C 0.4944 88 90 0.2222 1.6151156687222745E-01
3R_12987749_SNP C T 0.2086 39 148 0.1367 8.4894541696813763E-02
3R_12987761_SNP C A 0.1649 31 157 0.8712 9.7440962520200680E-01
3R_12987807_SNP G T 0.1134 22 172 0.8321 8.4727821323284891E-01
3R_12987895_SNP T C 0.127 24 165 0.7214 7.3657052356599495E-01
3R_12987896_SNP T C 0.1094 21 171 0.6412 6.8429038317890245E-01
3R_12987915_SNP G A 0.4239 78 106 0.2984 2.0925993364185191E-01
3R_12987941_SNP A G 0.2235 40 139 0.155 9.3385869155782508E-02
3R_12987953_INS A ATTTTTCCATACTA 0.1718 28 135 0.9186 6.7783287359781985E-01
3R_12987985_SNP A G 0.3817 71 115 0.1872 1.5066952083970719E-01
3R_12988016_SNP T C 0.4194 78 108 0.1389 9.6537698839961883E-02
3R_12988032_SNP C T 0.3583 67 120 0.8818 8.0862038112198975E-01
3R_12988044_SNP C T 0.08718 17 178 0.5976 5.5076961342531394E-01
3R_12988067_SNP T C 0.4153 76 107 0.2814 1.8204863862500942E-01
3R_12988176_SNP A G 0.2967 54 128 0.3718 3.8433616317045127E-01
3R_12988238_SNP C T 0.453 82 99 0.08791 7.1855961808090188E-02
3R_12988338_SNP C A 0.1105 21 169 0.8646 6.6180999476461055E-01
3R_12988352_SNP T A 0.4457 78 97 0.2107 2.4256581753947393E-01
3R_12988357_SNP T G 0.2033 37 145 0.5275 3.8561888721030169E-01
3R_12988360_SNP A G 0.2065 38 146 0.5448 4.9251436432991025E-01
3R_12988364_INS AA T 0.2097 39 147 0.5934 5.6205317875529737E-01
3R_12988376_DEL G GTAACAAAT 0.2181 41 147 0.6618 6.0033949955163457E-01
3R_12988386_SNP T A 0.2204 41 145 0.6325 5.2888501342902794E-01
3R_12988396_SNP G A 0.2139 40 147 0.6396 5.6406197079095299E-01
3R_12988405_SNP G C 0.07527 14 172 0.6429 7.9407763087981276E-01
3R_12988423_INS AAACA A 0.05851 11 177 0.6809 8.1727577678337215E-01
3R_12988438_SNP A G 0.2108 39 146 0.6346 6.0032111066504423E-01
3R_12988451_SNP A T 0.2011 37 147 0.493 3.3038733470752024E-01
3R_12988576_SNP G A 0.4891 90 94 0.2187 2.1443265845381876E-01
3R_12988722_SNP T C 0.2337 43 141 0.665 6.6704541296761199E-01
3R_12988887_SNP A G 0.09896 19 173 0.7151 4.8323926484375701E-01
3R_12989146_SNP A C 0.08377 16 175 0.5901 4.7928670597756096E-01
3R_12989154_SNP A T 0.09326 18 175 0.7023 8.5708764556885730E-01
3R_12989157_SNP T C 0.4407 78 99 0.2009 2.4023909189166825E-01
3R_12989158_SNP A T 0.09326 18 175 0.7023 8.5708764556885730E-01
3R_12989165_SNP C G 0.4407 78 99 0.0733 7.6913049117499410E-02
3R_12989178_SNP C A 0.4413 79 100 0.1024 1.2925269617658752E-01
3R_12989188_SNP G A 0.4286 75 100 0.1125 1.1174328511565801E-01
3R_12989200_SNP G T 0.4475 81 100 0.1098 1.2205700792283503E-01
3R_12989221_DEL A ATAA 0.1676 31 154 0.3801 4.2685777415003023E-01
3R_12989246_DEL C TCGACGTAGGGCAACAATTTAATATATTT 0.05528 11 188 0.7712 7.9758850685174987E-01
3R_12989251_SNP T G 0.191 34 144 0.36 2.1361713719836861E-01
3R_12989269_SNP T A 0.1889 34 146 0.3169 1.8345230232394516E-01
3R_12989293_INS T TT 0.2258 42 144 0.2326 2.8271694092088429E-01
3R_12989306_SNP T C 0.3876 69 109 0.06734 6.2900370178896811E-02
3R_12989309_INS C CTGCTTTTC 0.2155 39 142 0.3521 4.3241510528700744E-01
3R_12989315_SNP C T 0.1762 34 159 0.3625 2.4383960888348277E-01
3R_12989396_SNP C G 0.1728 33 158 0.3221 2.5351420072601150E-01
3R_12989448_SNP T C 0.09231 18 177 0.9612 9.5000336752011594E-01
3R_12989550_SNP A T 0.1852 35 154 0.3344 2.1216382343684603E-01
3R_12989565_SNP T C 0.3636 68 119 0.3822 2.4844838679071213E-01
3R_12989577_SNP C G 0.4641 84 97 0.9001 9.7459918726145522E-01
3R_12989641_SNP C T 0.3867 70 111 0.2541 3.1695452918031841E-01
3R_12989726_SNP T A 0.05641 11 184 0.4402 5.1477216974753226E-01
3R_12989813_SNP C G 0.1383 26 162 0.1912 1.2016082687627072E-01
3R_12989856_SNP T C 0.3923 71 110 0.9994 7.9852724183610935E-01
3R_12989857_SNP G C 0.4396 80 102 0.9967 8.9349687574802783E-01
3R_12989872_SNP G A 0.4023 70 104 0.9826 8.9941641693145991E-01
3R_12990055_SNP G C 0.2717 50 134 0.6927 5.3421777824259165E-01
3R_12990057_SNP G A 0.4551 81 97 0.9645 7.2743845732726731E-01
3R_12990065_SNP T A 0.3115 57 126 0.803 9.7518868636821920E-01
3R_12990078_SNP T G 0.3132 57 125 0.8111 9.8519151436508778E-01
3R_12990087_SNP C T 0.1667 32 160 0.7568 6.1486284156488247E-01
3R_12990089_DEL A ATGGCA 0.171 33 160 0.6948 5.2046614630185195E-01
3R_12990107_SNP A T 0.1701 33 161 0.7091 5.4724367775766103E-01
3R_12990108_SNP T A 0.2757 51 134 0.5916 7.2120083897935772E-01
3R_12990128_SNP A G 0.1649 32 162 0.8284 6.7339903526145395E-01
3R_12990139_SNP T C 0.257 46 133 0.3837 3.7424170328014361E-01
3R_12990170_SNP T C 0.4743 83 92 0.892 9.2978495716488607E-01
3R_12990175_SNP C A 0.4888 87 91 0.5494 5.3426501765253787E-01
3R_12990249_SNP T C 0.1917 37 156 0.4493 4.6039243313961986E-01
3R_12990276_SNP G T 0.4576 81 96 0.1522 1.8404508685704901E-01
3R_12990393_SNP G C 0.2 38 152 0.5604 3.9708646803236058E-01
3R_12990395_SNP C G 0.2032 38 149 0.7641 7.0399296997943217E-01
3R_12990414_SNP T G 0.09896 19 173 0.7033 7.6155417097260936E-01
3R_12990431_SNP T C 0.1875 36 156 0.4601 4.6214773513989060E-01
3R_12990595_SNP T C 0.3056 55 125 0.4986 4.2465108619352354E-01
3R_12990668_SNP A G 0.2097 39 147 0.04046 3.0829430848514621E-02
3R_12990694_SNP A C 0.3716 68 115 0.7295 6.7672779117241155E-01
3R_12990834_SNP A T 0.0582 11 178 0.7495 3.5636837454961179E-01
3R_12991039_SNP C G 0.2486 46 139 0.3844 3.6336308407424600E-01
3R_12991206_SNP C A 0.3791 69 113 0.06541 6.2665646977282247E-02
3R_12991295_SNP T A 0.3825 70 113 0.09046 6.7600271989464930E-02
3R_12991309_SNP G A 0.1198 23 169 0.1946 1.5740726244736558E-01
3R_12991331_SNP G A 0.09896 19 173 0.9883 7.9401438611160668E-01
3R_12991699_SNP G C 0.2973 55 130 0.437 3.1254899031706385E-01
3R_12992004_SNP G C 0.3699 64 109 0.7849 6.1219125453926759E-01
3R_12992010_SNP A T 0.3867 70 111 0.6207 4.9025843415236048E-01
3R_12992032_SNP G A 0.4317 79 104 0.7474 8.3215826436570772E-01
3R_12992033_SNP C T 0.4254 77 104 0.7486 8.3010225277717142E-01
3R_12992040_SNP C A 0.4341 79 103 0.6606 7.4634619292131488E-01
3R_12992053_DEL C CTCGGCCC 0.3559 63 114 0.5067 6.4631628522836304E-01
3R_12992188_SNP G A 0.3385 65 127 0.4767 5.0336544118874538E-01
3R_12992196_SNP C G 0.4216 78 107 0.7604 7.5213707705639854E-01
3R_12992260_SNP A G 0.07368 14 176 0.5111 2.1024266563818583E-01
3R_12992391_SNP G A 0.3352 61 121 0.3589 2.8202465377916919E-01
3R_12992392_SNP A G 0.2 38 152 0.1694 1.1296266513143172E-01
3R_12992496_SNP C T 0.05128 10 185 0.5188 7.0817431093587380E-01
3R_12992644_SNP G A 0.1882 35 151 0.3197 2.6474152863241274E-01
3R_12992721_SNP A C 0.3408 61 118 0.06262 1.7281777088764461E-01
3R_12992788_SNP A C 0.2246 42 145 0.1987 1.8782324063314970E-01
3R_12992895_SNP C A 0.172 32 154 0.4757 2.1921497978489612E-01
3R_12992911_SNP A T 0.2021 38 150 0.26 3.0194445691222949E-01
3R_12992937_SNP T A 0.1701 33 161 0.2261 1.7684576109528527E-01
3R_12992941_SNP A G 0.1979 37 150 0.4966 3.6247625387827065E-01
3R_12992991_SNP C A 0.178 34 157 0.2113 1.7167290769551791E-01
3R_12993004_SNP C T 0.1771 34 158 0.1424 1.1890000157105596E-01
3R_12993156_INS AC A 0.3046 53 121 0.005653 2.0507734269851197E-02
3R_12993167_INS AA A 0.0989 18 164 0.7781 8.1949045103203733E-01
3R_12993185_DEL TTTAT GAAAAA 0.345 59 112 0.005157 4.4221508436911739E-03
3R_12993211_SNP G A 0.2978 53 125 0.232 2.5296876205616936E-01
3R_12993216_SNP T A 0.3778 68 112 0.03316 4.1122420978561045E-02
3R_12993245_SNP C T 0.1359 25 159 0.00287 5.4073584235497848E-03
3R_12993250_SNP G A 0.1923 35 147 0.8733 8.2735925562987833E-01
3R_12993252_SNP G T 0.1978 36 146 0.9259 9.0424760549722183E-01
3R_12993256_SNP T C 0.3743 67 112 0.006031 9.0600877052572602E-03
3R_12993278_SNP T C 0.2011 37 147 0.4284 3.9282902635360462E-01
3R_12993292_SNP A T 0.1443 28 166 0.6301 6.0501900041590406E-01
3R_12993317_SNP T C 0.2021 38 150 0.2211 2.7954265508831799E-01
3R_12993357_SNP C G 0.1451 28 165 0.9404 9.4254637338646274E-01
3R_12993425_SNP T G 0.1895 36 154 0.3663 3.2133176811534514E-01
3R_12993451_SNP T C 0.1368 26 164 0.6711 6.7025095825670600E-01
3R_12993547_SNP A G 0.3967 73 111 0.07745 6.7054631107807128E-02
3R_12993709_SNP T G 0.2989 55 129 0.1903 1.4564475464763904E-01
3R_12993769_SNP G A 0.3443 63 120 0.9836 7.5189393621746803E-01
3R_12993794_SNP A G 0.1856 36 158 0.5196 5.7739891126238829E-01
3R_12994019_SNP T C 0.07979 15 173 0.9828 9.5992731779861029E-01
3R_12994092_SNP T A 0.2595 48 137 0.4129 3.9738228595782155E-01
3R_12994111_SNP G T 0.2553 48 140 0.4332 4.2204946299509927E-01
3R_12994159_SNP G A 0.08377 16 175 0.0233 1.5961759246737341E-02
3R_12994163_SNP G C 0.3273 54 111 0.5596 6.0115953885424733E-01
3R_12994176_SNP T G 0.09474 18 172 0.05323 5.3274910674470072E-02
3R_12994193_SNP G A 0.1047 20 171 0.1058 1.0044675316855001E-01
3R_12994195_SNP T A 0.1587 30 159 0.9136 9.6915913405507270E-01
3R_12994201_SNP T C 0.3135 58 127 0.3275 2.8397072860662032E-01
3R_12994218_SNP T C 0.2419 45 141 0.9362 9.7032486420386488E-01
3R_12994220_SNP C T 0.08901 17 174 0.1156 1.1326899312828276E-01
3R_12994221_SNP A C 0.2391 44 140 0.9337 9.1259852251390883E-01
3R_12994226_SNP C T 0.08947 17 173 0.121 1.1734965042710499E-01
3R_12994248_SNP A G 0.1587 30 159 0.6814 7.3664573453194171E-01
3R_12994287_SNP A T 0.07527 14 172 0.02094 2.3210629384909021E-02
3R_12994345_SNP A T 0.1167 21 159 0.4963 6.0097719729141008E-01
3R_12994387_SNP C T 0.1818 34 153 0.998 7.6151330385440230E-01
3R_12994554_SNP A G 0.08377 16 175 0.0359 4.9436789669545490E-02
3R_12994568_SNP G C 0.1693 32 157 0.2435 1.2879433084729464E-01
3R_12994631_SNP C G 0.486 87 92 0.2532 3.4403190946852580E-01
3R_12994715_SNP C T 0.4375 77 99 0.4954 5.0446223631278519E-01
3R_12994748_SNP T A 0.4368 76 98 0.7984 8.4105948636179406E-01
3R_12994827_SNP A G 0.2595 48 137 0.6218 8.6260677684224940E-01
3R_12994841_SNP T C 0.2582 47 135 0.8277 9.0049779686757137E-01
3R_12995048_SNP T C 0.3889 70 110 0.9701 9.9665071549849071E-01
3R_12995071_SNP T G 0.3771 66 109 0.3121 4.4623490882167471E-01
3R_12995086_SNP T C 0.3729 66 111 0.3777 5.9041092078214397E-01
3R_12995101_SNP G A 0.4514 79 96 0.4463 4.7763446248407415E-01
3R_12995107_SNP C A 0.3879 64 101 0.313 3.9374790168284857E-01
3R_12995116_SNP T C 0.173 32 153 0.8899 9.1439902781628513E-01
3R_12995127_SNP A C 0.4294 76 101 0.4025 3.6140699098195195E-01
3R_12995348_SNP A T 0.1739 32 152 0.9787 7.6172005510162877E-01
3R_12995395_SNP A T 0.3571 65 117 0.9864 8.9007348845626266E-01
3R_12995517_SNP A G 0.3901 71 111 0.4823 5.5755084270274868E-01
3R_12995934_SNP T C 0.1534 29 160 0.6039 6.9409229276476636E-01
3R_12996042_SNP A G 0.3661 67 116 0.96 8.9705906532674362E-01
3R_12996058_SNP A G 0.3611 65 115 0.7772 8.8614905560447299E-01
3R_12996101_SNP T A 0.4237 75 102 0.4108 4.8429287351480443E-01
3R_12996115_SNP T C 0.3667 66 114 0.7966 9.2060878364947851E-01
3R_12996121_SNP A T 0.3523 62 114 0.8498 9.7144683835868506E-01
3R_12996128_SNP A T 0.3523 62 114 0.8839 9.8328408092593100E-01
3R_12996132_SNP C T 0.3669 62 107 0.8993 9.5588624597678196E-01
3R_12996144_INS TC T 0.3636 64 112 0.9668 9.3624304362175381E-01
3R_12996148_SNP A T 0.3616 64 113 0.9072 9.9904926128356386E-01
3R_12996167_SNP A G 0.3584 62 111 0.8727 9.7475445318236464E-01
3R_12996180_SNP G T 0.3529 60 110 0.7492 8.0587989102005719E-01
3R_12996181_SNP T C 0.375 63 105 0.7098 7.5414798339015354E-01
3R_12996186_SNP C T 0.3657 64 111 0.7342 8.0017359843445102E-01
3R_12996193_DEL T TAATT 0.3631 65 114 0.756 8.7867198558356430E-01
3R_12996202_SNP A G 0.3702 67 114 0.8802 9.7183948522677954E-01
3R_12996213_SNP A T 0.3687 66 113 0.9245 7.3743022269753356E-01
3R_12996218_SNP G A 0.4124 73 104 0.4781 6.4477370918693988E-01
3R_12996226_SNP A T 0.3812 69 112 0.8469 9.7012215353144060E-01
3R_12996231_DEL A AGTTATATA 0.3791 69 113 0.9385 8.5998611205992681E-01
3R_12996262_SNP G C 0.3702 67 114 0.7949 9.1603042157086012E-01
3R_12996306_DEL G TAAACAATAGGA 0.07538 15 184 0.8579 9.7425687763038193E-01
3R_12996324_MNP ATG GGT 0.07576 15 183 0.8518 9.6648992552302604E-01
3R_12996327_DEL T TTTTCCCTA 0.07538 15 184 0.8579 9.7425687763038193E-01
3R_12996417_SNP T G 0.3661 67 116 0.6383 8.0184105330834954E-01
3R_12996618_SNP T A 0.09278 18 176 0.8284 8.0471546740040978E-01
3R_12996691_SNP T C 0.4086 76 110 0.7872 9.9779014341703798E-01
3R_12996701_SNP C A 0.4754 87 96 0.7438 8.8066866840077418E-01
3R_12997055_SNP C A 0.4167 75 105 0.5163 6.8931276354985471E-01
3R_12997072_SNP T A 0.2053 39 151 0.696 5.5487489677050839E-01
3R_12997115_SNP T A 0.2147 41 150 0.6748 7.4404682468622863E-01
3R_12997150_SNP A T 0.4333 78 102 0.3088 4.3212296632103586E-01
3R_12997151_SNP C T 0.4365 79 102 0.2809 4.1801371353919003E-01
3R_12997206_SNP T G 0.1398 26 160 0.8236 8.0490647372807544E-01
3R_12997215_SNP T C 0.4121 75 107 0.5082 5.2340146942697796E-01
3R_12997269_SNP T A 0.1484 27 155 0.9335 8.0288570476901788E-01
3R_12997318_SNP T A 0.4231 77 105 0.5877 6.2740781245330157E-01
3R_12997330_SNP A G 0.2802 51 131 0.4742 3.6422661734926209E-01
3R_12997348_SNP A T 0.1885 36 155 0.8152 8.8943607697489957E-01
3R_12997360_DEL T TT 0.1978 36 146 0.6561 9.8931504918242574E-01
3R_12997373_SNP A C 0.2324 43 142 0.5841 4.7507026547476428E-01
3R_12997579_SNP A C 0.05263 10 180 0.3755 4.7855834356125981E-01
3R_12997616_DEL T TAT 0.1105 19 153 0.6438 9.7463567831615872E-01
3R_12997964_SNP A T 0.4886 86 90 0.8793 8.6787162969275244E-01
3R_12997966_SNP T C 0.2568 47 136 0.5291 5.0097465465045621E-01
3R_12997988_SNP T C 0.2582 47 135 0.5668 5.3087187358066767E-01
3R_12998015_SNP G A 0.0804 16 183 0.9861 9.4217468092736656E-01
3R_12998104_SNP T C 0.08901 17 174 0.8702 9.4633047306529816E-01
3R_12998326_SNP A C 0.1176 22 165 0.2163 2.6851566779760894E-01
3R_12998339_SNP A G 0.3022 55 127 0.3026 3.5703615685185341E-01
3R_12998444_SNP T C 0.1955 35 144 0.8295 7.5207119077212436E-01
3R_12998517_SNP T A 0.2176 42 151 0.9689 8.2841125756483314E-01
3R_12998597_SNP G T 0.1858 34 149 0.8258 8.5100595139566237E-01
3R_12998630_DEL T GTTTTA 0.3295 57 116 0.9438 8.0644297034324186E-01
3R_12998640_SNP T A 0.3352 59 117 0.9947 7.0700786351686840E-01
3R_12998643_SNP A T 0.3503 62 115 0.9336 7.9948837369720349E-01
3R_12998645_DEL A ACAGC 0.3161 55 119 0.7992 9.2852681095551592E-01
3R_12998652_SNP A G 0.3583 67 120 0.8694 6.2919944727222155E-01
3R_12998653_SNP A T 0.3583 67 120 0.8694 6.2919944727222155E-01
3R_12998657_SNP A T 0.3478 64 120 0.9268 8.5932714406677513E-01
3R_12998741_SNP A G 0.07538 15 184 0.9605 7.2661216654632654E-01
3R_12998775_SNP A G 0.3812 69 112 0.8066 9.9202697586973354E-01
3R_12998784_SNP C A 0.3793 66 108 0.9453 8.7711115619416669E-01
3R_12998815_SNP A G 0.2211 42 148 0.7242 8.1824693640835999E-01
3R_12998833_DEL C TCAGA 0.224 43 149 0.7952 9.1403665182813465E-01
3R_12998860_SNP T C 0.2474 47 143 0.8656 8.3437576803667479E-01
3R_12998980_SNP G A 0.07732 15 179 0.8261 9.3902202255214917E-01
3R_12998987_SNP G A 0.08205 16 179 0.9741 9.5261023233774988E-01
3R_12998991_SNP C T 0.0733 14 177 0.5612 5.9241284717540932E-01
3R_12999031_SNP A T 0.05181 10 183 0.9952 8.7348981353300958E-01
3R_12999077_SNP A T 0.2678 49 134 0.9966 7.1850293160653900E-01
3R_12999103_SNP C A 0.2678 49 134 0.8184 8.4459350768622787E-01
3R_12999121_SNP C T 0.07107 14 183 0.83 8.7789042743694268E-01
3R_12999169_INS TTAATTAATTTAATTTATTTGTGCTTTATCCCTTATATATATATGTACATTTCATTAAAGCTAATGGTATAATTAGGTATTTACAGTGTTTAGCTAAGGCTTTCATCTGAAATATTTATTAATTATGTCTAGTTGACCTGTTTTTAGTTTTTTGTATAACAATATTTATTTATTATTTATAATTCAGAACTTTAATT T 0.06915 13 175 0.8551 9.1439513646737225E-01
3R_12999178_SNP A T 0.2193 41 146 0.966 9.1914162713626579E-01
3R_12999211_SNP G A 0.4 74 111 0.9258 8.2316133451598261E-01
3R_12999374_SNP A G 0.2162 40 145 0.851 8.3558661962051362E-01
3R_12999402_SNP G A 0.0929 17 166 0.5183 5.7814314990186499E-01
3R_12999403_SNP T A 0.08854 17 175 0.3649 2.8005092950741428E-01
3R_12999405_SNP A T 0.422 73 100 0.8759 7.5278343199791165E-01
3R_12999419_SNP C T 0.2139 40 147 0.6284 5.9941797362123528E-01
3R_12999520_SNP T A 0.1526 29 161 0.4369 4.3906756729363849E-01
3R_12999575_SNP T C 0.07143 14 182 0.8589 9.0651260845846937E-01
3R_12999641_SNP G A 0.199 38 153 0.9845 9.7122176154617279E-01
3R_12999776_SNP T C 0.09744 19 176 0.7333 6.6941330554943446E-01
3R_12999782_DEL A AA 0.226 40 137 0.8832 8.6965779507651497E-01
3R_12999906_SNP A T 0.3069 58 131 0.592 5.4807514214097219E-01
3R_12999913_SNP T C 0.3032 57 131 0.6885 7.6268805232177306E-01
3R_12999915_SNP G A 0.3122 59 130 0.553 5.2954235548124884E-01
3R_12999929_SNP A C 0.3245 61 127 0.4469 4.8981169257595492E-01
3R_13000080_INS G GG 0.1667 29 145 0.4462 6.9016137538500200E-01
3R_13000108_SNP C A 0.459 84 99 0.4114 3.8811362694520357E-01
3R_13000134_SNP T A 0.4674 86 98 0.5754 8.0184663437497761E-01
3R_13000140_DEL GG G 0.483 85 91 0.6472 9.1351798232193737E-01
3R_13000186_SNP C T 0.4804 86 93 0.285 5.7879527540640896E-01
3R_13000191_SNP G A 0.4972 88 89 0.2456 4.7618696794862914E-01
3R_13000202_SNP G A 0.2609 48 136 0.213 4.8049758548163368E-01
3R_13000203_SNP A C 0.4888 87 91 0.214 4.0682645739435674E-01
3R_13000231_SNP T C 0.1481 28 161 0.3378 4.8272338761327793E-01
3R_13000247_SNP T A 0.2514 45 134 0.9168 9.9244014660397306E-01
3R_13000327_SNP A T 0.1813 33 149 0.9983 9.3806451773766408E-01
3R_13000359_SNP T C 0.4971 87 88 0.1611 2.1303038041655509E-01
3R_13000375_SNP T A 0.337 61 120 0.7538 8.9634581062515095E-01
3R_13000378_SNP C T 0.4914 86 89 0.2037 2.7260079733617626E-01
3R_13000380_SNP A G 0.3115 57 126 0.8392 9.0181813220569373E-01
3R_13000461_SNP T G 0.0829 16 177 0.6199 5.8224311798746176E-01
3R_13000537_SNP A G 0.4689 83 94 0.4156 3.6321531869619728E-01
3R_13000575_SNP T A 0.435 77 100 0.1746 1.5885753959565918E-01
3R_13000695_SNP T A 0.4645 85 98 0.217 2.5003640415760187E-01
3R_13000804_SNP G A 0.4062 78 114 0.2205 2.2275378030270532E-01
3R_13000833_SNP T G 0.436 75 97 0.3793 4.7701753310325312E-01
3R_13000981_SNP T C 0.3791 69 113 0.5926 4.1129374745788483E-01
3R_13001009_SNP T G 0.3859 71 113 0.8223 9.9202319330880795E-01
3R_13001011_SNP C T 0.3913 72 112 0.8271 9.9236695586488899E-01
3R_13001213_SNP T C 0.0582 11 178 0.5559 4.5211101023497025E-01
3R_13001321_SNP A G 0.4054 75 110 0.7585 7.8857393537390852E-01
3R_13001689_SNP T C 0.3797 71 116 0.3204 3.3540574020756542E-01
3R_13001703_SNP T G 0.2042 39 152 0.6899 6.8523085077830470E-01
3R_13001777_SNP C T 0.1117 21 167 0.6573 8.4170466052372461E-01
3R_13001779_SNP C T 0.09794 19 175 0.3522 2.2845397197311135E-01
3R_13001781_SNP C T 0.2108 39 146 0.8777 7.8717509067060010E-01
3R_13001838_SNP C T 0.1198 23 169 0.8771 8.3122001288103364E-01
3R_13001843_SNP C T 0.05729 11 181 0.8294 7.3592768433538236E-01
3R_13001846_SNP A G 0.107 20 167 0.756 9.9434896566532660E-01
3R_13001879_SNP T C 0.2042 39 152 0.8601 8.0762460804447200E-01
3R_13001976_SNP G C 0.2054 38 147 0.7164 7.8493073663760993E-01
3R_13002002_SNP A G 0.2043 38 148 0.9757 9.3552949122290130E-01
3R_13002017_SNP G A 0.3167 57 123 0.7116 7.4701499937298887E-01
3R_13002040_INS AT A 0.08108 15 170 0.8213 5.7655392316173903E-01
3R_13002111_SNP T A 0.1027 19 166 0.5921 6.8676819210443729E-01
3R_13002135_SNP G T 0.1058 20 169 0.9923 9.9735163790491410E-01
3R_13002137_SNP T A 0.1058 20 169 0.9923 9.9735163790491410E-01
3R_13002144_DEL T TAATTAATTGTTT 0.1788 32 147 0.9968 9.2318682144034425E-01
3R_13002214_SNP T G 0.2308 42 140 0.2258 1.9594563115454444E-01
3R_13002222_SNP T A 0.05405 10 175 0.4849 6.7985949751291108E-01
3R_13002266_SNP T C 0.2151 40 146 0.9773 9.3690942434346092E-01
3R_13002363_SNP A G 0.1935 36 150 0.6242 7.2258344585482892E-01
3R_13002419_SNP G C 0.2032 38 149 0.8418 8.6304323499480229E-01
3R_13002427_SNP T C 0.2054 38 147 0.8913 9.6041072639424152E-01
3R_13002455_SNP A G 0.06701 13 181 0.7006 8.2705303380251061E-01
3R_13002546_INS TT T 0.4096 77 111 0.6644 5.2706531240815191E-01
3R_13002561_SNP T G 0.1042 20 172 0.7679 8.6927812747445254E-01
3R_13002675_SNP C G 0.3497 64 119 0.5262 5.8465336751231667E-01
3R_13002720_SNP A G 0.1958 37 152 0.7108 6.5773074696043676E-01
3R_13002750_SNP G A 0.3791 69 113 0.5414 7.9279311416725062E-01
3R_13002769_SNP G C 0.2158 41 149 0.7268 7.3078962243383905E-01
3R_13002779_SNP T C 0.05236 10 181 0.674 9.1867483657164795E-01
3R_13002819_SNP T C 0.07179 14 181 0.77 8.5317271730053812E-01
3R_13002840_SNP T A 0.456 83 99 0.6691 6.5573915613377376E-01
3R_13002842_SNP A C 0.3653 61 106 0.9957 9.3071121144206403E-01
3R_13002845_SNP T A 0.3944 71 109 0.7096 7.7481145019753117E-01
3R_13002867_SNP A G 0.08081 16 182 0.8744 8.8432550446080871E-01
3R_13002886_SNP T C 0.2865 53 132 0.5992 6.8710640799069400E-01
3R_13002919_SNP G T 0.2083 40 152 0.8539 8.8958539701917405E-01
3R_13002971_SNP T G 0.2994 53 124 0.9263 9.4940106778280198E-01
3R_13003067_SNP A G 0.05236 10 181 0.4805 5.8083315680955805E-01
3R_13003269_SNP G T 0.2597 47 134 0.9041 8.0476821203998417E-01
3R_13003275_SNP C T 0.05759 11 180 0.6286 9.1239177311961694E-01
3R_13003298_SNP T A 0.2781 52 135 0.718 6.1285524552774207E-01
3R_13003312_SNP T C 0.1011 19 169 0.494 3.2312290591388637E-01
3R_13003334_SNP A T 0.2042 39 152 0.4984 5.4366130641719723E-01
3R_13003336_SNP T A 0.07653 15 181 0.7972 8.6122628774282162E-01
3R_13003339_SNP C A 0.2053 39 151 0.4152 3.5960391294627947E-01
3R_13003355_SNP C G 0.2124 41 152 0.5232 5.5735839675315801E-01
3R_13003369_DEL T TACCAGAGAAAAATGAAAAG 0.1989 36 145 0.5229 4.1929256189057418E-01
3R_13003392_SNP G T 0.2204 41 145 0.7293 7.5436656404775571E-01
3R_13003456_SNP A C 0.07179 14 181 0.5676 6.3585650403593141E-01
3R_13003479_SNP A T 0.2935 54 130 0.7138 6.0872423372668538E-01
3R_13003498_SNP C A 0.07692 15 180 0.7807 8.3632597884593229E-01
3R_13003515_SNP A G 0.08333 15 165 0.7277 7.8986315586573641E-01
3R_13003652_SNP C G 0.2258 42 144 0.6812 8.1933132388466912E-01
3R_13003653_SNP C T 0.07538 15 184 0.7786 8.4605441164508588E-01
3R_13003656_SNP G A 0.07071 14 184 0.6522 6.2237605906231941E-01
3R_13003724_SNP T A 0.172 32 154 0.9197 9.4443387681289337E-01
3R_13003823_DEL T TT 0.1722 31 149 0.7741 8.3399504881627151E-01
3R_13003842_SNP C A 0.3243 60 125 0.7515 6.9529118073184315E-01
3R_13004011_SNP C G 0.2928 53 128 0.8699 7.3971296547497678E-01
3R_13004048_SNP T C 0.2135 38 140 0.7667 6.2567230766865434E-01
3R_13004063_SNP C T 0.2295 42 141 0.756 6.4734866930651092E-01
3R_13004078_SNP A C 0.2197 38 135 0.9813 8.1474374014440953E-01
3R_13004201_SNP A C 0.2086 39 148 0.5032 5.6939118160334268E-01
3R_13004644_SNP C G 0.1848 34 150 0.9344 8.5868716916964727E-01
3R_13004706_SNP G A 0.07692 15 180 0.4102 3.7666110045644152E-01
3R_13004723_SNP C G 0.05076 10 187 0.8907 9.0734487629136429E-01
3R_13004763_SNP A G 0.06283 12 179 0.4212 4.5491133843141696E-01
3R_13004767_SNP T A 0.2751 52 137 0.9754 9.1843531068019812E-01
3R_13004800_SNP A C 0.05155 10 184 0.2018 1.6918824006870670E-01
3R_13004801_SNP A C 0.05181 10 183 0.1988 1.6720151797133886E-01
3R_13004869_DEL C CCGGGGTGTG 0.05729 11 181 0.3213 2.3540976645653078E-01
3R_13004888_SNP A C 0.05263 10 180 0.3954 3.4620579067541857E-01
3R_13004916_SNP A G 0.2063 39 150 0.8448 7.7680220172239001E-01
3R_13004948_SNP T C 0.07035 14 185 0.5457 6.2071647721919398E-01
3R_13004955_SNP T G 0.0582 11 178 0.349 2.6299187416398340E-01
3R_13004961_SNP C T 0.1176 22 165 0.9984 9.7430218103375477E-01
3R_13004971_SNP G A 0.3801 65 106 0.7488 8.9337728470223554E-01
3R_13004979_SNP T A 0.05759 11 180 0.368 2.8303691012698506E-01
3R_13005036_SNP A G 0.2247 40 138 0.767 7.1742756883023584E-01
3R_13005322_SNP T C 0.06599 13 184 0.3853 3.3264873294534625E-01
3R_13005399_SNP A T 0.3841 63 101 0.806 8.7568295731082646E-01
3R_13005448_SNP T C 0.05528 11 188 0.2355 2.0486965276219482E-01
3R_13005457_SNP T C 0.05556 11 187 0.2327 2.0285352689442471E-01
3R_13005459_SNP C G 0.07576 15 183 0.4368 3.8347051363708562E-01
3R_13005463_SNP C A 0.2567 48 139 0.3842 3.7328838238661488E-01
3R_13005494_SNP A C 0.3065 57 129 0.1735 1.8651596804616188E-01
3R_13005495_SNP C A 0.373 69 116 0.6228 6.5921610069512693E-01
3R_13005497_DEL C CGTTGG 0.05528 11 188 0.2355 2.0486965276219482E-01
3R_13005498_SNP A G 0.3333 57 114 0.1651 1.8236200173611206E-01
3R_13005527_SNP G C 0.4516 84 102 0.4514 3.7666571159541185E-01
3R_13005558_SNP T G 0.05102 10 186 0.2315 2.4291434320839023E-01
3R_13005753_SNP A T 0.05435 10 174 0.9097 9.5223780576454531E-01
3R_13005769_SNP C G 0.06989 13 173 0.2328 3.1576820378617820E-01
3R_13005781_SNP T C 0.06878 13 176 0.4446 4.1568094453383364E-01
3R_13005783_SNP T C 0.05376 10 176 0.4707 6.9315354475040181E-01
3R_13005823_SNP T C 0.06154 12 183 0.9884 6.3298908781240604E-01
3R_13006061_SNP T C 0.2088 38 144 0.1365 1.5095178713725610E-01
3R_13006241_SNP A G 0.1842 35 155 0.1593 1.5005113467393683E-01
3R_13006397_SNP A C 0.4944 89 91 0.3343 4.1727088573715354E-01
3R_13006445_SNP C G 0.1832 35 156 0.1885 1.3350333717011809E-01
3R_13006502_DEL A AATGTGTACACTCTTCTTGGAAA 0.0625 12 180 0.862 9.6602407303064153E-01
3R_13006537_SNP T C 0.4469 80 99 0.9131 4.9489289144069526E-01
3R_13006547_SNP A T 0.2623 48 135 0.8207 8.0619345979040835E-01
3R_13006554_SNP A T 0.4444 80 100 0.9446 5.1605284533419415E-01
3R_13006565_SNP A G 0.06633 13 183 0.9514 8.2360850274891451E-01
3R_13006778_SNP C G 0.1966 35 143 0.7868 9.4396266622958358E-01
3R_13006779_SNP A C 0.07143 13 169 0.781 8.8898938418984941E-01
3R_13006849_SNP T C 0.2222 42 147 0.5361 3.0539837900870537E-01
3R_13006863_SNP T C 0.2222 42 147 0.533 2.9939604028292921E-01
3R_13006878_SNP A T 0.2193 41 146 0.7539 4.7840032108871677E-01
3R_13006924_SNP G T 0.2042 39 152 0.1936 7.8425012372855610E-02
3R_13006942_SNP T C 0.2 38 152 0.6074 3.0052517693882774E-01
3R_13006999_SNP T G 0.1979 37 150 0.4452 2.5059738748222626E-01
3R_13007146_SNP C T 0.2595 48 137 0.2475 1.4991240877962275E-01
3R_13007216_SNP A G 0.2033 37 145 0.3419 1.8650379278062901E-01
3R_13007227_SNP A C 0.1684 32 158 0.6884 7.5573184512151270E-01
3R_13007313_SNP G A 0.2053 39 151 0.1803 1.2016231725576454E-01
3R_13007386_INS TAT T 0.2373 42 135 0.59 8.6302525381213757E-01
3R_13007467_SNP C T 0.4 74 111 0.2102 1.8777267988887669E-01
3R_13007557_SNP A C 0.1223 23 165 0.7407 6.2966294501749209E-01
3R_13007617_SNP G T 0.2353 44 143 0.7611 5.0804267362385502E-01
3R_13007672_SNP A G 0.2162 40 145 0.6013 3.1877869088065935E-01
3R_13007729_SNP T C 0.06667 13 182 0.2841 1.7466337608248006E-01
3R_13007809_SNP T C 0.2655 47 130 0.652 4.4614677712333928E-01
3R_13007857_SNP C T 0.2444 44 136 0.926 7.5323594966401863E-01
3R_13007877_SNP T A 0.246 46 141 0.9698 8.1519161142858043E-01
3R_13007891_SNP A G 0.2928 53 128 0.3691 1.4524588754958478E-01
3R_13007898_SNP A T 0.2486 46 139 0.8123 6.2612552514272024E-01
3R_13007920_SNP A T 0.25 47 141 0.9914 8.8712721065883204E-01
3R_13007927_SNP A C 0.2473 46 140 0.8916 7.8432753387923015E-01
3R_13007949_SNP G T 0.2181 41 147 0.81 7.1823579098569335E-01
3R_13007967_SNP C A 0.2646 50 139 0.637 5.8369626205022551E-01
3R_13007969_SNP A T 0.4086 76 110 0.368 2.2577087101154159E-01
3R_13008062_SNP A G 0.4033 73 108 0.8956 9.1145999730876359E-01
3R_13008121_SNP C T 0.4396 80 102 0.6003 5.6390235012027423E-01
3R_13008296_SNP T G 0.2796 52 134 0.181 1.0270049784888358E-01
3R_13008355_SNP A G 0.07576 15 183 0.7317 7.1400284167194694E-01
3R_13008457_SNP A C 0.3094 56 125 0.9036 8.9348466782720559E-01
3R_13008760_SNP T G 0.2074 39 149 0.6698 7.4191389058854806E-01
3R_13008832_SNP A C 0.1587 30 159 0.6681 6.1547976079227729E-01
3R_13008844_SNP A T 0.4885 85 89 0.4457 4.0521325769478356E-01
3R_13008847_SNP A G 0.4463 79 98 0.5124 4.7815739113495337E-01
3R_13008902_SNP C T 0.2414 42 132 0.5397 3.9379523726442822E-01
3R_13008903_SNP T G 0.1135 21 164 0.7976 9.8594921940173108E-01
3R_13009123_SNP A T 0.2386 42 134 0.2579 2.0826987772719041E-01
3R_13009124_SNP C T 0.24 42 133 0.2391 1.4022352742938016E-01
3R_13009164_SNP T G 0.4235 72 98 0.5265 3.7151673923282835E-01
3R_13009204_SNP T C 0.4286 75 100 0.4424 2.5088262213457169E-01
3R_13009206_SNP A G 0.0765 14 169 0.1909 1.2489866624493418E-01
3R_13009235_SNP C A 0.07143 13 169 0.5819 5.7954856688043921E-01
3R_13009300_SNP C T 0.0914 17 169 0.7878 6.7592411286864995E-01
3R_13009301_SNP A G 0.4451 77 96 0.7809 9.6873199591856241E-01
3R_13009331_SNP T C 0.1022 19 167 0.7923 7.2716932149731084E-01
3R_13009344_SNP C T 0.1123 21 166 0.3988 5.3078134568088275E-01
3R_13009360_SNP C T 0.4011 71 106 0.7068 8.4346127630007384E-01
3R_13009361_SNP T G 0.4407 78 99 0.8448 9.7132948501693339E-01
3R_13009385_SNP G T 0.09189 17 168 0.5005 4.3313212873014273E-01
3R_13009454_SNP C A 0.09626 18 169 0.5432 4.7556318594009317E-01
3R_13009500_DEL T TC 0.1459 27 158 0.3494 3.9056584219139034E-01
3R_13009576_SNP T A 0.05263 10 180 0.3904 5.9268074825249839E-01
3R_13009667_SNP A T 0.0733 14 177 0.02754 3.6896872123903773E-02
3R_13009688_SNP A G 0.1947 37 153 0.3864 3.5524379993015021E-01
3R_13009990_SNP C T 0.09375 18 174 0.4508 4.4953138230151723E-01
3R_13010019_SNP A C 0.1579 30 160 0.5686 6.2253444073171793E-01
3R_13010085_SNP T C 0.05789 11 179 0.3484 3.4651313297132447E-01
3R_13010094_SNP C A 0.0625 12 180 0.2533 1.6634328588586322E-01
3R_13010098_SNP C T 0.06701 13 181 0.1999 1.0958779826534093E-01
3R_13010113_DEL CATATTCCCCTTTTTCCC C 0.07812 15 177 0.2002 2.1867184294053643E-01
3R_13010153_SNP A C 0.3514 65 120 0.5556 4.2387985569442066E-01
3R_13010177_SNP A C 0.2459 45 138 0.04871 3.0863091847753168E-02
3R_13010189_SNP T G 0.06186 12 182 0.3415 3.4473470641676407E-01
3R_13010305_SNP C G 0.453 82 99 0.5954 7.5624362073160933E-01
3R_13010346_SNP G C 0.4811 89 96 0.5383 6.6318649672925500E-01
3R_13010414_SNP T G 0.2253 41 141 0.06817 6.1073294792195490E-02
3R_13010421_DEL T TT 0.2298 37 124 0.1703 5.8868961273078141E-02
3R_13010521_SNP G C 0.4167 75 105 0.2382 3.1838288080787147E-01
3R_13010523_DEL T TGATTTGATTTA 0.3824 65 105 0.1385 1.3871333696991739E-01
3R_13010680_SNP C T 0.2394 45 143 0.4782 1.6286908496332297E-01
3R_13010772_SNP T C 0.266 50 138 0.3981 4.0981610387147061E-01
3R_13010773_SNP C T 0.2649 49 136 0.4686 6.6925057785646180E-01
3R_13010802_SNP T C 0.1875 36 156 0.4931 5.7407649165889318E-01
3R_13010981_SNP C A 0.2768 49 128 0.6832 9.4657013279520041E-01
3R_13011008_SNP C G 0.07179 14 181 0.7811 5.5253857341513435E-01
3R_13011113_SNP G T 0.3169 58 125 0.4964 4.0034151717062516E-01
3R_13011171_SNP G A 0.2553 48 140 0.6271 9.3085819100874512E-01
3R_13011184_DEL TA T 0.4702 79 89 0.4887 4.3825484469597431E-01
3R_13011197_SNP T A 0.4837 89 95 0.7975 5.8503663317125887E-01
3R_13011203_DEL C CTTTAATTCTTTAGATATT 0.257 46 133 0.7293 8.0045439068028679E-01
3R_13011255_SNP C T 0.2989 55 129 0.6798 9.9138376226873948E-01
3R_13011256_SNP T A 0.1882 35 151 0.404 4.7118155027636988E-01
3R_13011318_SNP G A 0.07254 14 179 0.7471 6.7593885989786873E-01
3R_13011438_SNP T C 0.2912 53 129 0.9677 7.9156816322336665E-01
3R_13011535_SNP A G 0.2842 52 131 0.5516 6.6131190010552121E-01
3R_13011561_SNP T C 0.06667 13 182 0.7446 6.5651574954418823E-01
3R_13011653_SNP C A 0.2995 56 131 0.289 3.4462621273939464E-01
3R_13011767_SNP C T 0.2626 47 132 0.5653 7.1078906911991147E-01
3R_13011805_SNP C G 0.3607 66 117 0.1865 2.3065979544811166E-01
3R_13011884_SNP A G 0.1047 20 171 0.5557 5.0278538949524787E-01
3R_13011928_SNP G A 0.3027 56 129 0.9426 6.8282710497645793E-01
3R_13012143_SNP T C 0.07143 14 182 0.6543 4.2800379356938090E-01
3R_13012189_SNP T C 0.212 39 145 0.6427 7.8262499871496627E-01
3R_13012192_SNP G A 0.2211 42 148 0.9552 8.8525374720570960E-01
3R_13012368_SNP A T 0.05208 10 182 0.4011 3.5573074304276153E-01
3R_13012529_SNP C T 0.1762 34 159 0.4637 6.8293816961333809E-01
3R_13012735_SNP G A 0.388 71 112 0.6739 8.5170070816179444E-01
3R_13012775_SNP T C 0.1711 32 155 0.9388 7.9322128562687699E-01
3R_13012954_SNP A G 0.3533 65 119 0.7033 7.7604472158952431E-01
3R_13013044_SNP C G 0.1237 24 170 0.6787 6.2752780572052780E-01
3R_13013052_SNP C A 0.1959 38 156 0.6457 7.0079990407354986E-01
3R_13013067_SNP G A 0.3421 65 125 0.6898 8.3194627141846300E-01
3R_13013073_SNP C T 0.1771 34 158 0.4599 4.5881994803180126E-01
3R_13013095_SNP A T 0.1289 25 169 0.7804 7.2691625967507201E-01
3R_13013100_SNP T G 0.1789 34 156 0.7632 8.4219209008758522E-01
3R_13013181_SNP T C 0.4286 78 104 0.608 5.2884396689662472E-01
3R_13013182_SNP T G 0.2193 41 146 0.2509 2.6565723127058427E-01
3R_13013567_SNP G T 0.1685 30 148 0.08037 5.5349519016184262E-02
3R_13013663_SNP G A 0.1935 36 150 0.1822 1.3490478493157687E-01
3R_13013765_SNP A C 0.2462 48 147 0.2901 2.3749465965110428E-01
3R_13013818_SNP G C 0.3956 72 110 0.4547 3.4146174245172789E-01
3R_13013855_SNP C T 0.07576 15 183 0.6258 6.8713841043011525E-01
3R_13013857_SNP C T 0.07071 14 184 0.5967 6.4645489539481993E-01
3R_13013981_INS A AAAA 0.3832 64 103 0.6445 4.6458868830094169E-01
3R_13014138_SNP G T 0.234 44 144 0.5355 4.7024493272428125E-01
3R_13014215_SNP A G 0.2527 47 139 0.6066 5.7883407299371548E-01
3R_13014311_SNP G T 0.2363 43 139 0.8422 7.9868383805432586E-01
3R_13014368_SNP T C 0.3315 59 119 0.864 9.7019800777313447E-01
3R_13014492_SNP A G 0.2193 41 146 0.4962 4.8291931464594473E-01
3R_13014717_INS TT T 0.09551 17 161 0.3303 4.4015853697779905E-01
3R_13014783_SNP A C 0.1633 32 164 0.2106 1.6108323920888235E-01
3R_13015006_SNP C T 0.3529 66 121 0.4705 3.7130845221661557E-01
3R_13015007_SNP C T 0.3514 65 120 0.3594 2.8510787513709146E-01
3R_13015076_SNP T G 0.1925 36 151 0.7589 6.1449768520178871E-01
3R_13015100_SNP T C 0.3069 58 131 0.06211 5.3185534177612438E-02
3R_13015165_SNP T C 0.4787 90 98 0.05986 1.0303247409819605E-01
3R_13015204_SNP A G 0.484 91 97 0.102 1.5195865148970533E-01
3R_13015252_SNP T A 0.4891 90 94 0.1914 2.7822649658555465E-01
3R_13015260_SNP C T 0.4541 84 101 0.1468 1.9036727364731953E-01
3R_13015261_DEL T TGTCATCAC 0.4574 86 102 0.121 1.4863718855315400E-01
3R_13015279_SNP A G 0.4813 90 97 0.1133 1.6445245127559760E-01
3R_13015282_SNP A G 0.4868 92 97 0.1162 1.6936755160187233E-01
3R_13015293_SNP T A 0.4894 92 96 0.1342 1.9084979103573430E-01
3R_13015295_SNP C A 0.4811 89 96 0.1859 2.6862536686425864E-01
3R_13015309_SNP T G 0.1173 23 173 0.1694 1.7749963744493291E-01
3R_13015321_SNP T C 0.4751 86 95 0.05214 7.5911683876885391E-02
3R_13015328_SNP C T 0.4839 90 96 0.08787 1.2858175528352989E-01
3R_13015345_SNP T C 0.4811 89 96 0.1974 3.2707162367621134E-01
3R_13015397_SNP G A 0.4865 90 95 0.4378 3.6091101023412897E-01
3R_13015582_SNP T A 0.1198 23 169 0.8204 9.3532482729382271E-01
3R_13015712_SNP T A 0.2086 39 148 0.6253 5.6037118330632907E-01
3R_13015911_SNP T C 0.4943 86 88 0.9799 9.9898269492500957E-01
3R_13015921_SNP A G 0.06878 13 176 0.3976 2.8987310392616206E-01
3R_13016026_DEL G GAG 0.4195 73 101 0.6419 6.7894042072181060E-01
3R_13016126_SNP G A 0.1989 37 149 0.2626 2.4206325837605613E-01
3R_13016132_SNP G C 0.1146 22 170 0.641 7.3418117898281210E-01
3R_13016220_DEL A ACTTGTACGAAAA 0.1141 21 163 0.9242 9.0256925182940140E-01
3R_13016251_SNP T C 0.3242 59 123 0.3421 3.2315485685057599E-01
3R_13016285_SNP C A 0.3261 60 124 0.4202 4.1908719541791606E-01
3R_13016333_INS ATA A 0.2057 36 139 0.1656 1.2107738412464819E-01
3R_13016339_SNP C T 0.4108 76 109 0.659 7.8552820490847042E-01
3R_13016349_SNP C T 0.1968 37 151 0.4416 5.9354684601615570E-01
3R_13016373_SNP A C 0.3444 62 118 0.6648 5.1017352820354223E-01
3R_13016420_SNP C T 0.3681 67 115 0.9755 7.5688728862331089E-01
3R_13016497_SNP C T 0.2097 39 147 0.9329 8.7448525522706944E-01
3R_13016502_SNP T C 0.07732 15 179 0.5399 3.3936993159932960E-01
3R_13016785_SNP C T 0.264 47 131 0.3006 3.0335521705926327E-01
3R_13016858_SNP A G 0.3 54 126 0.6744 7.2572364028142478E-01
3R_13016934_SNP A T 0.06878 13 176 0.5179 3.2120376289352293E-01
3R_13016966_SNP A G 0.1053 20 170 0.531 6.0081420646946448E-01
3R_13017045_SNP G A 0.07614 15 182 0.6314 6.6661378912941993E-01
3R_13017118_SNP T C 0.3295 58 118 0.6623 5.1621771469644573E-01
3R_13017255_SNP T A 0.1327 26 170 0.7933 7.8419015462737440E-01
3R_13017406_SNP A G 0.2295 42 141 0.542 4.8099984986537336E-01
3R_13017415_SNP A G 0.212 39 145 0.4636 3.7327697283799477E-01
3R_13017541_SNP G A 0.4011 71 106 0.1156 9.5403608731532974E-02
3R_13017542_SNP T A 0.3908 68 106 0.1564 1.5606174704858011E-01
3R_13017558_SNP T C 0.178 34 157 0.292 2.3526658033408898E-01
3R_13017829_SNP A C 0.486 87 92 0.6155 5.0618189789931223E-01
3R_13017860_SNP T G 0.4396 80 102 0.6071 6.4579836009988267E-01
3R_13017885_SNP C T 0.4556 82 98 0.9422 9.0780304868618134E-01
3R_13017905_SNP A G 0.3053 58 132 0.1314 1.0497293643975314E-01
3R_13017933_SNP T C 0.4262 78 105 0.8936 8.9546930279008896E-01
3R_13017941_SNP T G 0.1105 21 169 0.8605 8.2983562430309854E-01
3R_13017947_SNP G C 0.1158 22 168 0.9223 8.9027410100833337E-01
3R_13018007_SNP T A 0.09626 18 169 0.5887 5.7038164877262076E-01
3R_13018035_SNP C T 0.2021 38 150 0.1475 7.9279073858343360E-02
3R_13018037_SNP C T 0.2116 40 149 0.1613 1.0490456502837631E-01
3R_13018080_SNP T C 0.07143 14 182 0.8094 9.7097953088948175E-01
3R_13018197_DEL C CTGCATGCATCCAGACAC 0.3169 58 125 0.2431 1.6060886171951272E-01
3R_13018305_SNP A C 0.08163 16 180 0.8811 9.0205518443506472E-01
3R_13018317_SNP C T 0.05102 10 186 0.2328 4.2611861359695957E-01
3R_13018364_SNP G C 0.08629 17 180 0.869 8.7194821258562838E-01
3R_13018450_SNP C T 0.2312 43 143 0.01061 9.8993332326593290E-03
3R_13018499_SNP A T 0.2567 48 139 0.04102 3.5570204990588931E-02
3R_13018514_SNP G T 0.2486 46 139 0.06739 6.7567262010643822E-02
3R_13018521_SNP T A 0.1596 30 158 0.002697 2.9198039778875894E-03
3R_13018523_SNP T C 0.1649 31 157 0.003329 3.4482081817855531E-03
3R_13018532_SNP C T 0.164 31 158 0.003252 3.7345996891711714E-03
3R_13018541_DEL C CA 0.1649 31 157 0.00887 2.1143198524636749E-02
3R_13018545_SNP G C 0.1622 30 155 0.00824 9.2199997533965322E-03
3R_13018557_SNP A C 0.1749 32 151 0.008495 9.8612509721869839E-03
3R_13018566_SNP G A 0.1758 32 150 0.00542 8.9701779510366862E-03
3R_13018659_SNP C T 0.0582 11 178 0.7047 7.8085073361715529E-01
3R_13018862_SNP A G 0.3708 66 112 0.8774 8.6936322932262711E-01
3R_13018866_SNP T C 0.4703 87 98 0.6018 7.3592370363974058E-01
3R_13018946_SNP C T 0.4309 78 103 0.4319 3.7782276300997697E-01
3R_13019133_SNP A C 0.3911 70 109 0.2758 2.9775827168519031E-01
3R_13019139_SNP T C 0.3256 56 116 0.5307 6.6431646660467791E-01
3R_13019264_SNP C T 0.1087 20 164 0.2923 3.0721975042636074E-01
3R_13019291_SNP A G 0.06667 13 182 0.3064 4.4056955260014030E-01
3R_13019301_SNP G C 0.09 18 182 0.355 3.8130757968969897E-01
3R_13019331_SNP A G 0.06667 13 182 0.2941 4.1259030626851978E-01
3R_13019425_SNP A G 0.06122 12 184 0.9771 8.6806986971932731E-01
3R_13019427_SNP C T 0.07732 15 179 0.7739 9.3487457130356222E-01
3R_13019438_SNP C T 0.3065 57 129 0.7933 8.3676572973859731E-01
3R_13019455_SNP C T 0.1026 20 175 0.8776 9.3356396421578292E-01
3R_13019480_SNP A G 0.06701 13 181 0.7734 5.7081073975698504E-01
3R_13019488_SNP C T 0.07216 14 180 0.8267 9.9120784335427814E-01
3R_13019540_SNP C A 0.2193 41 146 0.8564 9.1521515861553282E-01
3R_13019562_SNP C T 0.2674 50 137 0.4994 3.9609613121799114E-01
3R_13019598_SNP G T 0.369 69 118 0.9874 8.8821910253274750E-01
3R_13019603_SNP G A 0.06122 12 184 0.7197 9.5292739281638505E-01
3R_13019604_INS AACCTATTGAACCTATTGAAC A 0.06218 12 181 0.7163 9.4775564653466826E-01
3R_13019606_SNP T G 0.4241 81 110 0.9019 8.9310967246302697E-01
3R_13019617_SNP G C 0.1094 21 171 0.8131 7.5423240901368738E-01
3R_13019660_SNP A G 0.2032 38 149 0.9358 9.7727454167168548E-01
3R_13019745_SNP G A 0.2181 41 147 0.6051 5.9200444942085162E-01
3R_13019909_SNP G C 0.08629 17 180 0.1349 1.9453567535179395E-01
3R_13020174_DEL C CCCTTTTCCTTTTACCACTACAATGTG 0.1774 33 153 0.6679 5.5475892790052184E-01
3R_13020202_SNP A C 0.1862 35 153 0.6786 6.3208816167495852E-01
3R_13020203_SNP G T 0.1872 35 152 0.7219 7.1311046362492880E-01
3R_13020206_MNP AAA TTT 0.1958 37 152 0.7809 7.8021834091703135E-01
3R_13020256_SNP C G 0.05291 10 179 0.6685 9.0906550932136154E-01
3R_13020302_SNP C G 0.1579 30 160 0.5828 8.2746218445653530E-01
3R_13020328_SNP G A 0.2637 48 134 0.2456 1.8588637137030284E-01
3R_13020539_SNP C A 0.1505 28 158 0.8114 7.1676665289047059E-01
3R_13020541_SNP G A 0.0829 16 177 0.4547 2.5495168458561912E-01
3R_13020552_SNP T C 0.1828 34 152 0.7496 9.8322008173895192E-01
3R_13020744_SNP C G 0.06122 12 184 0.3754 2.4211376755958902E-01
3R_13020865_SNP C G 0.05612 11 185 0.1061 2.0084716293628879E-01
3R_13020871_INS CC C 0.1394 23 142 0.5363 4.6655864072758380E-01
3R_13020920_SNP C T 0.1399 27 166 0.6476 5.3882885779769418E-01
3R_13021134_SNP A C 0.1596 30 158 0.8027 7.4119019736989189E-01
3R_13021325_SNP T G 0.2928 53 128 0.9099 8.2999774217366462E-01
3R_13021355_SNP G A 0.3149 57 124 0.909 9.0491762718025281E-01
3R_13021472_SNP A G 0.3098 57 127 0.7026 7.9785892215956300E-01
3R_13021594_SNP A C 0.1231 24 171 0.09558 1.3485070948056233E-01
3R_13021697_SNP T C 0.06633 13 183 0.6645 9.0745398880429984E-01
3R_13021717_SNP C T 0.06533 13 186 0.05815 9.4602399546455773E-02
3R_13021727_INS T TTAATC 0.3588 61 109 0.5371 5.1439623737551676E-01
3R_13021814_SNP T C 0.0733 14 177 0.4353 4.0704578921740020E-01
3R_13021819_SNP T C 0.05641 11 184 0.08929 1.4485984507430250E-01
3R_13022202_SNP T C 0.06633 13 183 0.03476 6.8415930113265452E-02
3R_13022213_SNP A G 0.2732 50 133 0.4288 3.1360751176428481E-01
3R_13022351_SNP A G 0.1765 33 154 0.6622 6.4235127021088023E-01
3R_13022381_SNP G A 0.3607 66 117 0.8365 8.1663162351927954E-01
3R_13022418_DEL G GCTTTTTGTC 0.1356 24 153 0.837 9.0423454244628432E-01
3R_13022603_SNP T C 0.3825 70 113 0.5206 5.7800692775630558E-01
3R_13022762_SNP T C 0.05759 11 180 0.1944 3.4822354534763800E-01
3R_13022772_SNP A C 0.05789 11 179 0.1913 3.3871959863632062E-01
3R_13022782_INS A ATTA 0.4606 76 89 0.5448 6.9807369536249853E-01
3R_13022791_SNP A G 0.05612 11 185 0.1824 3.8016998914732480E-01
3R_13022821_SNP T G 0.3478 64 120 0.9856 9.7701684666970956E-01
3R_13022822_SNP T A 0.4439 83 104 0.6327 7.4214549087728376E-01
3R_13022827_SNP A C 0.4536 83 100 0.5526 6.6936734377436446E-01
3R_13022840_SNP T A 0.4505 82 100 0.7316 8.4727396805634214E-01
3R_13022843_SNP T C 0.06633 13 183 0.6791 9.2742180731567392E-01
3R_13022853_SNP T G 0.05641 11 184 0.2057 3.0718794596298860E-01
3R_13022858_SNP T G 0.1111 21 168 0.9141 9.0835891933725510E-01
3R_13022898_SNP C G 0.1771 34 158 0.9225 9.4871738997323163E-01
3R_13022899_SNP T G 0.1771 34 158 0.9225 9.4871738997323163E-01
3R_13022903_SNP A G 0.3511 66 122 0.9071 9.0739982504276084E-01
3R_13022911_SNP G A 0.4382 78 100 0.871 9.6036881067517577E-01
3R_13022919_SNP C T 0.4475 81 100 0.8855 9.2543575308302395E-01
3R_13022942_SNP T G 0.08947 17 173 0.4351 4.2781051605530962E-01
3R_13022978_SNP A G 0.06599 13 184 0.1181 2.3596999895842852E-01
3R_13023208_SNP A G 0.1818 34 153 0.8243 9.1418859417808584E-01
3R_13023383_SNP T A 0.08718 17 178 0.6294 8.4883506554911947E-01
3R_13023444_SNP C T 0.06701 13 181 0.3986 4.2483660919100286E-01
3R_13023483_SNP G T 0.4358 78 101 0.243 2.2397125348281399E-01
3R_13023568_SNP C G 0.4656 88 101 0.6777 7.9681622369471872E-01
3R_13023673_SNP A C 0.1554 30 163 0.5319 4.8207986469867858E-01
3R_13023770_SNP T A 0.3405 63 122 0.4696 8.2572620298713384E-01
3R_13023784_SNP C T 0.3646 66 115 0.5229 9.3679960010003160E-01
3R_13023786_SNP G A 0.3369 63 124 0.516 8.8383511126408776E-01
3R_13023813_SNP C A 0.3351 63 125 0.435 6.3263485536288033E-01
3R_13023838_SNP C G 0.3497 64 119 0.4921 7.6872371433134290E-01
3R_13023842_SNP T G 0.1789 34 156 0.9861 8.1962312636533596E-01
3R_13024024_SNP A G 0.08122 16 181 0.5082 4.2184010494144297E-01
3R_13024187_SNP A G 0.1649 32 162 0.2955 1.8748253272743998E-01
3R_13024220_SNP A G 0.07179 14 181 0.5075 4.3259082364866475E-01
3R_13024251_SNP A G 0.06701 13 181 0.4823 2.5034785787754765E-01
3R_13024283_DEL TT T 0.2228 41 143 0.8176 8.0029457268369686E-01
3R_13024338_SNP G A 0.06218 12 181 0.7335 5.1054781487623258E-01
3R_13024342_SNP G A 0.1828 34 152 0.6698 8.3316661466531783E-01
3R_13024347_SNP A G 0.05729 11 181 0.6091 3.3288177406015595E-01
3R_13024427_SNP G C 0.08947 17 173 0.5286 4.0981883292218979E-01
3R_13024518_SNP T A 0.1082 21 173 0.7779 9.8916795849079753E-01
3R_13024529_SNP T A 0.3514 65 120 0.691 6.4797243838114338E-01
3R_13024555_SNP G T 0.4891 90 94 0.8361 6.0909543467446237E-01
3R_13024585_SNP T A 0.1257 24 167 0.07106 6.6360041083055391E-02
3R_13024587_SNP C T 0.1587 30 159 0.8728 8.0125666745344348E-01
3R_13024595_SNP A T 0.07143 14 182 0.2581 3.0370051492935368E-01
3R_13024605_SNP T C 0.3804 70 114 0.3231 2.4273533975049322E-01
3R_13024646_SNP A G 0.1047 20 171 0.2122 1.9864130031243199E-01
3R_13024702_SNP T C 0.1302 25 167 0.5509 4.9862381661044131E-01
3R_13024715_SNP T G 0.09091 17 170 0.05404 5.7026574032095510E-02
3R_13024731_INS AGCT TA 0.4286 78 104 0.693 7.8219272328492084E-01
3R_13024736_SNP C A 0.3443 63 120 0.8225 7.2613698709242769E-01
3R_13024912_SNP A T 0.09948 19 172 0.7792 4.5587020873612427E-01
3R_13024944_SNP T C 0.1465 29 169 0.8862 6.5458406696146243E-01
3R_13024947_INS GGG G 0.09783 18 166 0.2934 3.6215943422617369E-01
3R_13025114_SNP C G 0.139 26 161 0.1905 1.3674267785354355E-01
3R_13025170_SNP A G 0.08421 16 174 0.8432 6.7222573475994474E-01
3R_13025172_SNP C A 0.07071 14 184 0.6392 6.9554199468603661E-01
3R_13025224_SNP C A 0.2989 55 129 0.7736 5.6169363343679080E-01
3R_13025242_SNP G T 0.1543 29 159 0.1998 2.6665612603289546E-01
3R_13025246_SNP A T 0.05759 11 180 0.4624 5.1067101693093231E-01
3R_13025356_SNP C A 0.07179 14 181 0.517 4.4485884495827333E-01
3R_13025477_SNP T G 0.267 51 140 0.1012 5.4856828341878938E-02
3R_13025531_SNP T C 0.08205 16 179 0.377 3.6620511590609328E-01
3R_13025565_SNP A G 0.1799 34 155 0.5814 4.3645422788416055E-01
3R_13025567_SNP T G 0.1809 34 154 0.6092 4.6125466188780440E-01
3R_13025661_SNP T A 0.07143 14 182 0.5156 4.4164700890100694E-01
3R_13025716_SNP T C 0.2316 44 146 0.4109 4.1569125285157760E-01
3R_13025729_SNP A G 0.07853 15 176 0.9734 6.9617979697189947E-01
3R_13025753_SNP A C 0.1889 34 146 0.5232 3.4612791908319751E-01
3R_13025754_SNP C T 0.1676 30 149 0.5496 2.7063847028896859E-01
3R_13025799_SNP T G 0.232 42 139 0.2626 1.5987506010555419E-01
3R_13025815_SNP T A 0.4326 77 101 0.7317 8.0446712212632554E-01
3R_13025817_SNP C T 0.2077 38 145 0.2652 1.5748824787681026E-01
3R_13025853_SNP A T 0.2258 42 144 0.4038 3.8695158886312486E-01
3R_13025860_SNP G A 0.2263 43 147 0.4933 4.8412650813055891E-01
3R_13025874_SNP T G 0.1944 35 145 0.9173 8.7961005972418593E-01
3R_13025880_SNP G A 0.2486 46 139 0.9157 9.9822212277903410E-01
3R_13025886_SNP T C 0.2404 44 139 0.4201 2.9807922094184747E-01
3R_13025928_SNP C G 0.2378 44 141 0.8355 6.9876452502157393E-01
3R_13025930_SNP G A 0.2337 43 141 0.9098 7.7224352144221331E-01
3R_13025951_SNP T A 0.08377 16 175 0.8624 5.2844423714088462E-01
3R_13025960_SNP T G 0.3478 64 120 0.913 8.6957451699875543E-01
3R_13025961_SNP C T 0.337 62 122 0.9217 6.9402279886862739E-01
3R_13025970_SNP A T 0.3405 63 122 0.898 9.1141307908322011E-01
3R_13025978_SNP T C 0.3441 64 122 0.8998 9.1471192095852916E-01
3R_13025983_SNP T A 0.07614 15 182 0.7756 7.2907816410210680E-01
3R_13026027_SNP T G 0.2842 52 131 0.7603 7.4603954239783632E-01
3R_13026034_SNP A G 0.2857 52 130 0.7209 6.7120066477909512E-01
3R_13026038_INS A AGTTGAAAAGTTTTAA 0.3111 56 124 0.7621 8.0710417899808040E-01
3R_13026114_SNP G A 0.3048 57 130 0.6533 8.5027319716768601E-01
3R_13026151_SNP T C 0.2747 50 132 0.8334 7.0974020693348550E-01
3R_13026179_DEL C CTGTCAG 0.1685 30 148 0.5255 3.6789989476379314E-01
3R_13026279_SNP T C 0.116 21 160 0.6876 4.7004865319197164E-01
3R_13026585_SNP A T 0.07071 14 184 0.3164 2.4513321078398853E-01
3R_13026734_SNP G C 0.06186 12 182 0.6799 5.4092647288959084E-01
3R_13026755_SNP C T 0.09474 18 172 0.7022 4.0849013712390458E-01
3R_13026761_SNP T A 0.07853 15 176 0.6179 3.8973888109985222E-01
3R_13026772_SNP A G 0.3085 58 130 0.6772 9.7145595407672758E-01
3R_13026785_SNP T A 0.4309 78 103 0.7764 9.0363678596534291E-01
3R_13026787_SNP A G 0.4309 78 103 0.7329 8.1189234712464031E-01
3R_13026788_SNP G C 0.4239 78 106 0.6978 7.9875873883756587E-01
3R_13026790_SNP G A 0.4262 78 105 0.7072 8.3620395081604060E-01
3R_13026792_INS T TGAATTTTCAACTAT 0.4216 78 107 0.6443 7.3271677585656336E-01
3R_13026797_SNP G A 0.4247 79 107 0.6578 7.4065501920925203E-01
3R_13026838_SNP T A 0.4254 77 104 0.9 8.1534441400599234E-01
3R_13026845_SNP C G 0.1198 23 169 0.7177 6.6887550877991175E-01
3R_13026848_SNP C G 0.3957 74 113 0.7238 8.3193392529996824E-01
3R_13026885_SNP C T 0.1042 20 172 0.9884 9.0624385782554495E-01
3R_13026887_SNP T C 0.1858 34 149 0.7064 7.7494930109419324E-01
3R_13026932_SNP C A 0.1354 26 166 0.5021 4.5325027375262383E-01
3R_13026948_SNP C T 0.1475 27 156 0.2034 1.7961773408030435E-01
3R_13026993_INS AA A 0.3388 62 121 0.3914 5.0650826341228994E-01
3R_13027013_DEL T TT 0.3547 61 111 0.4243 6.4403001289650252E-01
3R_13027494_SNP T A 0.06186 12 182 0.6891 5.4777170634194694E-01
3R_13027533_SNP C T 0.173 32 153 0.7538 7.7921445979715354E-01
3R_13027596_SNP A T 0.1676 31 154 0.7966 8.0494818732353179E-01
3R_13027625_SNP A T 0.3957 74 113 0.7311 9.6502280352251768E-01
3R_13027766_SNP A T 0.3989 73 110 0.9368 8.9581882634890220E-01
3R_13027767_SNP A T 0.3867 70 111 0.9491 9.6235777314740367E-01
3R_13027771_SNP T A 0.3956 72 110 0.9765 9.5477834478114199E-01
3R_13027799_SNP A G 0.3204 58 123 0.3031 3.2004277833913664E-01
3R_13027847_SNP G T 0.4725 86 96 0.7755 8.3166531890298789E-01
3R_13027942_SNP G T 0.4011 75 112 0.8268 8.7199375645601651E-01
3R_13027970_SNP T C 0.2446 45 139 0.5083 3.2732647107841883E-01
3R_13028042_SNP A T 0.1803 33 150 0.2854 3.2478023967574798E-01
3R_13028054_SNP T C 0.08377 16 175 0.2977 1.7911796524528467E-01
3R_13028123_SNP G C 0.3799 68 111 0.586 7.5888536901596049E-01
3R_13028162_DEL T TAAAG 0.2333 42 138 0.9095 8.1154907380296104E-01
3R_13028196_SNP C T 0.3672 65 112 0.4718 6.2282638769217269E-01
3R_13028208_SNP C A 0.3596 64 114 0.5659 7.3662121732237307E-01
3R_13028226_SNP C T 0.2394 45 143 0.7798 7.4378021301175479E-01
3R_13028234_SNP G T 0.2366 44 142 0.1213 1.9654528791049919E-01
3R_13028268_INS AAAGATTTA A 0.2957 55 131 0.8519 8.9503886970400148E-01
3R_13028278_SNP A T 0.3315 60 121 0.6874 4.6487102434645189E-01
3R_13028288_SNP A C 0.3427 61 117 0.6811 5.5535838258547598E-01
3R_13028301_SNP G T 0.3568 66 119 0.4982 3.8440157205163095E-01
3R_13028313_SNP T C 0.2198 40 142 0.9139 8.2501044624624009E-01
3R_13028314_SNP A T 0.3459 64 121 0.5967 4.4679261790398472E-01
3R_13028318_SNP C G 0.3514 65 120 0.6371 5.2136312701196552E-01
3R_13028341_SNP T A 0.4091 72 104 0.08458 9.2183892013527391E-02
3R_13028348_SNP T A 0.2228 41 143 0.825 7.4971918317991038E-01
3R_13028356_SNP T G 0.1632 31 159 0.00999 1.4897234205143080E-02
3R_13028365_SNP A G 0.1587 30 159 0.005906 9.5566217657951109E-03
3R_13028366_SNP C T 0.1613 30 156 0.007216 1.0723017176200642E-02
3R_13028368_SNP G A 0.4972 89 90 0.1129 1.2085719573366338E-01
3R_13028372_SNP T A 0.1596 30 158 0.005839 1.0655688456706109E-02
3R_13028388_SNP A G 0.06061 12 186 0.5744 6.8475315683911397E-01
3R_13028406_SNP C T 0.2378 44 141 0.9178 9.4158204394560152E-01
3R_13028407_SNP T C 0.05612 11 185 0.4938 5.5817033390274462E-01
3R_13028419_DEL T TT 0.4581 82 97 0.2093 2.5407992958591796E-01
3R_13028607_SNP G A 0.2155 39 142 0.2398 3.0066876997570202E-01
3R_13028634_SNP T A 0.3789 61 100 0.8864 8.1770924848524962E-01
3R_13028647_INS CC C 0.1824 31 139 0.7886 9.3972052935652728E-01
3R_13028864_SNP T C 0.1467 27 157 0.797 7.7764147839532383E-01
3R_13029044_SNP G T 0.2825 50 127 0.6026 7.3127375978314191E-01
3R_13029209_SNP G C 0.4804 86 93 0.2925 3.1188272781730453E-01
3R_13029285_SNP G C 0.0567 11 183 0.902 9.8330318955375962E-01
3R_13029519_SNP T C 0.2581 48 138 0.3558 3.7346262210609782E-01
3R_13029573_SNP A G 0.1451 28 165 0.7841 7.9934025758434768E-01
3R_13029594_SNP A C 0.09184 18 178 0.989 9.3063281017813071E-01
3R_13029808_SNP G A 0.3279 60 123 0.3262 4.4168390654281164E-01
3R_13029871_SNP T G 0.1257 24 167 0.5601 4.0483521809776257E-01
3R_13029879_SNP T C 0.3 54 126 0.721 8.0428701214093379E-01
3R_13029882_SNP C G 0.2447 46 142 0.2726 3.3977260008353050E-01
3R_13029931_SNP C A 0.4 72 108 0.6439 6.1131270002203564E-01
3R_13029936_SNP T G 0.1154 21 161 0.9917 7.4163962106776005E-01
3R_13029984_SNP T C 0.4 72 108 0.6549 6.9465388983681442E-01
3R_13029987_SNP G T 0.2216 41 144 0.7689 6.0364090933048109E-01
3R_13030003_SNP T C 0.2804 53 136 0.4148 4.1860089916388432E-01
3R_13030005_SNP A T 0.2737 52 138 0.403 4.2627833692164974E-01
3R_13030010_SNP T A 0.3966 71 108 0.6704 7.2088307199264623E-01
3R_13030027_SNP T A 0.05556 11 187 0.4071 3.7557730662582545E-01
3R_13030031_SNP G A 0.2553 48 140 0.7584 6.4217177352263133E-01
3R_13030039_SNP A G 0.2391 44 140 0.8531 7.7258660913197630E-01
3R_13030058_SNP A C 0.2486 46 139 0.7335 6.7241007574108036E-01
3R_13030075_SNP G A 0.388 71 112 0.9409 7.3018818363478066E-01
3R_13030148_SNP T A 0.1838 34 151 0.5911 6.0469130934629090E-01
3R_13030182_SNP C T 0.1458 28 164 0.5226 3.9354726151406405E-01
3R_13030188_SNP G C 0.2032 38 149 0.4678 5.2397516561245139E-01
3R_13030250_SNP C A 0.4833 87 93 0.7301 5.9606567715885139E-01
3R_13030284_DEL C CGCAGAGGCCGT 0.1484 27 155 0.8399 8.6319490306723701E-01
3R_13030593_SNP T G 0.06736 13 180 0.7944 5.2819633254304199E-01
3R_13030634_SNP T C 0.3152 58 126 0.4546 3.0211504556621782E-01
3R_13030730_SNP T C 0.08743 16 167 0.5841 5.1525389727184767E-01
3R_13030757_SNP C T 0.4068 72 105 0.7876 7.1385368379051894E-01
3R_13030764_SNP T G 0.3575 64 115 0.6401 6.8848298398414509E-01
3R_13030766_SNP G T 0.408 71 103 0.7549 6.9699111432749561E-01
3R_13030778_SNP T C 0.1354 26 166 0.3853 4.0253268566329170E-01
3R_13030782_SNP A T 0.2022 37 146 0.3748 4.3499982270261695E-01
3R_13030784_SNP G A 0.3908 68 106 0.6057 5.5419864573369348E-01
3R_13030786_INS AA GGGAGCG 0.4142 70 99 0.6796 6.9434098931176724E-01
3R_13030790_INS AC A 0.1374 25 157 0.8237 6.4899031278141606E-01
3R_13030794_SNP T G 0.1604 30 157 0.8876 9.9949617857680340E-01
3R_13030954_DEL C CTTGTTC 0.1399 27 166 0.6184 6.1467828281310277E-01
3R_13031001_SNP T G 0.3785 67 110 0.867 8.9582767514164907E-01
3R_13031091_SNP T C 0.1579 30 160 0.2753 2.2540989721842819E-01
3R_13031183_SNP T G 0.1082 21 173 0.3911 3.2229099517606841E-01
3R_13031218_SNP A G 0.1158 22 168 0.3056 1.9781888976351625E-01
3R_13031265_DEL A AA 0.1042 20 172 0.298 1.7510287373348421E-01
3R_13031330_SNP A G 0.08808 17 176 0.9714 9.0428966482109063E-01
3R_13031351_SNP T A 0.2324 43 142 0.5688 5.6289432811208973E-01
3R_13031378_SNP A G 0.1123 21 166 0.6197 7.6863739037273238E-01
3R_13031406_SNP G A 0.2312 43 143 0.6588 6.6078073871252319E-01
3R_13031438_SNP T C 0.1376 26 163 0.41 7.6967813170216492E-01
3R_13031439_SNP C G 0.05978 11 173 0.8588 7.4136036105534253E-01
3R_13031457_SNP C T 0.1304 24 160 0.6473 4.9950056880155735E-01
3R_13031477_SNP G C 0.4765 81 89 0.8754 9.6406106530447377E-01
3R_13031504_SNP C T 0.2363 43 139 0.7963 8.4607302614673974E-01
3R_13031525_SNP A G 0.2716 44 118 0.6652 6.7577540893806054E-01
3R_13031545_SNP T G 0.1378 27 169 0.405 4.7544730119462997E-01
3R_13031558_SNP A C 0.06599 13 184 0.791 7.2573348310190222E-01
3R_13031572_SNP A T 0.3913 72 112 0.6595 4.6360518772293835E-01
3R_13031597_SNP G T 0.06122 12 184 0.9199 8.6126758589759078E-01
3R_13031604_SNP C T 0.2609 48 136 0.636 6.8717000928266558E-01
3R_13031628_SNP G A 0.114 22 171 0.427 6.9973163618237133E-01
3R_13031629_SNP T C 0.2337 43 141 0.754 7.9230025930084547E-01
3R_13031707_SNP A T 0.2406 45 142 0.2119 2.9291458738967358E-01
3R_13031756_SNP T C 0.07254 14 179 0.04958 6.3793755004831712E-02
3R_13031759_SNP C G 0.07254 14 179 0.05175 8.3655453180241701E-02
3R_13031774_SNP T G 0.3252 53 110 0.6927 6.3749304294611564E-01
3R_13031807_SNP G A 0.06667 13 182 0.3664 3.7442821167269524E-01
3R_13031826_INS GGG G 0.2471 43 131 0.4733 4.9191526072493186E-01
3R_13031832_SNP A T 0.1587 30 159 0.9401 9.7473814620781207E-01
3R_13031950_SNP G T 0.4318 76 100 0.857 9.0786120962325945E-01
3R_13031960_SNP C A 0.4229 74 101 0.8279 7.6963742029264726E-01
3R_13032059_SNP T A 0.427 76 102 0.8557 7.7165746576460337E-01
3R_13032075_SNP T C 0.4804 86 93 0.9406 9.5471739124971988E-01
3R_13032109_SNP C T 0.2446 45 139 0.405 4.2342622862708212E-01
3R_13032140_SNP A G 0.377 69 114 0.9196 9.3197016054260340E-01
3R_13032179_SNP T G 0.1505 28 158 0.9537 9.7132830411344617E-01
3R_13032204_SNP T G 0.178 34 157 0.3758 4.4323275215631974E-01
3R_13032205_SNP A T 0.3242 59 123 0.3529 3.9272618803556503E-01
3R_13032212_INS AA A 0.2994 53 124 0.5863 5.8304893421407478E-01
3R_13032219_SNP T G 0.2053 39 151 0.4622 5.2953371624462220E-01
3R_13032222_SNP T C 0.2021 39 154 0.4315 4.9786822956307053E-01
3R_13032306_SNP T A 0.0603 12 187 0.8191 8.6675518995568979E-01
3R_13032388_SNP T G 0.1053 20 170 0.9491 8.3055470797994624E-01
3R_13032430_SNP C T 0.1685 31 153 0.6441 7.1834671327956923E-01
3R_13032526_SNP C G 0.1436 27 161 0.6248 8.0879439658770125E-01
3R_13032537_SNP T C 0.1295 25 168 0.5629 4.4623774973731112E-01
3R_13032544_SNP C A 0.1337 25 162 0.7639 6.9992035144967246E-01
3R_13032601_SNP T C 0.1347 26 167 0.6438 5.1720011630973062E-01
3R_13032622_SNP G C 0.2582 47 135 0.3512 4.0895762051257301E-01
3R_13032623_SNP A T 0.2609 48 136 0.3902 4.5436551091249788E-01
3R_13032641_SNP G T 0.2623 48 135 0.2465 2.8796227382327411E-01
3R_13032657_SNP A C 0.2623 48 135 0.2542 3.0072506393775855E-01
3R_13032677_SNP C T 0.07107 14 183 0.1754 1.9617905538425406E-01
3R_13032691_SNP C T 0.2649 49 136 0.3044 3.8508378815572109E-01
3R_13032749_SNP G A 0.2581 48 138 0.3861 4.7661171444272976E-01
3R_13032858_SNP T C 0.1289 25 169 0.3302 4.5445598970869105E-01
3R_13032962_SNP C G 0.05051 10 188 0.2524 2.2895047028526339E-01
3R_13033192_INS TGCA T 0.05128 10 185 0.9857 7.8200674386580471E-01
3R_13033232_SNP G A 0.09948 19 172 0.3219 3.7253920685599573E-01
3R_13033397_INS TTTCGTCT T 0.08242 15 167 0.959 7.9234731567983907E-01
3R_13033446_SNP C G 0.08947 17 173 0.5674 5.1480255843162115E-01
3R_13033624_SNP C T 0.1676 31 154 0.9453 9.5601891017717811E-01
3R_13033918_SNP T G 0.1564 28 151 0.7251 7.9238598684689387E-01
3R_13033945_SNP C T 0.3011 53 123 0.1572 1.9140186418318084E-01
3R_13034062_SNP A T 0.06061 12 186 0.9866 9.5530451533145599E-01
3R_13034069_SNP A G 0.164 31 158 0.9553 9.9327732737847496E-01
3R_13034095_SNP A T 0.06061 12 186 0.7881 8.6736715991032887E-01
3R_13034212_SNP T G 0.08421 16 174 0.4922 5.4245143024749642E-01
3R_13034299_SNP A G 0.3529 66 121 0.5281 7.8655165615621203E-01
3R_13034303_SNP A C 0.1915 36 152 0.9875 6.6570403994965255E-01
3R_13034354_DEL T TTTAACTTCCT 0.1117 21 167 0.1363 2.2592499334224103E-01
3R_13034382_SNP T G 0.06061 12 186 0.8486 9.6986903464120822E-01
3R_13034397_SNP A G 0.1405 26 159 0.9596 8.6350272562030628E-01
3R_13034454_DEL A AAA 0.1944 35 145 0.3288 3.2085470933576743E-01
3R_13034475_SNP A C 0.1289 25 169 0.4629 6.8396936643975048E-01
3R_13034510_SNP G C 0.2044 37 144 0.3229 3.1393686258950648E-01
3R_13034528_SNP T G 0.1186 23 171 0.7498 8.4579558944294142E-01
3R_13034564_SNP A T 0.2186 40 143 0.881 9.9850081988426753E-01
3R_13034589_SNP G A 0.4012 67 100 0.3557 4.2315510425278824E-01
3R_13034603_SNP T A 0.2198 40 142 0.4127 3.9937444050041548E-01
3R_13034611_SNP C A 0.08947 17 173 0.8517 6.8896724639673623E-01
3R_13034613_SNP G C 0.09845 19 174 0.8715 9.3259223813039194E-01
3R_13034668_SNP T C 0.2174 40 144 0.6265 6.5491349348624928E-01
3R_13034685_SNP G C 0.1179 23 172 0.2578 4.4675619439989078E-01
3R_13034694_SNP A T 0.3626 66 116 0.2252 2.7866781934755835E-01
3R_13034725_SNP A G 0.1168 23 174 0.3174 5.1543257207903270E-01
3R_13034770_SNP C G 0.1978 36 146 0.5874 6.1823184491012817E-01
3R_13034780_SNP A G 0.07107 14 183 0.7165 7.8510014801632266E-01
3R_13034865_DEL G GAGCTCG 0.06667 13 182 0.03142 5.2836572408665405E-02
3R_13035120_SNP G C 0.4888 87 91 0.6754 8.6328915192806399E-01
3R_13035186_SNP G C 0.06533 13 186 0.7498 8.4147512482831699E-01
3R_13035257_SNP T C 0.1923 35 147 0.1867 1.5744215490827906E-01
3R_13035259_SNP G A 0.4916 88 91 0.5762 7.2748793749476093E-01
3R_13035285_SNP A G 0.06122 12 184 0.002975 4.2468029710508396E-03
3R_13035310_SNP C T 0.1117 22 175 0.4424 2.9322641770817937E-01
3R_13035334_SNP T A 0.06771 13 179 0.9863 8.8127578520594996E-01
3R_13035440_SNP C T 0.3533 65 119 0.2219 2.0085375046361331E-01
3R_13035477_SNP C T 0.3373 57 112 0.5748 4.9376042793943131E-01
3R_13035614_SNP A C 0.2919 54 131 0.6633 5.9501896063519677E-01
3R_13035643_DEL C CGT 0.2486 44 133 0.2355 2.5611142952327959E-01
3R_13035687_SNP A G 0.2074 39 149 0.2177 1.5233716914933892E-01
3R_13035690_SNP T C 0.2181 41 147 0.3404 2.8833105876944476E-01
3R_13035744_SNP T A 0.4757 88 97 0.192 1.8510940131619247E-01
3R_13035866_SNP T C 0.4475 81 100 0.3391 3.1068938517723488E-01
3R_13035918_DEL C CC 0.2108 39 146 0.9768 7.5680766190102200E-01
3R_13035926_SNP G A 0.212 39 145 0.8869 9.3456935837595390E-01
3R_13035965_SNP G A 0.05584 11 186 0.8202 7.5687371721190777E-01
3R_13036009_SNP G A 0.1958 37 152 0.6407 8.8720150587931956E-01
3R_13036210_SNP T C 0.2316 41 136 0.5301 6.8933141775733531E-01
3R_13036248_SNP G A 0.1376 26 163 0.244 1.9574914770932861E-01
3R_13036523_SNP C A 0.3622 67 118 0.3435 4.7567896683318045E-01
3R_13036529_SNP T G 0.3978 74 112 0.8454 8.9918845038762629E-01
3R_13036568_SNP C A 0.3716 68 115 0.898 9.0205000810037361E-01
3R_13036592_SNP A C 0.1263 24 166 0.114 7.6117416345011846E-02
3R_13036593_SNP G A 0.3696 68 116 0.319 6.0691456339196193E-01
3R_13036608_SNP A G 0.3764 67 111 0.9711 7.5654409460292982E-01
3R_13036611_SNP A G 0.3764 67 111 0.9473 8.5102500041849305E-01
3R_13036620_SNP G A 0.3631 65 114 0.5519 7.8506761831713301E-01
3R_13036633_SNP C T 0.1257 24 167 0.1176 7.8991715223329470E-02
3R_13036651_SNP A T 0.1058 20 169 0.04632 2.8504526680546823E-02
3R_13036663_SNP A G 0.4831 86 92 0.2317 3.7574331175294984E-01
3R_13036667_SNP T A 0.1111 21 168 0.08447 6.3025187649186770E-02
3R_13036688_SNP A T 0.1111 21 168 0.08447 6.3025187649186770E-02
3R_13036702_SNP T A 0.09626 18 169 0.1228 1.3303644927990455E-01
3R_13036732_SNP T A 0.1648 30 152 0.8987 9.9912058054785335E-01
3R_13036759_SNP C A 0.3616 64 113 0.2002 1.7267127385271752E-01
3R_13036773_SNP T C 0.1702 32 156 0.4276 3.4537222555509672E-01
3R_13036774_SNP G A 0.1702 32 156 0.4234 3.4116144653258340E-01
3R_13037051_SNP G A 0.2198 40 142 0.4134 2.7783331701321856E-01
3R_13037076_SNP G C 0.2044 37 144 0.4901 4.2613616514743191E-01
3R_13037078_SNP T A 0.2088 38 144 0.6054 5.7234194331048927E-01
3R_13037227_SNP C A 0.25 45 135 0.3538 3.0700773186247832E-01
3R_13037239_SNP G C 0.2652 48 133 0.4616 4.0615125106727334E-01
3R_13037362_SNP G A 0.2989 55 129 0.5135 6.6432606225197499E-01
3R_13037381_SNP T C 0.2344 45 147 0.7105 6.6074376485085518E-01
3R_13037387_SNP T A 0.2469 40 122 0.299 2.4745417852122653E-01
3R_13037390_SNP C A 0.3374 55 108 0.9311 9.9043191852961732E-01
3R_13037400_SNP G A 0.2811 52 133 0.5792 6.2996663114091600E-01
3R_13037401_SNP G C 0.3556 64 116 0.9249 7.5652471456346959E-01
3R_13037439_SNP T A 0.4551 81 97 0.8078 9.2410432570400536E-01
3R_13037446_SNP G A 0.06218 12 181 0.1382 1.5989887843970974E-01
3R_13037461_SNP C T 0.3757 68 113 0.8815 8.0056213824863687E-01
3R_13037472_SNP T G 0.4551 81 97 0.8717 6.7752429975872830E-01
3R_13037482_SNP T C 0.3757 68 113 0.8241 7.4993327746393035E-01
3R_13037522_SNP A G 0.2757 51 134 0.1177 1.5320163434711831E-01
3R_13037527_SNP T C 0.05729 11 181 0.1226 1.2197409322877062E-01
3R_13037534_INS CTTTGGCTACTC GA 0.07143 14 182 0.4121 1.9953385958289782E-01
3R_13037883_SNP T G 0.1392 27 167 0.2365 2.9949642597842074E-01
3R_13037941_SNP G A 0.3632 69 121 0.2137 3.1470722265142970E-01
3R_13037958_SNP G T 0.4121 75 107 0.562 5.5744492849140115E-01
3R_13037959_SNP T C 0.4247 79 107 0.6004 5.8306277559513031E-01
3R_13037967_SNP T C 0.06122 12 184 0.154 2.2128318115538159E-01
3R_13037977_SNP T A 0.4262 78 105 0.5562 5.5410862018803619E-01
3R_13038029_SNP A T 0.05051 10 188 0.08962 1.4289670167429058E-01
3R_13038033_SNP T G 0.05699 11 182 0.0912 1.6314355613040987E-01
3R_13038034_SNP T C 0.05699 11 182 0.0912 1.6314355613040987E-01
3R_13038036_SNP A T 0.06186 12 182 0.005961 1.1638550483322000E-02
3R_13038038_INS AG T 0.06667 13 182 0.01033 1.9348117972051351E-02
3R_13038041_SNP C T 0.06667 13 182 0.01071 1.9365708862675936E-02
3R_13038050_SNP T C 0.07143 14 182 0.01435 2.5566894265028419E-02
3R_13038059_SNP G T 0.06667 13 182 0.01071 1.9365708862675936E-02
3R_13038079_SNP C T 0.06667 13 182 0.01075 1.9563219958719527E-02
3R_13038081_SNP T C 0.06667 13 182 0.01106 2.0533464885195689E-02
3R_13038173_DEL C CC 0.422 73 100 0.4287 2.3216436152620901E-01
3R_13038211_SNP A T 0.3189 59 126 0.1149 1.2534171102539016E-01
3R_13038261_SNP C T 0.4153 76 107 0.8037 6.4758603953766514E-01
3R_13038263_SNP G C 0.3081 57 128 0.1034 9.5935139460993191E-02
3R_13038267_SNP G A 0.0733 14 177 0.8502 7.8666915249837721E-01
3R_13038299_SNP G C 0.07107 14 183 0.08432 1.0721976481973416E-01
3R_13038356_SNP G A 0.1693 32 157 0.005831 2.5681103629435716E-02
3R_13038455_SNP T C 0.06736 13 180 0.5462 9.1767844354295280E-01
3R_13038524_SNP A G 0.1623 31 160 0.501 5.4173261036096509E-01
3R_13038543_SNP T G 0.199 38 153 0.4903 5.2419708081529515E-01
3R_13038544_SNP T G 0.2 38 152 0.5218 5.5697343496126539E-01
3R_13038565_SNP G C 0.1979 38 154 0.5071 5.7226316733892024E-01
3R_13038742_SNP T A 0.0829 16 177 0.3943 6.5438365948686206E-01
3R_13038753_SNP A C 0.08108 15 170 0.5274 3.5339572532913099E-01
3R_13038783_SNP A G 0.08333 16 176 0.3415 7.4289466424915962E-01
3R_13038793_SNP T A 0.2697 48 130 0.08211 1.2820119176950728E-01
3R_13038889_SNP G C 0.0625 12 180 0.4538 7.1147074005171729E-01
3R_13038947_DEL T TGTT 0.1243 22 155 0.3298 3.6663930312255877E-01
3R_13038971_SNP A G 0.1237 24 170 0.2448 2.6984242521801849E-01
3R_13038985_SNP A G 0.1231 24 171 0.2032 1.4565719948421385E-01
3R_13039166_SNP T G 0.08673 17 179 0.7494 6.2474518805763279E-01
3R_13039286_SNP G A 0.2108 39 146 0.5623 5.9737280772286228E-01
3R_13039308_SNP A G 0.1237 23 163 0.5593 6.9810117785752313E-01
3R_13039314_SNP T G 0.1803 33 150 0.9792 9.5927024056245880E-01
3R_13039319_SNP T A 0.1099 20 162 0.5972 7.4910527906218638E-01
3R_13039321_SNP T G 0.1189 22 163 0.604 7.5551864235979171E-01
3R_13039328_SNP G A 0.05155 10 184 0.6109 5.4381806424665013E-01
3R_13039344_SNP T A 0.1117 21 167 0.7378 9.8522707596278425E-01
3R_13039351_SNP T C 0.172 32 154 0.3369 2.9163952268293836E-01
3R_13039384_SNP A G 0.4973 92 93 0.5304 4.7098955156704492E-01
3R_13039442_SNP A G 0.1099 21 170 0.7599 9.1531236044076825E-01
3R_13039484_SNP A C 0.1398 26 160 0.8892 7.7964716258888411E-01
3R_13039500_SNP T C 0.09948 19 172 0.6069 4.5643096887572820E-01
3R_13039513_SNP A G 0.1297 24 161 0.6056 6.6912700249428769E-01
3R_13039515_SNP G A 0.1196 22 162 0.5349 6.2876320156444132E-01
3R_13039555_SNP T C 0.3422 64 123 0.6877 6.2866390660806681E-01
3R_13039571_SNP T C 0.3081 57 128 0.8184 9.7907586056867102E-01
3R_13039642_SNP C A 0.3605 62 110 0.2778 2.8714179572895482E-01
3R_13039662_SNP A C 0.426 72 97 0.02096 2.6666110765843049E-02
3R_13039663_SNP A G 0.4235 72 98 0.02737 3.8573371697316096E-02
3R_13039705_SNP T C 0.09574 18 170 0.4665 6.6685329792337678E-01
3R_13039799_DEL G GAACGGGGCACGCGCACATACGAG 0.07254 14 179 0.3281 2.4952776585138825E-01
3R_13039878_SNP G A 0.1657 30 151 0.6484 8.2916745911444423E-01
3R_13040118_SNP T A 0.09948 19 172 0.4716 6.6157616264022789E-01
3R_13040167_SNP G A 0.2228 41 143 0.3413 4.2863186008701493E-01
3R_13040204_SNP A T 0.3032 57 131 0.1697 9.2267920603997244E-02
3R_13040279_SNP G A 0.2032 38 149 0.4181 5.5127491602499767E-01
3R_13040280_SNP C T 0.4713 82 92 0.1703 1.8909589887989753E-01
3R_13040292_SNP A G 0.2139 40 147 0.2895 4.8555449176633059E-01
3R_13040294_SNP T A 0.4944 88 90 0.1376 1.5395568872346288E-01
3R_13040305_SNP C T 0.1868 34 148 0.7084 8.1945483534306385E-01
3R_13040319_SNP A T 0.288 53 131 0.5617 5.7554281345234326E-01
3R_13040340_SNP A C 0.2073 40 153 0.0267 3.5575144867790391E-02
3R_13040341_SNP G A 0.1211 23 167 0.8528 4.6709858571375762E-01
3R_13040350_SNP A T 0.2757 51 134 0.3681 4.2775812734816843E-01
3R_13040373_SNP A G 0.4213 75 103 0.4077 4.2763437269540938E-01
3R_13040397_SNP C T 0.3953 68 104 0.5813 6.8446367009677345E-01
3R_13040434_SNP A C 0.2541 46 135 0.9974 9.6917326584359098E-01
3R_13040462_SNP T A 0.2994 53 124 0.7308 8.4095038960950719E-01
3R_13040528_SNP A T 0.4033 73 108 0.2573 3.0112733473698106E-01
3R_13040637_SNP T G 0.3898 69 108 0.3179 3.5482090277826506E-01
3R_13040638_SNP T G 0.3966 69 105 0.2888 3.0469556589135660E-01
3R_13040724_SNP G A 0.1117 21 167 0.6185 4.3264295012742437E-01
3R_13040748_SNP T C 0.2768 49 128 0.781 6.0769063975954973E-01
3R_13040750_SNP A G 0.1559 29 157 0.2592 1.8344005811804420E-01
3R_13040821_SNP G T 0.2033 37 145 0.3968 4.2014538899505582E-01
3R_13040825_SNP T C 0.3086 54 121 0.8546 9.9425748853050733E-01
3R_13040830_SNP T A 0.4602 81 95 0.3289 4.1993658803018263E-01
3R_13040856_SNP T C 0.4859 86 91 0.3016 5.3977179202064440E-01
3R_13040862_SNP G A 0.1765 33 154 0.277 4.5832182562279755E-01
3R_13040863_SNP T A 0.1799 34 155 0.2215 3.8114642635658214E-01
3R_13040864_SNP T A 0.2472 44 134 0.9514 9.6021458802529114E-01
3R_13040878_SNP T A 0.1895 36 154 0.2803 4.5129201780543016E-01
3R_13040883_SNP C G 0.1192 23 170 0.5138 6.1122523479501290E-01
3R_13040885_SNP C G 0.1152 22 169 0.6138 7.3403121135348282E-01
3R_13040928_SNP C T 0.1799 34 155 0.4496 4.5907341903615217E-01
3R_13041126_SNP A C 0.09231 18 177 0.494 4.7684384466665153E-01
3R_13041352_SNP G C 0.1604 30 157 0.5368 8.9469541581039191E-01
3R_13041446_SNP C A 0.1737 33 157 0.6952 7.9569697258188399E-01
3R_13041493_INS AC A 0.4915 87 90 0.3678 4.5650516755084780E-01
3R_13041622_SNP A G 0.4317 79 104 0.1062 1.4065967425135484E-01
3R_13041634_SNP T A 0.3459 64 121 0.0935 1.8113183509884234E-01
3R_13041696_SNP A C 0.08247 16 178 0.7501 9.6192112203473545E-01
3R_13041723_SNP C T 0.0829 16 177 0.8604 9.3898542364194626E-01
3R_13041724_SNP G A 0.08247 16 178 0.8511 9.4506939982232074E-01
3R_13041740_SNP C A 0.0829 16 177 0.9354 8.5706873762468117E-01
3R_13041801_SNP C A 0.08247 16 178 0.5109 6.4695461930649545E-01
3R_13041823_SNP A G 0.09278 18 176 0.6268 5.6132422043020158E-01
3R_13041882_SNP G A 0.212 39 145 0.7285 7.1015832895583442E-01
3R_13041886_SNP G T 0.212 39 145 0.8573 8.4457457932948754E-01
3R_13041916_SNP A G 0.2253 41 141 0.5548 4.9582569077102556E-01
3R_13041925_SNP T G 0.3478 64 120 0.0527 3.6157212053272797E-02
3R_13041928_SNP T G 0.2391 44 140 0.7928 7.9821851261360288E-01
3R_13041961_SNP C A 0.3676 68 117 0.2096 2.2756598785057491E-01
3R_13041962_SNP A C 0.3636 68 119 0.1845 1.9403663985325204E-01
3R_13042043_SNP T G 0.2637 48 134 0.9839 8.2472245423829738E-01
3R_13042152_SNP C G 0.05208 10 182 0.6338 7.0312406759591561E-01
3R_13042176_SNP C T 0.06011 11 172 0.6382 7.6403200761690715E-01
3R_13042183_SNP T G 0.3764 67 111 0.2908 3.5694587850226189E-01
3R_13042194_SNP A T 0.06599 13 184 0.6195 9.6995407633021813E-01
3R_13042221_SNP G T 0.09474 18 172 0.8133 7.2662153833626342E-01
3R_13042243_SNP T C 0.3913 72 112 0.6538 7.3771702862582322E-01
3R_13042250_SNP T C 0.3846 70 112 0.2711 3.0532102746217693E-01
3R_13042255_SNP C T 0.09091 17 170 0.6469 5.9921484808748104E-01
3R_13042266_INS AA A 0.3908 68 106 0.2782 2.6392878529194397E-01
3R_13042269_SNP A C 0.09474 18 172 0.5035 5.4482107544714065E-01
3R_13042287_SNP T C 0.1 19 171 0.6785 7.7174547955631334E-01
3R_13042301_SNP A G 0.0973 18 167 0.5698 7.4464372439732973E-01
3R_13042345_SNP A G 0.3422 64 123 0.3337 3.7723412558161595E-01
3R_13042415_SNP G A 0.117 22 166 0.8819 9.8874969353120390E-01
3R_13042452_SNP A G 0.328 62 127 0.08117 1.5384286031682182E-01
3R_13042640_SNP T C 0.4615 84 98 0.06757 7.9833375410476803E-02
3R_13042746_SNP A T 0.4889 88 92 0.1071 1.0008250324271850E-01
3R_13042860_SNP T G 0.4885 85 89 0.1247 1.4782835269609051E-01
3R_13042864_SNP A C 0.4828 84 90 0.1198 1.4494089085700790E-01
3R_13042925_SNP C T 0.4972 89 90 0.05361 8.0342831992722255E-02
3R_13042938_SNP G A 0.4971 86 87 0.06516 8.9675655860684156E-02
3R_13042939_SNP G A 0.5 85 85 0.06645 9.2266130279967773E-02
3R_13042990_SNP G A 0.07143 14 182 0.3296 3.4547762855407715E-01
3R_13043017_SNP T C 0.07254 14 179 0.3326 3.4815094075449071E-01
3R_13043059_SNP G A 0.467 85 97 0.1506 2.5983447837214046E-01
3R_13043067_SNP C T 0.2 38 152 0.5863 7.6051740157827685E-01
3R_13043130_SNP G T 0.4425 77 97 0.1978 2.9981556532071174E-01
3R_13043169_SNP C A 0.4839 90 96 0.4842 5.6395488234321123E-01
3R_13043189_SNP C T 0.06599 13 184 0.787 7.0142382378510981E-01
3R_13043200_SNP A C 0.3476 65 122 0.1845 1.7210380342781650E-01
3R_13043406_SNP T A 0.3022 55 127 0.06821 8.6676455158326449E-02
3R_13043421_SNP G A 0.09574 18 170 0.6673 5.1897945851527361E-01
3R_13043466_SNP A T 0.4 72 108 0.1217 9.8765614525971213E-02
3R_13043504_SNP G T 0.09524 18 171 0.6895 5.4478132184807992E-01
3R_13043505_SNP T C 0.2811 52 133 0.0687 7.9328310886983847E-02
3R_13043511_SNP G C 0.09424 18 173 0.6868 5.4684604943019244E-01
3R_13043529_SNP T A 0.09375 18 174 0.6974 5.6872381499014613E-01
3R_13043535_SNP C G 0.1954 34 140 0.6128 7.5586778988177572E-01
3R_13043550_SNP A G 0.457 85 101 0.1253 1.5696855306592306E-01
3R_13043554_SNP G A 0.2579 49 141 0.0751 1.0215267553864282E-01
3R_13043599_SNP A T 0.25 47 141 0.05242 4.3369445855640898E-02
3R_13043792_SNP C T 0.1977 35 142 0.0137 8.3082761114714066E-03
3R_13043802_SNP G T 0.314 54 118 0.03197 1.7439598792980952E-02
3R_13043804_SNP A C 0.3216 55 116 0.02806 1.4607373146927933E-02
3R_13043805_SNP C T 0.07104 13 170 0.5792 4.6731352588893482E-01
3R_13043808_SNP A G 0.3216 55 116 0.03918 1.9797850112457382E-02
3R_13043938_SNP G T 0.4301 80 106 0.1259 1.3670484451312437E-01
3R_13043951_SNP C T 0.4225 79 108 0.1192 1.3081847021731396E-01
3R_13043954_SNP T A 0.4255 80 108 0.1255 1.3935509765196985E-01
3R_13044008_SNP A G 0.09948 19 172 0.3365 4.2827988338670575E-01
3R_13044121_SNP T C 0.105 21 179 0.28 2.2807707025374557E-01
3R_13044224_SNP A G 0.05556 11 187 0.8226 7.1880806815935916E-01
3R_13044261_SNP A T 0.4378 81 104 0.7017 8.9194953847191272E-01
3R_13044373_SNP T A 0.3405 63 122 0.2432 2.2980572485747452E-01
3R_13044375_SNP T G 0.3422 64 123 0.2295 2.3309678173905735E-01
3R_13044411_SNP T C 0.486 87 92 0.2262 3.1224312066083248E-01
3R_13044474_SNP T A 0.1534 29 160 0.6473 8.1334781378393273E-01
3R_13044498_SNP A T 0.1543 29 159 0.6796 8.3985350314545970E-01
3R_13044501_SNP T G 0.1223 23 165 0.4211 5.1138769053537958E-01
3R_13044518_SNP T C 0.1263 24 166 0.4396 5.0565316564280671E-01
3R_13044572_SNP A G 0.4696 85 96 0.2544 2.9608092537184016E-01
3R_13044573_SNP A C 0.4645 85 98 0.2921 3.5049897840989064E-01
3R_13044637_SNP T A 0.2111 38 142 0.6521 5.6572322692524823E-01
3R_13044668_SNP A G 0.2022 37 146 0.6336 6.3667524738226489E-01
3R_13044689_SNP G T 0.4469 80 99 0.1082 1.5059049179311623E-01
3R_13044692_SNP C T 0.09845 19 174 0.6818 8.4222351506344340E-01
3R_13044704_SNP A G 0.08205 16 179 0.7209 5.7710328326489524E-01
3R_13044762_SNP A T 0.1302 25 167 0.4476 5.1032520531994630E-01
3R_13044782_SNP T A 0.1309 25 166 0.4266 4.4649184662408270E-01
3R_13044820_SNP C A 0.1105 21 169 0.5113 6.0353642473079450E-01
3R_13044844_SNP T A 0.3095 52 116 0.702 5.1547853241833819E-01
3R_13044862_SNP C A 0.494 83 85 0.5118 3.9647814765553080E-01
3R_13044884_SNP T G 0.497 83 84 0.6705 5.0454164106577704E-01
3R_13045021_SNP G T 0.118 21 157 0.2251 2.3499660163185221E-01
3R_13045071_SNP A G 0.2011 37 147 0.3587 2.4884923386452229E-01
3R_13045083_SNP T C 0.1913 35 148 0.3549 2.4575218359258666E-01
3R_13045107_SNP T G 0.2737 49 130 0.5876 5.7660683942324753E-01
3R_13045108_SNP G C 0.4222 76 104 0.06764 8.5115185531813409E-02
3R_13045110_SNP A C 0.2737 49 130 0.5569 4.7870621261893798E-01
3R_13045121_SNP C A 0.2299 43 144 0.5369 5.2870543058365738E-01
3R_13045164_SNP A C 0.4503 77 94 0.06209 5.9110328918343703E-02
3R_13045210_SNP A T 0.2216 39 137 0.5655 4.5656451280163413E-01
3R_13045213_SNP T A 0.2373 42 135 0.534 5.0593554164504950E-01
3R_13045227_SNP T C 0.1749 32 151 0.5988 6.1078415613500514E-01
3R_13045297_SNP C G 0.262 49 138 0.3771 5.1403919329329750E-01
3R_13045350_SNP T A 0.2429 43 134 0.6749 7.5866204474661747E-01
3R_13045564_SNP T C 0.2568 47 136 0.8635 6.7847750398953344E-01
3R_13045645_SNP T G 0.1813 33 149 0.3926 4.8868919998201432E-01
3R_13045684_SNP C G 0.2973 55 130 0.2917 2.6780603288242721E-01
3R_13045691_DEL G GG 0.3256 56 116 0.6368 7.7757515893542950E-01
3R_13045711_SNP T A 0.3152 58 126 0.8682 9.8531478196788003E-01
3R_13045722_SNP A T 0.2609 48 136 0.1506 1.5631027305758205E-01
3R_13045800_SNP C T 0.25 46 138 0.5901 6.5378722442062454E-01
3R_13045803_SNP A C 0.2527 47 139 0.957 8.9754568112508226E-01
3R_13045821_SNP G A 0.1935 36 150 0.6278 6.8483960304579439E-01
3R_13045826_SNP C T 0.1979 37 150 0.6662 7.1518290161128795E-01
3R_13045844_SNP C T 0.1711 32 155 0.3943 4.1878311322196182E-01
3R_13045875_SNP T A 0.4889 88 92 0.9579 8.1585803796434253E-01
3R_13045885_SNP A G 0.3032 57 131 0.483 3.3093466670164184E-01
3R_13045911_SNP A T 0.467 85 97 0.8432 9.4683175749591186E-01
3R_13045919_SNP A T 0.4611 83 97 0.7352 8.1023375821864430E-01
3R_13046006_SNP A T 0.4348 80 104 0.9497 8.5704019436443146E-01
3R_13046057_SNP T C 0.06878 13 176 0.5067 6.3325432452117014E-01
3R_13046077_SNP C G 0.4595 85 100 0.7805 8.3287005962852967E-01
3R_13046096_SNP C A 0.4033 73 108 0.8524 8.1572876835295216E-01
3R_13046102_SNP G A 0.3911 70 109 0.9206 8.6898811614244320E-01
3R_13046106_INS ATCGTCCT A 0.1062 17 143 0.8644 8.4751040821895074E-01
3R_13046222_DEL T TCTAAT 0.1889 34 146 0.6767 7.4636880666882255E-01
3R_13046358_SNP C G 0.3622 67 118 0.618 4.5510840448562928E-01
3R_13046480_SNP C T 0.1344 25 161 0.3745 3.8722781554479302E-01
3R_13046760_SNP A G 0.2234 42 146 0.641 8.8723885202620456E-01
3R_13046771_INS TCAGCATACATGGCAT T 0.2234 42 146 0.7795 7.9570956155089057E-01
3R_13046773_SNP A G 0.2108 39 146 0.9791 9.3173803243611597E-01
3R_13046783_SNP G A 0.2128 40 148 0.4325 3.8017616674186383E-01
3R_13046815_SNP G A 0.2128 40 148 0.5792 5.5498160302932109E-01
3R_13046822_SNP T A 0.2074 39 149 0.8273 7.2124234410670052E-01
3R_13046925_SNP T C 0.2222 42 147 0.7864 6.1263099741118654E-01
3R_13047002_INS CACTACC C 0.1479 25 144 0.5818 3.9564325027254610E-01
3R_13047046_SNP A G 0.2434 46 143 0.4206 4.7023551398117458E-01
3R_13047152_SNP T G 0.1693 32 157 0.1959 2.7818019920721604E-01
3R_13047171_SNP A G 0.09744 19 176 0.3608 4.0539076980471400E-01
3R_13047192_SNP A C 0.1406 27 165 0.1767 1.1644664886805800E-01
3R_13047260_SNP C A 0.262 49 138 0.4764 3.4303367850682875E-01
3R_13047276_SNP T C 0.0733 14 177 0.5605 5.1558302631440311E-01
3R_13047421_SNP C T 0.1799 34 155 0.1813 1.2121481663352474E-01
3R_13047423_SNP G A 0.1979 38 154 0.1945 1.4561954692734558E-01
3R_13047460_SNP C T 0.1702 32 156 0.2467 1.9111837338100768E-01
3R_13047469_SNP T G 0.07368 14 176 0.6561 8.2411798203768127E-01
3R_13047491_SNP T C 0.1746 33 156 0.311 2.3471823221372567E-01
3R_13047575_SNP G A 0.337 62 122 0.2691 3.0390551226638851E-01
3R_13047582_SNP T A 0.3369 63 124 0.1981 1.4378650745047805E-01
3R_13047586_SNP T G 0.2188 42 150 0.4571 3.2095935354873883E-01
3R_13047655_SNP T C 0.3459 64 121 0.5937 5.6025033994763995E-01
3R_13047707_SNP A G 0.3226 60 126 0.53 4.6312817812695650E-01
3R_13047757_SNP A C 0.3189 59 126 0.5609 5.0827117964222435E-01
3R_13047762_SNP G A 0.2324 43 142 0.7213 8.5579682551311786E-01
3R_13047856_SNP A C 0.1368 26 164 0.2708 2.1720181308916542E-01
3R_13048046_SNP A C 0.1693 32 157 0.3165 2.5267079132333914E-01
3R_13048063_SNP C T 0.1551 29 158 0.7464 5.3015105670385698E-01
3R_13048226_SNP T G 0.08205 16 179 0.4975 5.7544923619771349E-01
3R_13048322_SNP T C 0.4751 86 95 0.9748 9.4749245710639018E-01
3R_13048392_SNP A G 0.4663 83 95 0.4938 4.5883438399709320E-01
3R_13048402_SNP G A 0.4773 84 92 0.4927 4.6493118300457370E-01
3R_13048436_SNP C T 0.4607 82 96 0.4929 4.2810362054221018E-01
3R_13048454_SNP C G 0.234 44 144 0.6711 8.2423518531889028E-01
3R_13048462_SNP G T 0.4 74 111 0.5249 5.2372687432674403E-01
3R_13048494_SNP G A 0.4778 86 94 0.5928 4.8131522044982877E-01
3R_13048550_SNP A C 0.4725 86 96 0.6597 5.5307997104976070E-01
3R_13048567_SNP G A 0.4389 79 101 0.6613 6.4918952671006525E-01
3R_13048609_SNP C T 0.3672 65 112 0.3196 2.8199638989551934E-01
3R_13048653_SNP C A 0.4365 79 102 0.6235 6.0063010061453881E-01
3R_13048754_SNP T G 0.1295 25 168 0.8561 9.4725060751391610E-01
3R_13048756_SNP T G 0.164 31 158 0.6327 7.5106037218158683E-01
3R_13048919_SNP A G 0.4332 81 106 0.9772 8.5809305609589881E-01
3R_13048930_SNP A G 0.4293 79 105 0.9317 8.0494475831747214E-01
3R_13048935_SNP C A 0.07895 15 175 0.8015 8.5274794589098024E-01
3R_13048942_SNP T G 0.07895 15 175 0.5597 6.3468426857094884E-01
3R_13049049_SNP A G 0.07772 15 178 0.8317 8.5440431595165900E-01
3R_13049050_SNP A C 0.07772 15 178 0.8317 8.5440431595165900E-01
3R_13049083_SNP T C 0.4324 80 105 0.6445 8.8292591180723956E-01
3R_13049146_SNP C T 0.4084 78 113 0.705 9.8437465630206622E-01
3R_13049151_SNP A G 0.4145 80 113 0.7932 8.8073637369315583E-01
3R_13049162_SNP A G 0.4398 84 107 0.9046 8.0020995842821085E-01
3R_13049182_SNP G A 0.07107 14 183 0.2516 4.0103274999574612E-01
3R_13049187_SNP G C 0.4656 88 101 0.9586 7.6216245579440089E-01
3R_13049188_SNP T C 0.455 86 103 0.8561 8.1984522460401799E-01
3R_13049190_DEL TT T 0.4699 86 97 0.9474 7.6571131536899162E-01
3R_13049199_SNP T A 0.4603 87 102 0.9332 7.4466725445946813E-01
3R_13049209_SNP T G 0.4084 78 113 0.7782 8.8946469629963709E-01
3R_13049213_SNP C G 0.05789 11 179 0.04011 4.9340797439134866E-02
3R_13049224_SNP T C 0.4946 92 94 0.2556 4.4032952097816247E-01
3R_13049230_SNP G A 0.4115 79 113 0.8425 8.1141898311454419E-01
3R_13049231_SNP A T 0.4084 78 113 0.9113 7.4855088915135459E-01
3R_13049240_SNP G A 0.05208 10 182 0.08531 1.1423681990276491E-01
3R_13049249_SNP T C 0.0829 16 177 0.6434 6.0727353556768504E-01
3R_13049276_SNP T G 0.05348 10 177 0.152 1.6717135404172345E-01
3R_13049295_SNP G C 0.08122 16 181 0.2878 4.4472228037732864E-01
3R_13049417_SNP C T 0.337 61 120 0.8282 9.9583842333476380E-01
3R_13049421_SNP C A 0.3568 66 119 0.8899 9.1861648418310682E-01
3R_13049889_SNP A G 0.07107 14 183 0.3193 4.1890442921324778E-01
3R_13049954_DEL C CT 0.3859 71 113 0.7866 9.3920641509599068E-01
3R_13050136_SNP G A 0.171 33 160 0.1847 2.8444226195927746E-01
3R_13050441_SNP G A 0.4486 83 102 0.3659 2.6448564506573424E-01
3R_13050451_SNP T C 0.4348 80 104 0.3847 2.8242317222037949E-01
3R_13050501_DEL A AA 0.06218 12 181 0.3203 2.6332336586527583E-01
3R_13050558_SNP C T 0.2406 45 142 0.7589 7.4087652770873080E-01
3R_13050559_SNP G A 0.2234 42 146 0.8173 4.6887002814768908E-01
3R_13050567_SNP T A 0.07979 15 173 0.02381 1.6492915127642779E-02
3R_13050582_SNP C T 0.4475 81 100 0.8404 8.8357830531579351E-01
3R_13050677_INS AA A 0.1205 20 146 0.9194 8.7704457964695415E-01
3R_13050783_SNP C T 0.1283 24 163 0.2412 1.5382732734459459E-01
3R_13050857_SNP C T 0.2053 39 151 0.2807 2.0846405087358200E-01
3R_13050860_SNP C G 0.2042 39 152 0.6686 4.8177702533834166E-01
3R_13050935_SNP A G 0.2487 47 142 0.5384 5.5141200546336377E-01
3R_13050960_INS GTG A 0.385 72 115 0.1645 1.5283881813977784E-01
3R_13051014_SNP A C 0.2378 44 141 0.5722 5.4296498742144461E-01
3R_13051030_SNP A C 0.232 42 139 0.4439 5.4741860083594118E-01
3R_13051038_SNP T C 0.07222 13 167 0.4899 4.8757092839769589E-01
3R_13051261_DEL C CCTC 0.06383 12 176 0.9331 9.9199296912131363E-01
3R_13051276_SNP T C 0.2486 46 139 0.7608 8.6552347793389306E-01
3R_13051298_SNP A T 0.4828 84 90 0.8097 9.7167610405639782E-01
3R_13051355_SNP C T 0.4915 87 90 0.6945 9.5119111421068370E-01
3R_13051428_SNP A G 0.2063 39 150 0.5334 6.0925180552780289E-01
3R_13051438_SNP A C 0.2074 39 149 0.5301 6.0370406500128082E-01
3R_13051444_SNP T C 0.254 48 141 0.6686 6.9280507012358661E-01
3R_13051447_SNP C A 0.1989 37 149 0.7604 8.7365135918812220E-01
3R_13051489_SNP T A 0.1719 33 159 0.6144 7.7377279371739693E-01
3R_13051544_SNP C G 0.3057 59 134 0.1927 2.4370971409782594E-01
3R_13051857_SNP A G 0.4693 84 95 0.2389 2.9437551284831265E-01
3R_13051928_SNP G T 0.1366 25 158 0.915 9.4075834801893554E-01
3R_13051933_SNP T A 0.1381 25 156 0.9745 9.7034140502304667E-01
3R_13052106_SNP A T 0.05181 10 183 0.0387 3.4890786472441697E-02
3R_13052135_SNP G A 0.3368 64 126 0.5804 4.2393593925078721E-01
3R_13052195_SNP T G 0.06633 13 183 0.2349 6.8339710728923930E-01
3R_13052299_SNP G A 0.1406 27 165 0.7899 5.1021269900179134E-01
3R_13052380_SNP C A 0.25 47 141 0.8341 7.0743563874898707E-01
3R_13052404_SNP G A 0.2513 48 143 0.9907 8.6077023725042956E-01
3R_13052420_SNP G T 0.09424 18 173 0.9794 8.8667247506551083E-01
3R_13052426_DEL A CAGATTTCAG 0.09375 18 174 0.9909 9.0431793876641609E-01
3R_13052444_SNP T G 0.09474 18 172 0.9835 9.3190637706342094E-01
3R_13052484_SNP T A 0.08629 17 180 0.2356 1.6814917994400136E-01
3R_13052492_SNP A C 0.2581 48 138 0.8128 6.9962631983021373E-01
3R_13052529_DEL T TA 0.2865 53 132 0.7199 8.0154099377147059E-01
3R_13052559_SNP C T 0.4262 78 105 0.6755 8.1916266777831503E-01
3R_13052577_SNP A T 0.09896 19 173 0.7908 8.3755064318775840E-01
3R_13052581_SNP C G 0.08021 15 172 0.5608 5.1526695883662366E-01
3R_13052705_INS CGC C 0.1011 19 169 0.7138 7.9397554852412511E-01
3R_13052725_SNP A G 0.05641 11 184 0.78 6.6186892900623495E-01
3R_13052816_SNP C T 0.09184 18 178 0.2996 3.4926624212850821E-01
3R_13052982_SNP G T 0.3085 58 130 0.5599 7.6320606482968800E-01
3R_13052987_SNP T C 0.1799 34 155 0.2041 2.4788616687115606E-01
3R_13053083_SNP C T 0.05263 10 180 0.3533 1.8597223628521742E-01
3R_13053175_SNP G T 0.414 77 109 0.525 5.1801813088266369E-01
3R_13053205_SNP A G 0.232 45 149 0.1589 2.1698979898408921E-01
3R_13053229_SNP C A 0.2204 41 145 0.6198 5.7803297309217971E-01
3R_13053244_SNP G C 0.268 52 142 0.3177 4.1217468048763772E-01
3R_13053255_INS ACACCCAATACAAGCACACAGATCGAATAGTTATTCTTCTAAATTAAA A 0.2694 52 141 0.3522 3.4785809735978390E-01
3R_13053259_SNP A C 0.2737 52 138 0.3909 4.3983366654667044E-01
3R_13053315_SNP A C 0.4837 89 95 0.7091 9.6658517687207612E-01
3R_13053326_SNP C A 0.139 26 161 0.9897 9.3177910267403075E-01
3R_13053332_SNP A C 0.1413 26 158 0.915 7.9073412170200807E-01
3R_13053370_SNP T C 0.07812 15 177 0.6319 6.0029231107074910E-01
3R_13053433_SNP G T 0.3978 74 112 0.3026 3.5319279409407112E-01
3R_13053662_SNP C A 0.102 20 176 0.1908 2.8478164525647243E-01
3R_13053674_SNP C G 0.1061 21 177 0.2519 2.7135931712277728E-01
3R_13053680_SNP G T 0.1061 21 177 0.2667 4.2035438995546615E-01
3R_13053685_INS CT C 0.1429 23 138 0.8982 8.9923149940320080E-01
3R_13053707_SNP C A 0.1117 22 175 0.2477 3.1771547389790489E-01
3R_13053739_SNP G A 0.4 76 114 0.3957 4.9987386346851181E-01
3R_13053748_SNP T A 0.1436 28 167 0.1676 1.9946620335952026E-01
3R_13053761_SNP G C 0.1302 25 167 0.2246 4.2714008014187210E-01
3R_13053764_SNP A T 0.1295 25 168 0.2316 4.1448070965320150E-01
3R_13053770_SNP A G 0.3968 75 114 0.5907 7.1091006429786052E-01
3R_13053780_SNP G T 0.1554 30 163 0.7786 9.3126581330877922E-01
3R_13053798_SNP T C 0.4734 89 99 0.7166 8.7606634244498094E-01
3R_13053799_SNP G A 0.4762 90 99 0.6417 8.0033349705239964E-01
3R_13053803_SNP C G 0.0567 11 183 0.8456 7.7517075166043325E-01
3R_13053815_SNP G T 0.2967 54 128 0.6707 7.3976653115167723E-01
3R_13053831_DEL A ACCAACGTTTTATTCA 0.2778 50 130 0.837 9.0279190074362403E-01
3R_13053864_INS TTGTGTT AA 0.2751 52 137 0.982 9.3209660334664524E-01
3R_13053868_INS TTT A 0.2186 40 143 0.7749 8.8372331897492329E-01
3R_13053870_SNP A C 0.2912 53 129 0.7062 7.7851669224423847E-01
3R_13053872_SNP G T 0.2554 47 137 0.8891 7.4190105967637499E-01
3R_13053877_SNP C T 0.2766 52 136 0.9205 7.7698141567303858E-01
3R_13053894_SNP C A 0.3904 73 114 0.9634 8.1943821749076373E-01
3R_13053908_DEL A AGTTCTGTTCCTG 0.2432 45 140 0.7669 7.0425779921152576E-01
3R_13053923_SNP C T 0.306 56 127 0.5019 6.0277126983012930E-01
3R_13053926_SNP A G 0.2732 50 133 0.9396 9.9595075171070047E-01
3R_13053997_SNP A C 0.2324 43 142 0.4475 4.9427103906790715E-01
3R_13054044_SNP G C 0.2649 49 136 0.7415 6.9506041743507097E-01
3R_13054185_SNP T G 0.0625 12 180 0.7737 6.1556794995511954E-01
3R_13054257_SNP C T 0.08586 17 181 0.2843 3.9249313510697226E-01
3R_13054312_SNP A G 0.1094 21 171 0.4697 5.0658730581838318E-01
3R_13054314_SNP G A 0.0582 11 178 0.2128 1.9826064241756203E-01
3R_13054428_SNP G A 0.4353 74 96 0.9261 7.6992227964228044E-01
3R_13054799_DEL C CAAATTGTGTGCGTAAAT 0.0973 18 167 0.9297 9.4319668620076280E-01
3R_13054918_SNP G A 0.08205 16 179 0.9279 9.5546498902441712E-01
3R_13054995_SNP A G 0.2595 48 137 0.7598 8.5367393185464646E-01
3R_13055036_SNP T C 0.1099 20 162 0.8246 7.5873479633922103E-01
3R_13055123_SNP A G 0.2139 40 147 0.8081 7.2482707337482588E-01
3R_13055143_SNP A T 0.06599 13 184 0.9846 8.6808265670412066E-01
3R_13055166_INS TGTTAA T 0.06599 13 184 0.9846 8.6808265670412066E-01
3R_13055168_SNP G A 0.06566 13 185 0.9784 8.7556310972312201E-01
3R_13055171_INS T TT 0.4511 83 101 0.7464 8.2373221029365584E-01
3R_13055173_SNP G C 0.06566 13 185 0.9785 8.7454185268502027E-01
3R_13055174_SNP G T 0.06122 12 184 0.7299 8.9979571951269610E-01
3R_13055177_INS ATAAA T 0.06566 13 185 0.9785 8.7454185268502027E-01
3R_13055181_SNP T G 0.06091 12 185 0.7024 5.7655926262067658E-01
3R_13055184_INS TGTGGTATAAAAATGAAT T 0.3387 63 123 0.7494 6.9821630965256398E-01
3R_13055203_SNP T A 0.3333 61 122 0.7956 7.5530856047102068E-01
3R_13055206_INS AAAGTACTCT C 0.3424 63 121 0.769 7.1608961585685427E-01
3R_13055249_SNP T C 0.3575 64 115 0.6908 6.5267254807576336E-01
3R_13055286_INS C CTGCACATTTAGC 0.4101 73 105 0.467 3.5588130068077140E-01
3R_13055342_SNP G C 0.1989 36 145 0.8894 7.7339159327752938E-01
3R_13055369_DEL T TGGAG 0.1058 20 169 0.8988 9.3252325509242429E-01
3R_13055567_SNP G T 0.2394 45 143 0.9254 9.5750038377409596E-01
3R_13055571_SNP T G 0.08718 17 178 0.3441 4.4400044043531461E-01
3R_13055615_SNP A G 0.459 84 99 0.4944 5.4449601146051696E-01
3R_13055863_SNP G C 0.3913 72 112 0.2076 1.9982257121173863E-01
3R_13055923_SNP A G 0.3901 71 111 0.7278 5.1096331174938414E-01
3R_13055977_SNP T C 0.4595 85 100 0.321 3.8959645731624626E-01
3R_13055987_SNP T C 0.3333 61 122 0.9494 7.8769400650365773E-01
3R_13055994_SNP T A 0.4341 79 103 0.1757 2.4650284021395841E-01
3R_13056018_SNP T C 0.1378 27 169 0.103 1.8113821813958397E-01
3R_13056030_SNP A T 0.1295 25 168 0.08908 1.6204463562549209E-01
3R_13056031_SNP T A 0.134 26 168 0.1037 1.8898518109963658E-01
3R_13056103_DEL C CC 0.07609 14 170 0.3644 5.0259852714882347E-01
3R_13056221_SNP T C 0.4054 75 110 0.07513 7.1302551315303817E-02
3R_13056224_SNP G A 0.4785 89 97 0.1639 1.8314923103382019E-01
3R_13056227_SNP A C 0.05051 10 188 0.5805 5.3497734601147262E-01
3R_13056249_SNP T C 0.385 72 115 0.05187 4.9587970756401284E-02
3R_13056346_SNP A T 0.3904 73 114 0.813 6.8110454017154409E-01
3R_13056351_SNP C T 0.3261 60 124 0.5887 4.6432441528577950E-01
3R_13056366_SNP C A 0.337 62 122 0.6895 5.6859039103232134E-01
3R_13056386_SNP G A 0.3883 73 115 0.822 7.0532911266930765E-01
3R_13056409_SNP A T 0.3115 57 126 0.5486 6.9642355780731791E-01
3R_13056430_SNP G T 0.2989 55 129 0.3446 3.8529419959821054E-01
3R_13056479_SNP G T 0.1526 29 161 0.0153 3.0604611001093306E-02
3R_13056689_INS AGCAAAC TTT 0.1158 22 168 0.3602 6.5536034479905736E-01
3R_13056694_SNP G C 0.1392 27 167 0.06438 7.5532791098723212E-02
3R_13056697_INS GGCAAATGCG C 0.1443 28 166 0.06936 8.3316500422502715E-02
3R_13056712_DEL T TTT 0.442 80 101 0.1764 1.2033480805734809E-01
3R_13056725_INS CGCC C 0.06091 12 185 0.1652 2.4307390216710856E-01
3R_13056760_SNP C T 0.1728 33 158 0.03365 2.7203274664331215E-02
3R_13056832_SNP T G 0.3152 58 126 0.8287 8.2710208887746450E-01
3R_13056848_SNP A G 0.1421 27 163 0.05274 1.2637698153940025E-01
3R_13057012_SNP T G 0.2473 46 140 0.5028 4.8981189341821196E-01
3R_13057068_SNP T G 0.2312 43 143 0.9125 8.3643586553738369E-01
3R_13057139_SNP A G 0.2381 45 144 0.7452 6.3357493006178289E-01
3R_13057170_SNP T A 0.4511 83 101 0.2223 2.3897105730615242E-01
3R_13057191_SNP A G 0.4734 89 99 0.27 2.7555238515429648E-01
3R_13057200_SNP A G 0.4216 78 107 0.322 3.3378895656896446E-01
3R_13057207_SNP C G 0.4703 87 98 0.2911 3.2889458497925117E-01
3R_13057208_SNP T G 0.4731 88 98 0.2723 3.2603320326166774E-01
3R_13057214_SNP T G 0.09231 18 177 0.4965 5.7135141989124316E-01
3R_13057229_SNP A G 0.427 79 106 0.3563 4.2594548380318764E-01
3R_13057275_SNP G T 0.4293 79 105 0.3592 4.1820293840304867E-01
3R_13057279_SNP C A 0.4239 78 106 0.3022 3.4485816604761466E-01
3R_13057282_SNP C A 0.4254 77 104 0.291 3.2260471296837911E-01
3R_13057292_DEL T TCCTTTTC 0.4088 74 107 0.3171 2.6710794278413241E-01
3R_13057301_SNP G C 0.4111 74 106 0.3302 4.8396208111508465E-01
3R_13057308_INS AATT A 0.4216 78 107 0.3135 3.2709194831888988E-01
3R_13057311_SNP T A 0.1327 26 170 0.05978 7.3385066619563982E-02
3R_13057313_SNP A T 0.4262 78 105 0.3373 3.2946347937050424E-01
3R_13057322_SNP A G 0.4222 76 104 0.4064 4.2385928123610705E-01
3R_13057329_SNP G A 0.4111 74 106 0.2563 2.5727606734305608E-01
3R_13057330_SNP A G 0.4134 74 105 0.2515 2.5982555664300255E-01
3R_13057336_SNP T C 0.4134 74 105 0.3277 3.7866690107875367E-01
3R_13057340_SNP A C 0.419 75 104 0.2039 2.8337942640910874E-01
3R_13057353_SNP C T 0.4167 75 105 0.3744 4.2772089851059736E-01
3R_13057354_SNP A T 0.4199 76 105 0.3326 4.0550278941308859E-01
3R_13057356_SNP C T 0.4693 84 95 0.2598 3.4057092263220057E-01
3R_13057357_SNP A G 0.4254 77 104 0.3636 4.4414189692728601E-01
3R_13057362_SNP T C 0.4222 76 104 0.3003 3.5586975131636345E-01
3R_13057375_SNP T A 0.4754 87 96 0.2929 3.7693211171899366E-01
3R_13057378_SNP G A 0.4167 75 105 0.2988 3.6489788292600711E-01
3R_13057501_SNP G T 0.2278 41 139 0.6083 4.3544513574576793E-01
3R_13057528_SNP T G 0.173 32 153 0.8251 7.1827418652105901E-01
3R_13057620_SNP G T 0.09184 18 178 0.3675 4.4445446206563033E-01
3R_13057644_SNP C G 0.08901 17 174 0.7656 8.1003390413437404E-01
3R_13057669_SNP A C 0.06633 13 183 0.9567 9.2692957223392125E-01
3R_13057688_INS AA A 0.162 29 150 0.01073 4.1908256130940236E-02
3R_13057692_SNP A G 0.06122 12 184 0.8022 8.1784789885127940E-01
3R_13057714_SNP A T 0.06122 12 184 0.8161 8.5837179208872560E-01
3R_13057735_SNP T A 0.06122 12 184 0.782 8.2103466311975737E-01
3R_13057766_SNP C G 0.288 55 136 0.1332 1.4966617070248833E-01
3R_13057779_SNP T A 0.2789 53 137 0.3703 4.3937663436531293E-01
3R_13057786_SNP G C 0.2902 56 137 0.1642 1.8178912137389391E-01
3R_13057805_SNP G T 0.2812 54 138 0.1379 1.3929707724161922E-01
3R_13057809_SNP C A 0.266 50 138 0.2052 3.0895652812045649E-01
3R_13057845_SNP A T 0.2737 52 138 0.1199 1.3073678789352683E-01
3R_13057867_SNP A T 0.1832 35 156 0.02567 8.7848850107067333E-02
3R_13057888_SNP A G 0.09043 17 171 0.8187 7.2518164423020792E-01
3R_13057891_SNP A C 0.1011 19 169 0.792 7.5202231026800670E-01
3R_13057903_SNP G A 0.3017 54 125 0.05045 6.8939304059717821E-02
3R_13057911_SNP A G 0.2951 54 129 0.05195 6.6222119849652497E-02
3R_13057917_SNP A C 0.08791 16 166 0.795 7.1616831817374749E-01
3R_13058042_SNP T C 0.1146 22 170 0.8332 8.0283041036300973E-01
3R_13058230_SNP T C 0.1192 23 170 0.9772 9.1464326233654736E-01
3R_13058345_SNP C A 0.06091 12 185 0.1365 1.7216790134009152E-01
3R_13058348_SNP A T 0.08808 17 176 0.1925 2.7282011402022632E-01
3R_13058448_SNP T C 0.2473 46 140 0.4455 4.8353739769014115E-01
3R_13058460_SNP C T 0.05051 10 188 0.2408 2.6986010565183693E-01
3R_13058505_SNP T C 0.1685 30 148 0.538 6.0262983225108202E-01
3R_13058510_SNP G A 0.4643 78 90 0.6039 5.7418809860302655E-01
3R_13058533_SNP A G 0.2171 38 137 0.9059 8.2859113046797273E-01
3R_13058539_SNP T C 0.4509 78 95 0.6781 7.2532960625755560E-01
3R_13058575_SNP A G 0.4237 75 102 0.4367 5.2067874202410502E-01
3R_13058602_SNP C G 0.224 43 149 0.07348 8.5919996310801383E-02
3R_13058611_SNP A T 0.2404 44 139 0.4117 3.8577424588895337E-01
3R_13058614_SNP C T 0.4324 80 105 0.4488 4.0615944696114414E-01
3R_13058655_SNP T C 0.2595 48 137 0.7976 7.0402383016328196E-01
3R_13058663_SNP C G 0.2961 53 126 0.4195 4.8348618927039699E-01
3R_13058664_DEL G ATT 0.4251 71 96 0.305 3.3037951417300015E-01
3R_13058689_SNP A G 0.3179 55 118 0.3347 4.7750301591169941E-01
3R_13058700_SNP C T 0.4857 85 90 0.1441 1.1713126640749882E-01
3R_13058714_DEL T TT 0.441 71 90 0.2801 2.2801635951615939E-01
3R_13058733_SNP C G 0.2889 52 128 0.4413 4.5863384351856940E-01
3R_13058750_SNP A C 0.1354 26 166 0.4345 4.1219511935665087E-01
3R_13058835_SNP G A 0.2652 48 133 0.5592 5.8230837556005699E-01
3R_13058848_SNP G T 0.07732 15 179 0.1176 1.0944772078212539E-01
3R_13058850_SNP G A 0.06701 13 181 0.1268 1.3687449512760363E-01
3R_13058864_SNP T C 0.324 58 121 0.9919 9.5247848675198554E-01
3R_13058883_SNP T C 0.4229 74 101 0.3953 4.5193166791756889E-01
3R_13058895_DEL C CGGAAATATTTTCTTTTC 0.0733 14 177 0.178 1.6445893085530150E-01
3R_13059167_SNP T G 0.07895 15 175 0.5666 6.9497114898656309E-01
3R_13059286_SNP A G 0.2684 51 139 0.4049 5.9701815997167906E-01
3R_13059305_SNP T C 0.2396 46 146 0.2372 4.0807387817915497E-01
3R_13059351_SNP T A 0.2113 41 153 0.583 8.0805717946348321E-01
3R_13059352_SNP T A 0.2135 41 151 0.6062 7.9791367374940203E-01
3R_13059369_SNP A G 0.05076 10 187 0.4371 3.2227825260915255E-01
3R_13059380_SNP T C 0.2713 51 137 0.3258 4.7422980635138501E-01
3R_13059393_SNP T C 0.1693 32 157 0.2777 7.1355670344582389E-01
3R_13059416_SNP C T 0.1649 31 157 0.1055 2.3473999802320211E-01
3R_13059420_SNP T C 0.1604 30 157 0.1393 3.1461890729079167E-01
3R_13059468_SNP T G 0.1297 24 161 0.4311 7.0500409345249793E-01
3R_13059524_SNP A C 0.2258 42 144 0.4913 6.0692767984860241E-01
3R_13059542_INS GGTG G 0.3727 60 101 0.5326 7.7392951980496361E-01
3R_13059546_SNP C T 0.1105 21 169 0.4126 5.1334738160493787E-01
3R_13059593_INS C CGC 0.1053 20 170 0.9395 9.7548097824873536E-01
3R_13059649_SNP C T 0.09794 19 175 0.8636 8.8703827222738352E-01
3R_13059709_SNP C A 0.127 24 165 0.1018 1.0219781891292845E-01
3R_13059815_INS T TT 0.2644 46 128 0.7452 5.4181205673625910E-01
3R_13059901_SNP A G 0.1968 37 151 0.5359 7.7014717132134602E-01
3R_13059923_SNP A C 0.2151 40 146 0.1543 2.8021580408942959E-01
3R_13059925_SNP G A 0.2888 54 133 0.2703 2.0197797291794251E-01
3R_13059955_SNP A T 0.3149 57 124 0.0146 3.4562232048182553E-02
3R_13059960_INS A AAATAA 0.4317 79 104 0.1171 1.1492146685118121E-01
3R_13059977_SNP T A 0.4158 79 111 0.08894 7.9669326617668401E-02
3R_13059984_SNP C G 0.3077 56 126 0.01087 3.3960618542671572E-02
3R_13059998_SNP T C 0.4136 79 112 0.09558 8.5959244391447198E-02
3R_13060166_SNP G C 0.06566 13 185 0.5384 5.7949525414242942E-01
3R_13060290_SNP A G 0.3226 60 126 0.6711 6.8275142063441385E-01
3R_13060368_SNP A G 0.07179 14 181 0.4199 5.8577012157668218E-01
3R_13060371_SNP T C 0.3102 58 129 0.3609 4.5624602162234262E-01
3R_13060390_SNP C T 0.2824 48 122 0.8612 8.5518465834055046E-01
3R_13060814_SNP T C 0.2265 41 140 0.5953 5.0898526603640648E-01
3R_13060829_SNP T C 0.2473 46 140 0.9059 8.6038341808433660E-01
3R_13060864_SNP T C 0.2151 40 146 0.8307 8.1032458565795695E-01
3R_13060944_SNP G A 0.06633 13 183 0.6429 7.0574252982274399E-01
3R_13061060_SNP C A 0.07653 15 181 0.36 4.9747343040829817E-01
3R_13061084_SNP A G 0.07179 14 181 0.4099 5.7439846646867720E-01
3R_13061097_SNP A T 0.1784 33 152 0.9201 5.7872228620375477E-01
3R_13061100_SNP C T 0.07179 14 181 0.6162 6.6895742772275035E-01
3R_13061112_SNP A G 0.2582 47 135 0.9052 8.5413157759620395E-01
3R_13061120_SNP G A 0.4641 84 97 0.5689 7.7601541581375488E-01
3R_13061124_DEL A AT 0.07179 14 181 0.6372 6.9079416735319221E-01
3R_13061189_SNP T G 0.4916 88 91 0.7246 8.5483377595846455E-01
3R_13061190_SNP G C 0.4889 88 92 0.7726 9.0130519723349201E-01
3R_13061200_SNP C A 0.4944 88 90 0.51 5.8161771632368442E-01
3R_13061220_SNP A G 0.1978 36 146 0.4929 3.8300095692509406E-01
3R_13061228_SNP T G 0.06667 13 182 0.7998 8.4390190817190136E-01
3R_13061229_SNP T C 0.1042 20 172 0.6538 6.5460883564923078E-01
3R_13061233_SNP C G 0.06186 12 182 0.8192 8.5137703995244973E-01
3R_13061234_SNP A G 0.06091 12 185 0.8422 8.3124694641386887E-01
3R_13061240_SNP A T 0.2404 44 139 0.6842 8.3560330258864091E-01
3R_13061304_SNP G C 0.09948 19 172 0.8166 8.9771125592528700E-01
3R_13061306_SNP T C 0.09474 18 172 0.6235 6.9131968306817615E-01
3R_13061394_SNP T C 0.2011 37 147 0.6795 6.8913138390126927E-01
3R_13061401_SNP A C 0.07179 14 181 0.3859 5.2570390382512855E-01
3R_13061411_SNP T C 0.1466 28 163 0.7455 8.6238035326373563E-01
3R_13061509_SNP A G 0.1543 27 148 0.4512 4.9726173679882557E-01
3R_13061695_SNP T G 0.07071 14 184 0.6178 6.7307112893082421E-01
3R_13061866_SNP T C 0.2678 49 134 0.5042 5.6559507791542996E-01
3R_13061880_SNP G A 0.2692 49 133 0.5199 5.4158773846908792E-01
3R_13061912_SNP C T 0.227 42 143 0.6803 7.8727952581871352E-01
3R_13061930_SNP T C 0.2637 48 134 0.5496 6.2434522821584926E-01
3R_13061955_SNP A T 0.0829 16 177 0.212 3.1639313140982273E-01
3R_13062008_SNP C T 0.2246 42 145 0.5661 6.1069926973055089E-01
3R_13062023_SNP C T 0.06154 12 183 0.334 3.3469771551616156E-01
3R_13062039_SNP C A 0.2419 45 141 0.4187 4.0357660975176179E-01
3R_13062095_SNP G C 0.4332 81 106 0.5966 7.3212108265111997E-01
3R_13062116_SNP G T 0.4162 72 101 0.7398 9.3742183294388481E-01
3R_13062250_SNP G C 0.1667 31 155 0.7513 7.9462041387658244E-01
3R_13062492_SNP C T 0.4066 74 108 0.6449 4.4739259478117588E-01
3R_13062504_SNP A T 0.05641 11 184 0.4459 4.4706152935908094E-01
3R_13062682_SNP T C 0.06771 13 179 0.4252 7.5423831143329756E-01
3R_13062808_SNP C G 0.0733 14 177 0.5815 9.6936140854349828E-01
3R_13062827_SNP T A 0.2849 53 133 0.9956 8.3533815779017240E-01
3R_13063123_DEL CAC C 0.3509 60 111 0.2116 2.2705385387837895E-01
3R_13063145_SNP T C 0.3278 59 121 0.2015 2.4780243129092749E-01
3R_13063520_SNP C T 0.05612 11 185 0.7429 6.7036489200264882E-01
3R_13063542_SNP G A 0.2396 46 146 0.2236 3.6399014855037504E-01
3R_13063586_SNP C T 0.05612 11 185 0.5238 4.5799003564708207E-01
3R_13063655_SNP T A 0.07538 15 184 0.6308 6.8958721553098090E-01
3R_13063674_SNP C A 0.3279 60 123 0.2433 3.7832301999157414E-01
3R_13063732_SNP T C 0.05584 11 186 0.5118 4.4804524213690333E-01
3R_13063741_SNP T A 0.4807 87 94 0.689 8.2551593466558859E-01
3R_13063785_SNP C T 0.489 89 93 0.6748 7.3204704339521109E-01
3R_13063793_SNP T A 0.2727 51 136 0.79 8.5380629492316129E-01
3R_13063794_SNP A G 0.2789 53 137 0.9713 9.7954721660033817E-01
3R_13063890_SNP T C 0.3043 56 128 0.8386 8.3952220002805000E-01
3R_13063900_SNP A G 0.2989 55 129 0.449 5.2291636233000416E-01
3R_13063919_SNP C T 0.3098 57 127 0.783 7.4653990465120001E-01
3R_13063923_SNP C T 0.3011 56 130 0.8489 8.3327409321076662E-01
3R_13063946_SNP G T 0.0829 16 177 0.31 3.2197254330513481E-01
3R_13063978_SNP T A 0.2181 41 147 0.5873 6.8123537577771220E-01
3R_13063983_SNP A G 0.2642 51 142 0.6838 8.0038349239120388E-01
3R_13064137_SNP A G 0.4194 78 108 0.6283 7.0268407011744938E-01
3R_13064142_SNP C T 0.3005 55 128 0.9889 9.7863858774400758E-01
3R_13064161_SNP T G 0.3118 58 128 0.9818 9.6008425040484036E-01
3R_13064282_SNP A C 0.07071 14 184 0.6603 7.0583956104648726E-01
3R_13064384_SNP C G 0.1828 34 152 0.8831 9.0677796051270154E-01
3R_13064394_SNP C T 0.2473 45 137 0.2751 2.2733435912484512E-01
3R_13064417_SNP A G 0.05556 11 187 0.2963 2.6298611399063943E-01
3R_13064515_SNP A G 0.413 76 108 0.1085 1.1767850955146042E-01
3R_13064695_SNP A G 0.2932 56 135 0.1328 1.8359581694780425E-01
3R_13064886_INS A ATGA 0.4451 77 96 0.3657 3.8917390365241944E-01
3R_13064912_SNP G C 0.2459 45 138 0.6433 4.0422425121653516E-01
3R_13064916_INS T TT 0.4511 83 101 0.1581 1.6022321964388486E-01
3R_13064927_SNP C T 0.427 79 106 0.2319 2.6314335886021190E-01
3R_13064934_SNP A T 0.4317 79 104 0.2635 3.1131158583938323E-01
3R_13064970_INS T TT 0.3867 70 111 0.3336 4.0565208000485475E-01
3R_13064975_SNP A T 0.3797 71 116 0.3354 4.6949306733355944E-01
3R_13064976_SNP A T 0.3817 71 115 0.2921 3.9474085517967650E-01
3R_13065020_SNP A T 0.3404 64 124 0.5174 6.5893718547220725E-01
3R_13065082_SNP A G 0.4494 80 98 0.3385 2.8842471386962332E-01
3R_13065451_SNP G T 0.2011 37 147 0.7386 7.0219570544984522E-01
3R_13065682_SNP T G 0.1613 30 156 0.7581 7.7877961530411910E-01
3R_13065708_SNP G T 0.1633 32 164 0.2548 2.6467339139728963E-01
3R_13065722_SNP C T 0.3661 67 116 0.5945 5.9609460563238215E-01
3R_13065760_SNP T C 0.373 69 116 0.495 4.8237569561532945E-01
3R_13065763_SNP G T 0.1667 32 160 0.1468 1.6434509060169955E-01
3R_13065765_SNP T C 0.3716 68 115 0.6455 6.7614250329197523E-01
3R_13065847_SNP T C 0.1596 30 158 0.6287 6.2405155143232061E-01
3R_13065860_SNP T C 0.1551 29 158 0.4106 4.0163383137581099E-01
3R_13065879_SNP C T 0.1243 23 162 0.61 7.0242141145878456E-01
3R_13065893_SNP A G 0.2193 41 146 0.4334 5.9896238103033017E-01
3R_13065905_SNP T C 0.1337 25 162 0.4123 4.5270627697307608E-01
3R_13065933_SNP G C 0.129 24 162 0.5182 5.3085773132369063E-01
3R_13065940_SNP A G 0.1337 25 162 0.4524 4.6082519510896147E-01
3R_13065993_SNP C A 0.3763 70 116 0.5105 6.4581737934285610E-01
3R_13066066_SNP T G 0.2253 41 141 0.3336 4.3760167172213627E-01
3R_13066074_SNP C A 0.3278 59 121 0.9182 8.2110722551667614E-01
3R_13066110_SNP G C 0.3817 71 115 0.9986 9.0345427671830403E-01
3R_13066112_SNP A T 0.3763 70 116 0.9842 9.3206074689337393E-01
3R_13066115_SNP G A 0.06566 13 185 0.8737 9.2612505990143912E-01
3R_13066129_SNP C G 0.3048 57 130 0.8912 8.0978664363133401E-01
3R_13066134_SNP G C 0.07107 14 183 0.8535 8.7081343250476229E-01
3R_13066161_SNP A G 0.1231 24 171 0.7935 9.2035226119255165E-01
3R_13066194_INS T TT 0.2712 48 129 0.7211 6.1792282881446825E-01
3R_13066244_SNP C T 0.2834 53 134 0.9946 8.0586266225473646E-01
3R_13066290_SNP A C 0.3315 60 121 0.5672 7.0838295042490840E-01
3R_13066292_DEL AATGTG C 0.3261 60 124 0.5697 7.5962791962587362E-01
3R_13066299_SNP A G 0.3297 61 124 0.5769 8.1514852185791198E-01
3R_13066309_SNP T C 0.3242 59 123 0.5589 8.0850761097640245E-01
3R_13066324_SNP G T 0.3966 71 108 0.6349 6.0384352904712746E-01
3R_13066326_SNP T G 0.3242 59 123 0.5561 7.8100327889212795E-01
3R_13066336_SNP G T 0.3187 58 124 0.5231 6.9561620804632263E-01
3R_13066398_SNP A G 0.3189 59 126 0.5397 7.5335481185864728E-01
3R_13066404_SNP T C 0.4469 80 99 0.3055 3.6763235118289295E-01
3R_13066407_SNP G A 0.07895 15 175 0.8371 9.3286992451740236E-01
3R_13066410_SNP G A 0.07895 15 175 0.8371 9.3286992451740236E-01
3R_13066450_SNP G T 0.1295 25 168 0.8816 9.9511037484960763E-01
3R_13066462_SNP T C 0.1749 32 151 0.3579 3.2490150464767531E-01
3R_13066527_SNP T G 0.0625 12 180 0.6712 7.7656765579558762E-01
3R_13066528_SNP G T 0.06736 13 180 0.6513 7.3805161237190675E-01
3R_13066618_SNP G T 0.4199 76 105 0.2938 3.2921704356221759E-01
3R_13066619_SNP G C 0.09278 18 176 0.6381 5.7322074829976377E-01
3R_13066649_SNP G C 0.1497 28 159 0.8261 7.1040189810832999E-01
3R_13066686_INS C CAGTCAC 0.2134 35 129 0.3796 6.1224408793867613E-01
3R_13066777_SNP A C 0.3207 59 125 0.9919 9.3935008825929056E-01
3R_13066802_SNP C G 0.2688 50 136 0.3795 2.2944463163163287E-01
3R_13066836_SNP A G 0.07143 14 182 0.6446 5.2797472708165549E-01
3R_13066930_SNP T G 0.4011 73 109 0.5393 5.6926924948946744E-01
3R_13066945_SNP G A 0.3478 64 120 0.4854 5.1784726974968986E-01
3R_13066967_SNP A C 0.3516 64 118 0.4749 5.1030567945795413E-01
3R_13066974_SNP A C 0.3556 64 116 0.4286 4.3420797674120037E-01
3R_13066977_SNP A G 0.3533 65 119 0.4478 4.4750613753276625E-01
3R_13067094_SNP G T 0.1755 33 155 0.7521 7.2091851048846201E-01
3R_13067112_SNP T C 0.3536 64 117 0.5853 6.5518287031655587E-01
3R_13067173_SNP A T 0.3514 65 120 0.5128 5.9600762229837834E-01
3R_13067191_SNP T A 0.3552 65 118 0.5522 6.4390522521530114E-01
3R_13067206_SNP G C 0.09184 18 178 0.3396 2.6637847983118068E-01
3R_13067208_SNP A G 0.3424 63 121 0.214 2.3351003746804955E-01
3R_13067260_SNP G A 0.4239 78 106 0.3026 3.0185185513109691E-01
3R_13067330_SNP A C 0.06154 12 183 0.1911 2.7962363075527008E-01
3R_13067347_SNP A G 0.2737 49 130 0.5944 6.0822640490885971E-01
3R_13067362_SNP T C 0.07614 15 182 0.594 7.6238410643615095E-01
3R_13067377_SNP G A 0.2692 49 133 0.4209 4.5687780556280455E-01
3R_13067424_DEL C CATTTGAAG 0.2406 45 142 0.3205 1.8370784342007729E-01
3R_13067487_SNP A G 0.09694 19 177 0.58 7.5564687035794398E-01
3R_13067495_SNP G C 0.09231 18 177 0.5285 9.9400894725256961E-01
3R_13067597_SNP C G 0.233 41 135 0.7682 8.0518531850214492E-01
3R_13067631_SNP A G 0.09326 18 175 0.9311 9.8765463297400680E-01
3R_13067668_SNP A C 0.1204 23 168 0.8527 8.6515684578329155E-01
3R_13067965_INS CCTTTCATTCGCTGGCC C 0.4464 75 93 0.7775 8.5548413855138994E-01
3R_13068004_SNP C T 0.3817 71 115 0.8633 9.1705750872516156E-01
3R_13068006_SNP A C 0.3763 70 116 0.9158 9.7589152306594773E-01
3R_13068065_SNP C T 0.4624 86 100 0.3256 4.2744791341654709E-01
3R_13068236_SNP T G 0.06701 13 181 0.5065 5.5577337089396084E-01
3R_13068269_SNP A G 0.1299 23 154 0.01615 8.8646512716674692E-03
3R_13068367_SNP A G 0.2649 49 136 0.48 5.6361508389237058E-01
3R_13068437_DEL G GGCAGACGTGAAGAACAAGAGAGCGATAAG 0.07576 15 183 0.8303 8.8746525044033164E-01
3R_13068505_SNP T C 0.0804 16 183 0.6712 7.3500916320541754E-01
3R_13068517_SNP A G 0.3118 58 128 0.08875 8.7175251467002113E-02
3R_13068541_SNP A T 0.1755 33 155 0.04319 5.0644109816191961E-02
3R_13068575_DEL TGGT T 0.3481 63 118 0.08306 7.6907445425790685E-02
3R_13068589_SNP C T 0.35 63 117 0.1083 9.8604474914499640E-02
3R_13068618_SNP G C 0.3443 63 120 0.09077 1.0782053882951459E-01
3R_13068906_SNP G A 0.1186 21 156 0.7819 5.3814075394713190E-01
3R_13068918_DEL A ATG 0.05714 10 165 0.3214 6.1751937155645664E-01
3R_13068953_SNP A C 0.07772 15 178 0.6732 7.6933487182763372E-01
3R_13069026_SNP C T 0.1129 21 165 0.7673 5.2433952392647110E-01
3R_13069194_SNP T C 0.1714 30 145 0.9302 8.4772170990457363E-01
3R_13069227_SNP A G 0.0804 16 183 0.6712 7.3500916320541754E-01
3R_13069450_SNP A C 0.06599 13 184 0.9654 9.7075010713067689E-01
3R_13069493_SNP A G 0.1404 25 153 0.9654 9.8460032047763368E-01
3R_13069591_SNP A C 0.2291 41 138 0.6234 6.0340392083398897E-01
3R_13069646_SNP T G 0.1913 35 148 0.6124 4.6003487656177400E-01
3R_13069733_SNP G A 0.107 20 167 0.5844 9.8571620760074952E-01
3R_13069735_SNP A T 0.107 20 167 0.4877 8.0873242603785878E-01
3R_13069770_SNP C A 0.1543 29 159 0.8161 4.3196049637190570E-01
3R_13069799_SNP C T 0.2527 47 139 0.4869 3.5537082292908995E-01
3R_13070001_SNP A T 0.07576 15 183 0.367 4.2006914512806337E-01
3R_13070008_SNP G A 0.08718 17 178 0.3746 5.9510836449460647E-01
3R_13070057_SNP C G 0.2474 47 143 0.1757 1.2088099301492694E-01
3R_13070125_SNP T A 0.367 69 119 0.5078 6.2942633510257173E-01
3R_13070151_SNP T C 0.3636 68 119 0.6524 7.7866968894558264E-01
3R_13070158_INS A ACA 0.4286 69 92 0.5557 6.4542320099161232E-01
3R_13070210_SNP T G 0.2394 45 143 0.3377 2.2208212818057671E-01
3R_13070216_SNP G A 0.373 69 116 0.7176 9.0597431917765248E-01
3R_13070297_SNP A T 0.2678 49 134 0.9696 8.5516220670883880E-01
3R_13070302_SNP T G 0.306 56 127 0.5573 6.0894575375967375E-01
3R_13070327_SNP T C 0.2919 54 131 0.6132 6.6887864446516931E-01
3R_13070475_SNP A G 0.1218 24 173 0.3359 3.2897925536656591E-01
3R_13070476_SNP T C 0.4541 84 101 0.8731 9.2982273383062364E-01
3R_13070591_SNP T C 0.05291 10 179 0.6088 9.8898821406185677E-01
3R_13070593_DEL C CC 0.08629 17 180 0.8351 8.2172673227816162E-01
3R_13070614_SNP A C 0.2747 50 132 0.4446 2.4035453630514214E-01
3R_13070702_SNP G A 0.1803 33 150 0.5291 2.9169946968125859E-01
3R_13070718_SNP A G 0.1128 22 173 0.4301 3.4488154095976675E-01
3R_13070781_SNP C A 0.1359 25 159 0.6266 3.3044031299527044E-01
3R_13070888_SNP C T 0.3901 71 111 0.3271 2.1658324510669491E-01
3R_13070912_SNP C G 0.4194 78 108 0.9591 9.6663003738887843E-01
3R_13070938_SNP T A 0.1176 22 165 0.5719 3.4667364391440469E-01
3R_13070989_SNP T G 0.2742 51 135 0.477 3.3421727855020422E-01
3R_13071039_SNP G A 0.1005 19 170 0.5421 3.6253639908114099E-01
3R_13071040_SNP G T 0.09091 17 170 0.6795 7.8897839668513770E-01
3R_13071045_SNP T C 0.2514 46 137 0.9901 7.8174181238535834E-01
3R_13071100_DEL A CATTGCGTCG 0.09677 18 168 0.6638 6.5874879005746312E-01
3R_13071183_SNP T C 0.08205 16 179 0.75 7.4158232362236598E-01
3R_13071213_SNP T C 0.227 42 143 0.7018 4.4638226361904321E-01
3R_13071214_SNP C T 0.2473 45 137 0.9332 7.9287224927717448E-01
3R_13071230_DEL T TTTCATAATATCCCCATCTCACCTTCCATTCACCAGCCACTCCTTAAAGCCTGATTCCGCATCTTGGGGCCATTATTGTT 0.05641 11 184 0.4982 2.4336829621069378E-01
3R_13071275_SNP C A 0.08721 15 157 0.3447 3.5505818941985778E-01
3R_13071378_SNP C T 0.2486 46 139 0.9479 8.4189454737252989E-01
3R_13071435_SNP T C 0.4407 78 99 0.9204 8.8332552980912382E-01
3R_13071452_SNP C A 0.3911 70 109 0.8109 5.5255435085275639E-01
3R_13071485_SNP C T 0.06633 13 183 0.3075 3.0476927731864834E-01
3R_13071657_SNP A G 0.2447 46 142 0.5972 4.3239514357632769E-01
3R_13071800_SNP A G 0.08205 16 179 0.4564 7.6805225732370752E-01
3R_13071812_SNP A C 0.2473 46 140 0.265 1.3597408089209628E-01
3R_13071991_SNP G A 0.08122 16 181 0.3157 4.9193809910943842E-01
3R_13072117_SNP A G 0.07538 15 184 0.4581 6.2678992286581248E-01
3R_13072269_SNP T A 0.05699 11 182 0.4584 6.2792930993509066E-01
3R_13072271_INS GC G 0.07179 14 181 0.2288 3.0965770013623062E-01
3R_13072274_SNP C G 0.07107 14 183 0.2233 3.0719189307993899E-01
3R_13072410_SNP G A 0.459 84 99 0.8458 7.7054117359684160E-01
3R_13072417_SNP T C 0.4438 79 99 0.9392 9.9452649509806457E-01
3R_13072423_SNP A C 0.4405 74 94 0.9344 8.6984712681000065E-01
3R_13072522_SNP A G 0.4807 87 94 0.808 8.2567291222420547E-01
3R_13072530_SNP G T 0.4494 80 98 0.809 9.2808718652058497E-01
3R_13072627_SNP G A 0.3851 67 107 0.723 9.7718784766225986E-01
3R_13072758_SNP T A 0.4607 82 96 0.5471 6.2836527275943677E-01
3R_13072777_SNP T A 0.08247 16 178 0.2793 3.2678965279733385E-01
3R_13073079_SNP C T 0.1559 29 157 0.3642 4.5052947485952677E-01
3R_13073081_SNP C T 0.1613 30 156 0.4561 5.7054149742531113E-01
3R_13073125_SNP A C 0.1459 27 158 0.8556 9.3887982699496275E-01
3R_13073195_SNP C T 0.07292 14 178 0.9085 9.1476209361467475E-01
3R_13073210_SNP C T 0.381 72 117 0.5829 7.3397570611583307E-01
3R_13073215_SNP T C 0.06349 12 177 0.02504 3.4417641537510306E-02
3R_13073271_SNP C T 0.3552 65 118 0.3581 3.6165922160568909E-01
3R_13073318_SNP G A 0.2304 44 147 0.2532 4.7873557184810900E-01
3R_13073369_SNP C T 0.08673 17 179 0.4547 7.6272655106486431E-01
3R_13073395_SNP G C 0.08205 16 179 0.3702 6.1976245278133479E-01
3R_13073465_SNP A G 0.2804 53 136 0.7235 7.3038923514629306E-01
3R_13073540_SNP T A 0.3094 56 125 0.7432 5.3197212706971786E-01
3R_13073542_SNP C T 0.4309 78 103 0.4556 2.9809131462193372E-01
3R_13073545_SNP A G 0.3132 57 125 0.636 4.0796965914065575E-01
3R_13073551_SNP C T 0.3111 56 124 0.6905 4.9945573213262706E-01
3R_13073579_SNP T C 0.06599 13 184 0.3205 8.1295223143579443E-01
3R_13073632_DEL T TGCTGCC 0.3295 57 116 0.9346 8.7365029939059868E-01
3R_13073892_SNP G T 0.1989 37 149 0.9528 7.5988014173432017E-01
3R_13073949_SNP C G 0.2787 51 132 0.2975 4.6032557690958109E-01
3R_13074030_SNP A T 0.06667 13 182 0.2307 1.2997653049044877E-01
3R_13074121_SNP G T 0.1564 28 151 0.4945 3.7557927368782840E-01
3R_13074211_SNP A C 0.07216 14 180 0.6112 9.6529638588172129E-01
3R_13074223_SNP T C 0.3708 66 112 0.9436 9.3394962408836735E-01
3R_13074364_SNP C T 0.254 48 141 0.7646 9.3937006131980605E-01
3R_13074381_INS CTATGC C 0.1823 33 148 0.001172 1.1612364166632199E-03
3R_13074415_SNP C T 0.4611 83 97 0.739 7.2165790915481809E-01
3R_13074421_SNP C T 0.4556 82 98 0.7527 7.1465527224902325E-01
3R_13074450_SNP G A 0.4451 81 101 0.8858 9.0659898568327690E-01
3R_13074770_SNP T C 0.4278 80 107 0.01515 3.1508449268137846E-02
3R_13074848_SNP A G 0.2088 38 144 0.005609 3.6248270330439293E-03
3R_13074867_SNP T A 0.4859 86 91 0.0346 5.3668955673679616E-02
3R_13074883_SNP A T 0.1684 32 158 0.5603 6.2708804067181867E-01
3R_13074889_SNP G C 0.4475 81 100 0.188 2.8998533501681256E-01
3R_13074895_SNP T C 0.4826 83 89 0.0159 3.5047332798703361E-02
3R_13074924_SNP G C 0.3149 57 124 0.1791 3.0973536240691169E-01
3R_13075089_SNP T C 0.1905 36 153 0.1569 1.6830840659097868E-01
3R_13075100_SNP A G 0.4302 74 98 0.927 9.6630446848310447E-01
3R_13075111_SNP A G 0.4699 86 97 0.9543 9.6785137478998728E-01
3R_13075114_SNP C G 0.06061 12 186 0.6158 5.5096361509732805E-01
3R_13075137_SNP C T 0.4802 85 92 0.9524 9.2311923188706746E-01
3R_13075622_SNP C T 0.2595 48 137 0.9278 7.2550594314018135E-01
3R_13075626_SNP A G 0.3253 54 112 0.7901 7.9841540339011696E-01
3R_13075639_SNP C T 0.2595 48 137 0.9039 9.1631517242238747E-01
3R_13075680_SNP G C 0.2366 44 142 0.8765 7.7295659485185042E-01
3R_13075863_SNP G A 0.3626 62 109 0.742 9.3497319425106440E-01
3R_13075910_DEL A AA 0.3094 56 125 0.6198 4.7371600172827477E-01
3R_13075942_SNP A C 0.3315 61 123 0.6205 4.5147497399568315E-01
3R_13075971_SNP T A 0.2287 43 145 0.5272 5.6517315262848888E-01
3R_13076029_SNP G A 0.3663 63 109 0.9894 9.6870040361449516E-01
3R_13076081_SNP T G 0.2281 39 132 0.8856 4.6345833462650099E-01
3R_13076091_SNP T A 0.08511 16 172 0.341 5.7845752752179336E-01
3R_13076153_SNP A T 0.4917 89 92 0.6238 8.6570382252008127E-01
3R_13076157_SNP G T 0.05076 10 187 0.358 3.6978486194573235E-01
3R_13076216_SNP T C 0.1146 22 170 0.3994 4.0141060668486417E-01
3R_13076297_SNP G T 0.2299 43 144 0.9832 8.2534773233892222E-01
3R_13076310_INS C CTG 0.1316 25 165 0.4201 5.3974566447527506E-01
3R_13076491_SNP A C 0.1016 19 168 0.7811 4.0373005985318844E-01
3R_13076498_SNP C T 0.414 77 109 0.7884 8.6852595141526234E-01
3R_13076542_SNP G A 0.4044 74 109 0.8046 9.7198396102494877E-01
3R_13076979_SNP C T 0.08247 16 178 0.3593 6.1119163114616903E-01
3R_13076991_SNP T G 0.08673 17 179 0.3381 5.8585580325104947E-01
3R_13077049_SNP C A 0.08205 16 179 0.2832 2.7074810968841045E-01
3R_13077057_DEL A ATAACTA 0.07732 15 179 0.236 3.1508204275063534E-01
3R_13077069_SNP G A 0.08205 16 179 0.2554 3.1273893564001221E-01
3R_13077090_SNP G A 0.07812 15 177 0.2788 4.8469249730806097E-01
3R_13077125_SNP C A 0.2938 52 125 0.7663 7.5908224006428537E-01
3R_13077166_SNP G T 0.2426 41 128 0.8255 7.8731298107643399E-01
3R_13077169_SNP A T 0.24 42 133 0.7604 7.3615462309157409E-01
3R_13077187_SNP G T 0.2542 45 132 0.9443 9.6190629983764508E-01
3R_13077214_SNP T A 0.2457 43 132 0.6236 5.5637823043070489E-01
3R_13077222_SNP A G 0.2088 38 144 0.4386 3.3916711101138930E-01
3R_13077245_SNP A C 0.2486 44 133 0.8406 8.2086015507409515E-01
3R_13077255_SNP A T 0.2429 43 134 0.898 8.8903381364588896E-01
3R_13077257_SNP T A 0.07853 15 176 0.3311 5.6592733426842234E-01
3R_13077261_DEL T TT 0.2458 44 135 0.7807 7.9295717547898881E-01
3R_13077264_SNP G T 0.07368 14 176 0.2627 2.3719977561927108E-01
3R_13077270_INS TTTTAAAT T 0.2402 43 136 0.9279 9.0576256812987554E-01
3R_13077335_SNP G T 0.06091 12 185 0.3984 2.8410321494964608E-01
3R_13077361_SNP G C 0.05556 11 187 0.4049 2.9098241205140563E-01
3R_13077373_SNP A T 0.1746 33 156 0.386 2.6071420920643984E-01
3R_13077380_INS AA A 0.1693 32 157 0.5637 5.4087159811344421E-01
3R_13077382_SNP G A 0.05612 11 185 0.4714 3.9211328187933503E-01
3R_13077408_SNP T C 0.06091 12 185 0.3806 2.7065054821906276E-01
3R_13077420_SNP G A 0.2727 51 136 0.2972 3.4244989359189426E-01
3R_13077547_SNP A G 0.129 24 162 0.6371 6.5883226545583029E-01
3R_13077558_SNP G T 0.05076 10 187 0.2534 2.6798243251658649E-01
3R_13077585_SNP T A 0.1765 33 154 0.09326 7.5980033827572804E-02
3R_13077869_SNP T G 0.1042 20 172 0.306 2.6975229858211414E-01
3R_13077875_SNP G A 0.3778 68 112 0.9327 9.3623692270115089E-01
3R_13077901_SNP G A 0.2191 39 139 0.723 6.5505002394779077E-01
3R_13078032_SNP T C 0.3172 59 127 0.5644 5.0685153320420229E-01
3R_13078051_DEL CAG C 0.1146 22 170 0.948 9.3120257027513431E-01
3R_13078181_SNP G A 0.2737 49 130 0.4821 6.1415444567780608E-01
3R_13078238_SNP A C 0.05789 11 179 0.6897 5.9431315587811107E-01
3R_13078285_SNP A T 0.0733 14 177 0.1583 1.4687179535982309E-01
3R_13078286_SNP C T 0.08247 16 178 0.234 1.2351041175988264E-01
3R_13078315_SNP T A 0.3533 65 119 0.7719 9.5816816674306493E-01
3R_13078327_SNP G T 0.0829 16 177 0.2504 4.1590692816921393E-01
3R_13078386_SNP T G 0.1224 24 172 0.5411 7.1610198191682761E-01
3R_13078560_SNP G T 0.3081 57 128 0.6677 6.7524428214602894E-01
3R_13078561_SNP T C 0.3118 58 128 0.7605 7.8267713793974403E-01
3R_13078610_DEL AC A 0.4725 86 96 0.3235 3.9825762339131876E-01
3R_13078732_SNP T G 0.3297 60 122 0.994 9.2794523545597540E-01
3R_13078839_SNP A T 0.2446 45 139 0.7925 6.2642834972914041E-01
3R_13078870_SNP T G 0.07732 15 179 0.4522 7.7257718546916609E-01
3R_13078971_SNP A G 0.3172 59 127 0.8566 9.1763267074883137E-01
3R_13079096_INS T TGACCC 0.4426 81 102 0.8147 6.4899554558968942E-01
3R_13079143_INS T TT 0.3333 56 112 0.1801 1.8832511872760715E-01
3R_13079375_DEL G GC 0.4804 86 93 0.894 8.6607258340392423E-01
3R_13079378_SNP G A 0.4888 87 91 0.946 8.4503502715193723E-01
3R_13079465_SNP A C 0.1179 23 172 0.4976 6.9790622951742232E-01
3R_13079546_SNP A C 0.1 19 171 0.4054 5.6493018286177565E-01
3R_13079623_SNP T C 0.07812 15 177 0.8384 3.7899313136493040E-01
3R_13079635_SNP A G 0.2143 39 143 0.5955 5.5312978379906641E-01
3R_13079636_SNP G T 0.3743 67 112 0.7378 7.1402848512949191E-01
3R_13079718_SNP G C 0.306 56 127 0.8008 9.2266173100897131E-01
3R_13079854_SNP A G 0.4754 87 96 0.6263 5.0057610746220926E-01
3R_13079900_SNP C T 0.08108 15 170 0.2299 1.5643263875766689E-01
3R_13079901_SNP T G 0.08108 15 170 0.2299 1.5643263875766689E-01
3R_13079905_SNP C T 0.08152 15 169 0.231 1.5626630537130215E-01
3R_13079906_SNP T A 0.1122 22 174 0.4859 5.9657078846671063E-01
3R_13079932_SNP T C 0.4972 90 91 0.8257 9.3652953999684918E-01
3R_13079963_SNP G A 0.4798 83 90 0.6683 7.1273623145103071E-01
3R_13079965_SNP T G 0.4765 81 89 0.5297 5.4038453716149304E-01
3R_13079969_SNP A G 0.4383 71 91 0.3925 3.6347173600115978E-01
3R_13079977_SNP T A 0.4578 76 90 0.5224 5.1457011656768825E-01
3R_13079985_SNP T C 0.4884 84 88 0.8667 9.9388034465162456E-01
3R_13079987_SNP G T 0.4828 84 90 0.8872 9.7960450608137783E-01
3R_13079988_SNP A G 0.4945 90 92 0.9632 8.3484402684557402E-01
3R_13079991_SNP A G 0.5 89 89 0.63 7.5441022743676300E-01
3R_13079994_SNP A T 0.2995 56 131 0.8452 9.7267622808856835E-01
3R_13080004_SNP G C 0.2796 52 134 0.717 7.6345504018279975E-01
3R_13080017_SNP C A 0.5 88 88 0.91 9.0909459341780274E-01
3R_13080028_SNP C A 0.4783 88 96 0.9657 7.5933608078718740E-01
3R_13080040_SNP C T 0.2304 44 147 0.8462 8.2012441202771658E-01
3R_13080057_SNP C T 0.3081 57 128 0.8649 9.2910567630799223E-01
3R_13080065_SNP C T 0.3081 57 128 0.7746 8.2292457258445229E-01
3R_13080103_SNP C A 0.05051 10 188 0.4885 5.3989405346760311E-01
3R_13080185_SNP A G 0.2889 52 128 0.8134 8.7280398429358153E-01
3R_13080207_SNP G A 0.4971 87 88 0.6829 7.4677836119085650E-01
3R_13080352_SNP C A 0.4972 88 89 0.7778 9.7073253306022622E-01
3R_13080449_SNP A G 0.3678 64 110 0.2465 1.7294569795563564E-01
3R_13080570_SNP A G 0.06061 12 186 0.7648 6.9258641347883843E-01
3R_13080627_SNP A C 0.2378 44 141 0.3898 2.9018009387122423E-01
3R_13080726_SNP C G 0.221 40 141 0.5623 4.5737852200031293E-01
3R_13080742_SNP C T 0.2366 44 142 0.5532 5.2008955816612701E-01
3R_13080792_SNP T C 0.2283 42 142 0.6218 7.4085800881310770E-01
3R_13080793_SNP A G 0.4719 84 94 0.7228 8.5225179863595568E-01
3R_13080804_SNP A T 0.4831 86 92 0.6053 7.3832614256085227E-01
3R_13080825_SNP G A 0.1813 33 149 0.8555 9.1038142558661284E-01
3R_13080826_SNP T C 0.2419 45 141 0.7221 6.7806243162658342E-01
3R_13080832_SNP A T 0.2419 45 141 0.7221 6.7806243162658342E-01
3R_13080858_SNP T A 0.1858 34 149 0.9485 8.1227038481693148E-01
3R_13080884_SNP A T 0.2391 44 140 0.8184 7.6783512396274378E-01
3R_13080999_SNP T G 0.2235 40 139 0.4163 2.9599126048502000E-01
3R_13081000_SNP T C 0.08808 17 176 0.4326 2.7385376328504496E-01
3R_13081007_SNP G T 0.4128 71 101 0.5985 5.1998047324724306E-01
3R_13081043_SNP C T 0.3132 57 125 0.7803 6.5201298197966184E-01
3R_13081078_SNP T C 0.06091 12 185 0.6412 7.4240842042071931E-01
3R_13081163_SNP A G 0.2419 45 141 0.7364 6.8041834289073422E-01
3R_13081187_SNP C T 0.4641 84 97 0.7293 9.3824050462769204E-01
3R_13081196_DEL A AAACCG 0.3631 61 107 0.2566 3.4720468346857103E-01
3R_13081408_SNP G C 0.07732 15 179 0.8513 9.7022440449329961E-01
3R_13081422_SNP A G 0.1466 28 163 0.5572 6.8311791438542957E-01
3R_13081424_SNP T C 0.1042 20 172 0.8284 8.6273446542045473E-01
3R_13081440_INS GGGA G 0.07386 13 163 0.4111 4.1155511739410489E-01
3R_13081495_SNP A G 0.2527 47 139 0.7847 7.3386570101237636E-01
3R_13081529_SNP T G 0.1378 27 169 0.3925 4.5951246907476850E-01
3R_13081532_SNP C T 0.1327 26 170 0.5487 6.6292621880094282E-01
3R_13081571_SNP A G 0.3155 59 128 0.6591 5.9255699815515006E-01
3R_13081604_SNP G T 0.05584 11 186 0.8749 9.6028761836283549E-01
3R_13081632_SNP A C 0.1081 20 165 0.3991 2.7571691124743347E-01
3R_13081689_SNP C A 0.3059 52 118 0.3892 3.3278037157737728E-01
3R_13081708_DEL T TATAACTTAGATACCA 0.2229 39 136 0.2392 1.9232897963550932E-01
3R_13081738_SNP C T 0.2787 51 132 0.36 3.0067084213259043E-01
3R_13081741_SNP T C 0.1117 21 167 0.5568 4.1892030855562090E-01
3R_13081755_SNP T G 0.132 26 171 0.4208 5.1706536775402123E-01
3R_13081793_SNP C T 0.3833 69 111 0.2091 1.7387450200974042E-01
3R_13081797_SNP T C 0.1237 24 170 0.2574 3.3222106665739803E-01
3R_13081810_SNP T C 0.3352 61 121 0.9261 9.0804788053076746E-01
3R_13082063_SNP G A 0.4565 84 100 0.301 2.9080376147296239E-01
3R_13082119_SNP A G 0.4551 81 97 0.2314 1.7766834897082329E-01
3R_13082227_SNP G C 0.06915 13 175 0.916 9.5480893091612473E-01
3R_13082236_SNP T C 0.4318 76 100 0.7297 8.5173547957025431E-01
3R_13082237_SNP A T 0.4358 78 101 0.7081 8.3382775730752057E-01
3R_13082286_SNP G A 0.1304 24 160 0.9478 9.5544250267482667E-01
3R_13082287_SNP C T 0.4023 70 104 0.7167 7.0756645055730460E-01
3R_13082293_SNP C T 0.3988 69 104 0.7577 7.4564290176578607E-01
3R_13082304_SNP C A 0.1351 25 160 0.8935 9.1928566192549288E-01
3R_13082310_SNP A T 0.1344 25 161 0.9882 9.8922917174154612E-01
3R_13082319_SNP T G 0.06417 12 175 0.944 9.0229675634097517E-01
3R_13082321_SNP T A 0.3596 64 114 0.7381 8.7530172323338518E-01
3R_13082328_SNP T C 0.05699 11 182 0.8415 9.4045385810120008E-01
3R_13082330_SNP G A 0.05699 11 182 0.8053 8.3611157248945067E-01
3R_13082350_SNP G T 0.3073 55 124 0.6296 6.5172471409785437E-01
3R_13082376_SNP C A 0.4148 73 103 0.671 6.6522793045835016E-01
3R_13082423_SNP G A 0.3799 68 111 0.6342 7.3935030288143444E-01
3R_13082429_SNP A C 0.07035 14 185 0.9712 8.3302101638832859E-01
3R_13082456_SNP C G 0.2732 50 133 0.4986 6.9217874145957059E-01
3R_13082721_SNP T C 0.2857 52 130 0.5904 7.5780049340018385E-01
3R_13082753_SNP T A 0.2703 50 135 0.5189 6.8891182964906250E-01
3R_13082754_SNP C T 0.2692 49 133 0.6716 9.4113222903857285E-01
3R_13082793_SNP T G 0.2381 45 144 0.6221 7.3420860932265997E-01
3R_13083127_SNP T C 0.05051 10 188 0.8579 9.6852434907931295E-01
3R_13083160_SNP G A 0.1905 36 153 0.4983 5.1601851326410442E-01
3R_13083248_SNP C T 0.2406 45 142 0.6572 7.2208798247237027E-01
3R_13083259_SNP A G 0.05051 10 188 0.9067 9.8849281792464672E-01
3R_13083377_SNP C T 0.05102 10 186 0.8925 9.7093596422671247E-01
3R_13083394_SNP A T 0.06771 13 179 0.817 8.7592761279343068E-01
3R_13083836_SNP C T 0.2896 53 130 0.7272 7.4751673311511047E-01
3R_13083886_SNP T C 0.3989 71 107 0.4594 4.1478038523462579E-01
3R_13083944_SNP G T 0.2833 51 129 0.9581 9.6416957984749763E-01
3R_13084181_SNP G T 0.05028 9 170 0.3245 3.0559689058962358E-01
3R_13084195_SNP G A 0.3977 68 103 0.5118 5.6397823655285628E-01
3R_13084219_SNP T C 0.4024 68 101 0.6975 8.0189149191242870E-01
3R_13084253_SNP T G 0.2554 47 137 0.678 8.1261732322052604E-01
3R_13084285_SNP T C 0.06283 12 179 0.9219 9.4310425926360708E-01
3R_13084292_SNP C T 0.2541 47 138 0.4698 5.7255721647687452E-01
3R_13084318_INS TTATGCTCAACGCCTATTG T 0.3354 54 107 0.3533 5.0268922303175501E-01
3R_13084410_SNP C A 0.3443 63 120 0.4616 3.5235906957375107E-01
3R_13084736_SNP G A 0.1979 37 150 0.5143 5.9539669295194242E-01
3R_13084810_SNP G A 0.3333 61 122 0.1089 7.1377342887100750E-02
3R_13084813_SNP C G 0.3424 63 121 0.1771 1.6696445590867537E-01
3R_13084845_SNP G T 0.107 20 167 0.5707 6.0815366533513626E-01
3R_13084851_SNP A T 0.1058 20 169 0.5556 5.9316473064740349E-01
3R_13084854_SNP T A 0.2031 39 153 0.4798 5.5309695071042420E-01
3R_13084869_SNP C A 0.2063 39 150 0.4601 5.0943152109721224E-01
3R_13084895_SNP A G 0.05584 11 186 0.8823 9.7064449591698265E-01
3R_13084928_SNP T C 0.1152 22 169 0.3577 2.7378891387179261E-01
3R_13084943_SNP C T 0.1164 22 167 0.3407 2.6035822281397947E-01
3R_13085356_SNP T A 0.1376 26 163 0.9064 8.0706085264918648E-01
3R_13085423_SNP A T 0.1799 34 155 0.9981 8.8741320017788894E-01
3R_13085482_SNP C T 0.1765 33 154 0.9981 8.9058021301307910E-01
3R_13085536_SNP T C 0.2265 41 140 0.5658 6.2941374853191090E-01
3R_13085613_DEL C CTGC 0.1381 25 156 0.8715 8.6113015244671554E-01
3R_13085617_SNP C T 0.4066 74 108 0.4742 5.2383332740179356E-01
3R_13085665_SNP G T 0.1823 35 157 0.848 9.1011936126033777E-01
3R_13085669_SNP G C 0.2283 42 142 0.8952 9.8190370254787318E-01
3R_13085679_SNP C T 0.4432 82 103 0.5233 5.6879968275944282E-01
3R_13085759_SNP A G 0.337 62 122 0.6321 5.8876670243766971E-01
3R_13085773_SNP T C 0.3626 66 116 0.51 4.1051909492683669E-01
3R_13085821_SNP T A 0.367 69 119 0.5057 4.5305955131835385E-01
3R_13085835_SNP A C 0.05556 11 187 0.8916 9.7936812917942007E-01
3R_13085897_SNP G T 0.3622 67 118 0.9842 9.3669641991183028E-01
3R_13085946_SNP C T 0.254 48 141 0.8005 8.2467666950987195E-01
3R_13086098_SNP T A 0.2079 37 141 0.4402 4.2739762742327203E-01
3R_13086195_SNP A G 0.2811 52 133 0.8893 9.5558251710175202E-01
3R_13086405_SNP T A 0.0603 12 187 0.9137 7.5194496911387598E-01
3R_13086406_SNP T A 0.05556 11 187 0.9243 8.0276940160804267E-01
3R_13086422_MNP TTC GAG 0.05556 11 187 0.9243 8.0276940160804267E-01
3R_13086426_DEL AA CCGTT 0.05556 11 187 0.9243 8.0276940160804267E-01
3R_13086449_SNP A G 0.369 69 118 0.8977 9.9905550962243050E-01
3R_13086479_SNP T A 0.3533 65 119 0.8511 9.3175144644032160E-01
3R_13086541_SNP A G 0.462 85 99 0.9382 9.8263730117815440E-01
3R_13086814_SNP T C 0.2556 46 134 0.8705 8.3157589229464579E-01
3R_13086860_SNP C T 0.05102 10 186 0.8471 9.7676051761010507E-01
3R_13086905_SNP C T 0.4865 90 95 0.5839 5.3601418113812882E-01
3R_13087001_SNP T C 0.2198 40 142 0.5682 5.3749710959089958E-01
3R_13087151_SNP T A 0.4294 76 101 0.9209 8.8746925737723015E-01
3R_13087266_SNP G A 0.3077 56 126 0.8544 9.9964753086508629E-01
3R_13087311_SNP C T 0.4101 73 105 0.9654 7.8251426424160941E-01
3R_13087697_SNP A T 0.4294 76 101 0.6516 5.2929471513912607E-01
3R_13087722_SNP T G 0.05759 11 180 0.8788 9.4697576764349711E-01
3R_13087730_SNP A G 0.4396 80 102 0.7718 7.1183660477622346E-01
3R_13087839_SNP A C 0.3468 60 113 0.5507 6.0230028561793914E-01
3R_13087936_SNP G A 0.4889 88 92 0.6629 6.3231671610146301E-01
3R_13087998_SNP T A 0.08122 16 181 0.6255 4.1678770178794877E-01
3R_13087999_SNP A T 0.08122 16 181 0.6255 4.1678770178794877E-01
3R_13088000_INS TCTTATCCTCTTAAAATAG T 0.08122 16 181 0.6255 4.1678770178794877E-01
3R_13088026_SNP A T 0.3405 63 122 0.7309 7.9684560328764587E-01
3R_13088033_SNP T G 0.1613 30 156 0.8006 8.1932213820377486E-01
3R_13088070_DEL CCCACTTTCGGCC C 0.1732 31 148 0.362 3.8717903555700850E-01
3R_13088087_SNP T C 0.164 31 158 0.3774 3.9906705366468109E-01
3R_13088089_SNP A G 0.1623 31 160 0.3684 3.9409563290918470E-01
3R_13088302_SNP C T 0.1685 31 153 0.863 8.7671951686500893E-01
3R_13088310_SNP T A 0.1604 30 157 0.7733 8.4160241499228583E-01
3R_13088410_SNP C T 0.1202 22 161 0.8399 8.1026478231736299E-01
3R_13088489_SNP T C 0.4667 84 96 0.8303 8.2416725554486803E-01
3R_13088513_SNP T C 0.06878 13 176 0.3572 3.4623565518893740E-01
3R_13088572_SNP G T 0.1658 31 156 0.7814 8.3359619291527220E-01
3R_13088594_SNP A C 0.1746 33 156 0.9629 9.2601021253219384E-01
3R_13088596_SNP C T 0.4624 86 100 0.7441 5.1697056417507303E-01
3R_13088908_SNP A G 0.1746 33 156 0.8338 7.9545741030686390E-01
3R_13088996_SNP C T 0.3571 65 117 0.3643 2.8316496551598214E-01
3R_13089206_SNP T A 0.1905 36 153 0.7591 6.7156801866241445E-01
3R_13089213_SNP C T 0.3923 71 110 0.3329 3.9713000923505415E-01
3R_13089815_SNP A G 0.4941 84 86 0.7632 6.9427202917532194E-01
3R_13089848_SNP T C 0.2204 41 145 0.906 9.5518189011973764E-01
3R_13089862_SNP A G 0.212 39 145 0.9609 8.5360357468919790E-01
3R_13090376_SNP C A 0.06011 11 172 0.2281 3.4554961486241709E-01
3R_13090484_SNP G T 0.2446 45 139 0.8458 6.5431810157365655E-01
3R_13090623_SNP T C 0.09474 18 172 0.8318 4.8861378357351171E-01
3R_13090646_SNP T C 0.3989 71 107 0.5167 4.7300891788732125E-01
3R_13090705_SNP C T 0.07732 15 179 0.6721 7.3049879453123578E-01
3R_13090752_SNP T C 0.05236 10 181 0.9751 7.4369466814767815E-01
3R_13090766_SNP T A 0.1615 31 161 0.9637 8.9739024739423590E-01
3R_13090813_SNP T C 0.2366 44 142 0.8287 8.4690328968885809E-01
3R_13090821_SNP A T 0.2606 49 139 0.7501 9.5061857729271060E-01
3R_13091007_SNP G T 0.3462 63 119 0.5947 9.5229741613923424E-01
3R_13091040_SNP A C 0.4185 77 107 0.5476 7.1647871831129795E-01
3R_13091053_DEL A ACTCAGCCTCGCAAACCCAACA 0.4237 75 102 0.9642 6.6221011731316981E-01
3R_13091175_SNP T C 0.06061 12 186 0.3039 2.1562474090676753E-01
3R_13091327_SNP T C 0.178 34 157 0.4923 5.2650704643703561E-01
3R_13091426_SNP A C 0.1522 28 156 0.6898 5.9336133306371885E-01
3R_13091515_SNP A C 0.05181 10 183 0.5302 7.0014770249093372E-01
3R_13091551_SNP A T 0.1562 30 162 0.6741 6.2255532898576371E-01
3R_13091574_SNP A C 0.3687 66 113 0.9244 5.0501919046626242E-01
3R_13091587_SNP C G 0.1474 28 162 0.8215 7.5447651414160033E-01
3R_13091607_INS ATCG CGAAT 0.1414 27 164 0.01952 1.6692767216753838E-02
3R_13091618_SNP A T 0.2751 52 137 0.1266 1.3998420554808078E-01
3R_13091664_SNP A T 0.1554 30 163 0.6607 5.9662172251420920E-01
3R_13091705_SNP A G 0.2139 40 147 0.5778 3.2517585215008438E-01
3R_13091712_SNP G C 0.2151 40 146 0.7205 6.1861991917346604E-01
3R_13091735_SNP A C 0.3315 60 121 0.4147 4.0271794978491915E-01
3R_13091736_SNP C A 0.2131 39 144 0.601 4.3918167869107338E-01
3R_13091782_SNP T G 0.199 38 153 0.9063 7.3476267088026237E-01
3R_13091989_INS CCATACGC C 0.1452 27 159 0.6294 5.0759731360136762E-01
3R_13092061_SNP G A 0.2781 52 135 0.7832 8.3350495718993856E-01
3R_13092237_SNP A C 0.1359 25 159 0.7588 6.9403916928097620E-01
3R_13092257_SNP G C 0.3333 58 116 0.8758 9.0243559787953398E-01
3R_13092286_SNP G A 0.4716 83 93 0.5065 2.6919425047548873E-01
3R_13092355_DEL A AA 0.4368 76 98 0.9357 7.5633729776502479E-01
3R_13092374_SNP A G 0.4208 77 106 0.5686 4.0504885138600288E-01
3R_13092411_SNP G T 0.4293 79 105 0.6278 6.1542930755473835E-01
3R_13092487_SNP A G 0.1198 23 169 0.9484 9.1814928267278273E-01
3R_13092488_SNP T C 0.4511 83 101 0.5782 5.2924216341318320E-01
3R_13092490_SNP A C 0.4462 83 103 0.6146 5.7950823175613275E-01
3R_13092506_SNP C A 0.4066 74 108 0.7013 5.6007470035035223E-01
3R_13092507_SNP G T 0.4076 75 109 0.7707 6.7378472042819226E-01
3R_13092512_SNP T G 0.4162 77 108 0.6821 5.8910125554326975E-01
3R_13092525_SNP T C 0.4044 74 109 0.7032 6.0098858808149647E-01
3R_13092551_SNP G A 0.3481 63 118 0.4516 4.0594645400791973E-01
3R_13092556_SNP T G 0.3536 64 117 0.4709 4.0869990311378523E-01
3R_13092557_SNP T C 0.07527 14 172 0.8072 5.7022450694582383E-01
3R_13092598_SNP C A 0.3333 57 114 0.5522 4.8962340082159106E-01
3R_13092601_SNP T A 0.3622 67 118 0.5133 4.6518853276331540E-01
3R_13092639_SNP C T 0.1481 28 161 0.6516 7.3819471643232992E-01
3R_13092672_SNP G C 0.4045 72 106 0.4913 4.0631490526328318E-01
3R_13092679_INS AAATGA A 0.05556 11 187 0.6963 6.6678712922496408E-01
3R_13092686_INS A ATGATA 0.4327 74 97 0.6407 5.3998600734314439E-01
3R_13092698_SNP G A 0.3886 68 107 0.4436 2.8747718889592511E-01
3R_13092700_SNP C T 0.3911 70 109 0.4085 2.6500250318212570E-01
3R_13093038_INS GCTGCCCGCCCGCTG G 0.07732 15 179 0.7955 5.5500471732172585E-01
3R_13093141_SNP T C 0.1429 27 162 0.8194 9.9652933778774511E-01
3R_13093161_SNP T C 0.1042 20 172 0.1848 1.2363435787534327E-01
3R_13093273_SNP A C 0.1217 23 166 0.6537 6.3289120750525585E-01
3R_13093279_SNP A G 0.0567 11 183 0.8091 7.9756543750240017E-01
3R_13093420_INS ATTA A 0.07732 15 179 0.9265 9.4565168915823850E-01
3R_13093434_SNP G A 0.09137 18 179 0.8325 8.6040608168583510E-01
3R_13093442_SNP T A 0.08718 17 178 0.9409 9.3710094380695208E-01
3R_13093447_SNP G A 0.09184 18 178 0.854 8.8218733201867350E-01
3R_13093562_SNP C G 0.1257 24 167 0.9988 8.6882657265795771E-01
3R_13093618_SNP T A 0.1595 26 137 0.5884 8.8120907831509299E-01
3R_13093631_SNP A T 0.06218 12 181 0.6778 7.2694998376238340E-01
3R_13093826_INS GCG G 0.2556 46 134 0.448 2.7636320524968261E-01
3R_13093836_SNP T G 0.2655 47 130 0.4443 4.7830589725539885E-01
3R_13093889_SNP A G 0.1746 33 156 0.8421 6.7815522170610709E-01
3R_13094122_SNP T A 0.05155 10 184 0.2094 1.4029024660309353E-01
3R_13094193_SNP A G 0.4716 83 93 0.6288 8.8454508382550578E-01
3R_13094244_SNP T A 0.05 10 190 0.6069 6.0975218939617315E-01
3R_13094319_SNP T G 0.3296 59 120 0.6163 5.7871964017523680E-01
3R_13094328_SNP A G 0.3315 60 121 0.568 4.8593357284692040E-01
3R_13094330_SNP G A 0.324 58 121 0.5835 4.9761475870198202E-01
3R_13094331_SNP A G 0.3923 71 110 0.653 6.8449021932087972E-01
3R_13094349_SNP T A 0.1579 30 160 0.7075 5.3516186315874048E-01
3R_13094351_SNP A T 0.06633 13 183 0.8626 9.8970776865893606E-01
3R_13094358_SNP G A 0.4451 73 91 0.79 8.7687933691207620E-01
3R_13094426_SNP A C 0.1383 26 162 0.5509 3.8879370013078707E-01
3R_13094614_SNP A G 0.2151 40 146 0.1263 1.0846637631916123E-01
3R_13094958_SNP T C 0.0582 11 178 0.4899 6.5797131628217653E-01
3R_13095108_SNP A T 0.114 22 171 0.03455 1.2289129799433396E-01
3R_13095176_SNP A G 0.1223 23 165 0.7656 7.5744315547543994E-01
3R_13095187_SNP G T 0.127 24 165 0.7537 7.8209408925288193E-01
3R_13095196_SNP C T 0.377 69 114 0.5432 5.3123183290577269E-01
3R_13095226_SNP A T 0.1223 23 165 0.7195 7.4695465822005924E-01
3R_13095305_SNP A T 0.1123 21 166 0.1745 2.2769537150419761E-01
3R_13095318_SNP C G 0.2842 52 131 0.4733 5.2086370665434090E-01
3R_13095319_SNP T C 0.1192 23 170 0.3045 3.4060815453019422E-01
3R_13095356_SNP G T 0.2541 47 138 0.4496 5.6156680442294094E-01
3R_13095358_SNP A C 0.1237 24 170 0.4679 4.8450951227257422E-01
3R_13095383_SNP C T 0.09948 19 172 0.5931 6.3339793461489657E-01
3R_13095703_INS TTATTT T 0.1302 25 167 0.03075 3.9918752094023166E-02
3R_13095714_SNP T C 0.1302 25 167 0.02506 2.3165936420781835E-02
3R_13095803_SNP A C 0.2456 42 129 0.3461 4.8237869255517163E-01
3R_13095891_SNP G A 0.1283 24 163 0.185 1.2806601894614178E-01
3R_13096020_SNP C A 0.1882 35 151 0.981 7.8288750518092654E-01
3R_13096022_SNP C G 0.4 72 108 0.6119 4.1454735942986720E-01
3R_13096208_SNP C G 0.4152 71 100 0.8346 8.6708217124522324E-01
3R_13096351_DEL C CCGCTAAAAAT 0.1192 23 170 0.2943 3.0380801212697206E-01
3R_13096363_SNP T A 0.1237 24 170 0.353 3.8900260378387264E-01
3R_13096405_SNP A C 0.3641 67 117 0.8205 7.6758519965170180E-01
3R_13096417_SNP T C 0.102 20 176 0.1572 1.9366958871083462E-01
3R_13096428_SNP G T 0.102 20 176 0.1572 1.9366958871083462E-01
3R_13096462_SNP C T 0.3462 63 119 0.8342 7.5931827207900715E-01
3R_13096492_SNP C G 0.3989 71 107 0.128 1.4245733540742711E-01
3R_13096509_SNP T C 0.2128 40 148 0.1147 1.4829415409312152E-01
3R_13096517_SNP C T 0.1202 22 161 0.9449 6.0209900153358364E-01
3R_13096552_SNP G A 0.2228 41 143 0.3063 2.3032129155514314E-01
3R_13096734_SNP T A 0.3895 67 105 0.7179 9.4719258667109008E-01
3R_13096822_DEL CTTC TGGCG 0.4889 88 92 0.6641 5.1417829912766044E-01
3R_13096829_SNP T C 0.4913 85 88 0.6545 4.7545249781884913E-01
3R_13096875_SNP T C 0.1522 28 156 0.2846 3.4649915324446212E-01
3R_13097180_SNP T A 0.09783 18 166 0.897 8.5520999724938340E-01
3R_13097288_SNP A T 0.1514 28 157 0.6157 5.5223521271654996E-01
3R_13097447_SNP G A 0.1297 24 161 0.2602 3.1516053808934108E-01
3R_13097462_SNP G A 0.2022 37 146 0.6993 7.2949675604839359E-01
3R_13097483_SNP T C 0.459 84 99 0.521 5.1185944597679134E-01
3R_13097484_SNP T A 0.462 85 99 0.4904 4.8233589695655177E-01
3R_13097489_SNP T G 0.459 84 99 0.491 4.9383367743203466E-01
3R_13097490_SNP T A 0.4595 85 100 0.512 5.1035024247078020E-01
3R_13097506_SNP C A 0.4778 86 94 0.5124 5.2328401460051210E-01
3R_13097547_SNP T A 0.2111 38 142 0.6669 7.9641553497392681E-01
3R_13097572_SNP A T 0.1622 30 155 0.2729 3.7401755746267595E-01
3R_13097628_SNP G C 0.1676 30 149 0.2761 2.9490019646478560E-01
3R_13097655_SNP A T 0.2 36 144 0.8024 7.9828975918204592E-01
3R_13097864_SNP A G 0.2458 44 135 0.3421 3.7539272879106222E-01
3R_13098062_SNP T C 0.0625 12 180 0.4713 5.0315924414427438E-01
3R_13098119_SNP C T 0.4413 79 100 0.3703 4.3042647714790694E-01
3R_13098202_SNP A G 0.2094 40 151 0.5645 4.8840171644886876E-01
3R_13098284_SNP A T 0.2 37 148 0.9847 8.9441485035644797E-01
3R_13098285_SNP T G 0.2116 40 149 0.7111 6.5044611422219689E-01
3R_13098304_SNP C T 0.45 81 99 0.6201 7.1900862606511007E-01
3R_13098309_SNP C T 0.4451 81 101 0.6368 7.0986583575796369E-01
3R_13098343_DEL A ACGTCCTTGTCCA 0.4167 70 98 0.7499 6.6048614848639953E-01
3R_13098381_SNP T C 0.2086 39 148 0.5995 5.0826862881416435E-01
3R_13098406_SNP T C 0.3202 57 121 0.7412 8.3657654209234400E-01
3R_13098413_SNP G A 0.2 37 148 0.4805 4.3990088298017216E-01
3R_13098504_SNP T C 0.45 72 88 0.8564 8.6408429370642481E-01
3R_13098551_SNP T C 0.4483 78 96 0.6519 5.6449193932119290E-01
3R_13098567_SNP A T 0.1818 34 153 0.862 9.0251578419766909E-01
3R_13098570_SNP C T 0.1799 34 155 0.8401 9.2857494129383544E-01
3R_13098593_SNP T A 0.1134 22 172 0.2926 2.7286775239447947E-01
3R_13098637_SNP A C 0.4343 76 99 0.7255 6.4680699970540867E-01
3R_13098655_SNP C T 0.4033 73 108 0.8232 6.4923229001209415E-01
3R_13098813_SNP G A 0.09794 19 175 0.3475 4.2565850635136215E-01
3R_13098842_SNP C T 0.134 26 168 0.3962 4.0881022455026095E-01
3R_13099100_SNP A T 0.07487 14 173 0.6012 5.6614651752813161E-01
3R_13099154_SNP C T 0.06771 13 179 0.6487 8.0021853912881324E-01
3R_13099183_SNP A G 0.4011 71 106 0.2051 2.6431856918663688E-01
3R_13099204_SNP C T 0.06667 13 182 0.6695 8.2289395875951110E-01
3R_13099211_SNP G T 0.1436 27 161 0.1552 1.5403414126145132E-01
3R_13099235_SNP A T 0.2198 40 142 0.2735 2.4360767622841928E-01
3R_13099282_SNP C T 0.1444 27 160 0.4688 5.3282259762079986E-01
3R_13099286_SNP T C 0.1444 27 160 0.6282 7.6941782886214083E-01
3R_13099292_SNP C T 0.4719 84 94 0.5821 6.0466291269611738E-01
3R_13099303_SNP A C 0.123 23 164 0.9737 9.6196982337093029E-01
3R_13099307_SNP C T 0.2312 43 143 0.1113 8.4061626995705407E-02
3R_13099374_SNP C G 0.44 77 98 0.4044 5.4017600629711038E-01
3R_13099415_SNP C T 0.1 19 171 0.4314 4.5640504435092744E-01
3R_13099496_SNP C G 0.2186 40 143 0.1716 1.8032398884075573E-01
3R_13099550_SNP T G 0.2022 36 142 0.2953 2.6596797990482057E-01
3R_13099571_SNP G A 0.4358 78 101 0.8646 9.9236302954748290E-01
3R_13099573_SNP T A 0.08421 16 174 0.4144 3.4462058281157149E-01
3R_13099671_SNP T C 0.09845 19 174 0.6699 6.3589736016441512E-01
3R_13099673_SNP C G 0.1347 26 167 0.7897 8.5032109528734034E-01
3R_13099687_SNP A G 0.0582 11 178 0.5452 3.9835763642721000E-01
3R_13099690_SNP T C 0.4775 85 93 0.2844 3.6684345533583995E-01
3R_13099710_SNP A G 0.4798 83 90 0.2787 3.7030905902370281E-01
3R_13099730_SNP T A 0.3716 68 115 0.5314 6.8885415752354084E-01
3R_13099736_SNP T A 0.4586 83 98 0.1465 1.9359352270979402E-01
3R_13099740_SNP A C 0.4667 84 96 0.1911 2.5813262588333274E-01
3R_13099744_DEL T TGTATATGCATACATATGAACTGAAAAAGGCAATCCCAAAAACAAAGAGCTTAAT 0.08947 17 173 0.9741 8.9454658497502215E-01
3R_13099802_SNP C T 0.4576 81 96 0.1356 1.7590005950008047E-01
3R_13099805_SNP T C 0.2044 37 144 0.4885 3.5094976467953853E-01
3R_13099831_SNP T A 0.07447 14 174 0.5791 3.8596181848368250E-01
3R_13099862_SNP T G 0.4611 83 97 0.1444 1.9214275959375504E-01
3R_13099881_SNP T C 0.2011 36 143 0.9721 8.5578366910363290E-01
3R_13099891_SNP G A 0.4693 84 95 0.1201 1.5317754164494413E-01
3R_13099906_SNP T G 0.4719 84 94 0.1085 1.3395558668197782E-01
3R_13099907_SNP A G 0.1897 33 141 0.8324 6.8139942680197763E-01
3R_13099920_SNP T A 0.4916 88 91 0.1164 1.3292837428959758E-01
3R_13099955_SNP T A 0.1047 20 171 0.7515 8.4862858123944951E-01
3R_13099978_SNP A G 0.4943 87 89 0.08539 8.6370637947784212E-02
3R_13100087_SNP G A 0.4831 86 92 0.2226 2.0645193306478971E-01
3R_13100140_INS CACC C 0.3049 50 114 0.5133 5.3123904040270498E-01
3R_13100165_SNP T C 0.4611 83 97 0.2351 2.4727035519273777E-01
3R_13100181_SNP T C 0.4615 84 98 0.2674 2.9365761022374470E-01
3R_13100275_SNP C T 0.4886 86 90 0.3908 3.7764279986713956E-01
3R_13100340_SNP A G 0.1497 28 159 0.7245 7.4406164408801345E-01
3R_13100437_SNP A G 0.3098 57 127 0.207 2.7268381001447173E-01
3R_13100467_SNP A T 0.06349 12 177 0.4708 3.3495483471116272E-01
3R_13100485_SNP T G 0.1613 30 156 0.1487 2.0880282912127501E-01
3R_13100488_SNP T A 0.1042 20 172 0.8578 7.2844945845960785E-01
3R_13100492_SNP C T 0.3081 57 128 0.1076 9.7705602847598549E-02
3R_13100522_SNP A T 0.173 32 153 0.6089 4.0196917610161242E-01
3R_13100568_SNP T C 0.4068 72 105 0.5965 8.9492303752927138E-01
3R_13100759_SNP T A 0.352 63 116 0.3715 4.5752174751950825E-01
3R_13100791_SNP A T 0.1649 31 157 0.8673 6.5435299623109788E-01
3R_13100945_DEL T TT 0.2114 37 138 0.5727 7.0251878973753823E-01
3R_13100973_SNP C A 0.462 85 99 0.8943 9.7349517614940029E-01
3R_13100990_SNP C A 0.456 83 99 0.9607 8.4002323159695103E-01
3R_13100994_SNP T C 0.2162 40 145 0.3546 3.4465045440581010E-01
3R_13100996_SNP A G 0.4615 84 98 0.982 8.9134266080037949E-01
3R_13101002_SNP T A 0.2406 45 142 0.4431 4.6839805441904092E-01
3R_13101010_SNP A G 0.459 84 99 0.9963 8.9341204899769666E-01
3R_13101035_SNP C A 0.1444 27 160 0.4966 2.9414467223496066E-01
3R_13101042_SNP G A 0.1658 31 156 0.1851 1.3237870557051790E-01
3R_13101052_SNP G A 0.4565 84 100 0.8354 8.0821217011078950E-01
3R_13101071_SNP A C 0.07292 14 178 0.1336 1.4460828727268793E-01
3R_13101090_SNP T C 0.1604 30 157 0.5783 5.9659574064705145E-01
3R_13101208_INS AC A 0.1058 20 169 0.8923 6.8341341980594961E-01
3R_13101234_SNP T C 0.3089 59 132 0.5644 4.6445007021696239E-01
3R_13101235_SNP T C 0.3069 58 131 0.6935 7.5601119897328539E-01
3R_13101283_SNP A G 0.1571 30 161 0.3738 5.5674515289246884E-01
3R_13101320_SNP A G 0.09375 18 174 0.6519 8.8342021462274434E-01
3R_13101379_SNP T C 0.0625 12 180 0.7617 9.1572738541593834E-01
3R_13101381_SNP G A 0.4754 87 96 0.6744 7.9761275031503343E-01
3R_13101432_SNP G A 0.2568 47 136 0.3887 5.0727725900686604E-01
3R_13101444_SNP A G 0.2265 41 140 0.4398 4.8956908533241916E-01
3R_13101516_SNP T G 0.1027 19 166 0.5758 6.2244561290508338E-01
3R_13101606_SNP G T 0.1474 28 162 0.2529 3.8612585549457501E-01
3R_13101622_SNP C A 0.1937 37 154 0.1105 2.0457200807292752E-01
3R_13101638_SNP A T 0.2063 39 150 0.08155 2.0385644965040361E-01
3R_13101660_DEL A AT 0.3593 60 107 0.9552 8.9220899953562149E-01
3R_13101691_SNP T C 0.4208 77 106 0.7113 9.6217405438465675E-01
3R_13101771_SNP T G 0.09424 18 173 0.6074 7.8055371314700772E-01
3R_13101773_SNP T G 0.09424 18 173 0.3981 3.9681110569431144E-01
3R_13101812_SNP T A 0.25 45 135 0.2146 1.6721357323755026E-01
3R_13101838_SNP T C 0.1141 21 163 0.5229 5.8934674639698659E-01
3R_13101847_SNP A T 0.09524 18 171 0.5877 7.7951399781156083E-01
3R_13101861_SNP T G 0.07692 14 168 0.9253 5.7149038588870127E-01
3R_13101882_INS GTTTAGTAACTG G 0.2114 37 138 0.5334 4.7058540751378164E-01
3R_13101896_SNP A G 0.2611 47 133 0.3485 4.8562666103245877E-01
3R_13102230_SNP T C 0.08377 16 175 0.8553 8.6253973984212950E-01
3R_13102371_SNP G C 0.4775 85 93 0.5465 5.6442958240954455E-01
3R_13102443_SNP G A 0.1047 20 171 0.3793 3.5702702432034650E-01
3R_13102526_SNP T A 0.1058 20 169 0.7505 6.7830682835002787E-01
3R_13102579_SNP T C 0.09375 18 174 0.4169 4.0597169872359073E-01
3R_13102585_SNP T C 0.07853 15 176 0.1098 1.6717539897333789E-01
3R_13102683_SNP A G 0.2447 46 142 0.9025 8.2245440774965217E-01
3R_13102730_SNP A C 0.2805 46 118 0.9493 8.1001692245897339E-01
3R_13102734_SNP A T 0.3464 62 117 0.7165 5.0176881366428394E-01
3R_13102735_DEL A ATTT 0.2597 47 134 0.3303 1.5238753609421374E-01
3R_13102751_SNP G C 0.07895 15 175 0.5149 5.1719419482630535E-01
3R_13102774_SNP C A 0.107 20 167 0.5513 5.8348157231348186E-01
3R_13102780_SNP T A 0.1955 35 144 0.3895 2.2008716444864518E-01
3R_13102786_SNP C G 0.2022 36 142 0.2669 1.2854406503877558E-01
3R_13102794_SNP G T 0.1989 36 145 0.2709 1.3543969066670514E-01
3R_13102824_SNP G A 0.3125 55 121 0.6285 5.5806658779424501E-01
3R_13102825_SNP C T 0.324 58 121 0.5627 4.7991543960494021E-01
3R_13102826_DEL A AA 0.3352 61 121 0.5566 3.7394539360305590E-01
3R_13102831_SNP A T 0.339 60 117 0.6141 4.0668705748539080E-01
3R_13102843_DEL T TATG 0.3427 61 117 0.5051 3.6124076879798339E-01
3R_13102848_SNP A C 0.3407 62 120 0.5483 3.9430163951925390E-01
3R_13102854_SNP T C 0.2637 48 134 0.7054 7.7221330300939572E-01
3R_13102857_SNP G A 0.2727 48 128 0.5696 4.0719382477869759E-01
3R_13102860_SNP T A 0.4076 75 109 0.6759 6.4146032977813428E-01
3R_13102877_SNP A T 0.2703 50 135 0.7847 8.8030002372071703E-01
3R_13102933_SNP T G 0.2597 47 134 0.6263 5.3253264115527998E-01
3R_13102963_SNP G T 0.1452 27 159 0.1057 5.3405862342158814E-02
3R_13102980_SNP A T 0.2581 48 138 0.6564 7.0969047008804020E-01
3R_13102987_SNP G A 0.1452 27 159 0.08027 3.2913027376368441E-02
3R_13103007_INS T TTT 0.1676 29 144 0.2506 1.5075035200297038E-01
3R_13103028_SNP A G 0.1713 31 150 0.1251 5.5126236897306918E-02
3R_13103092_SNP A C 0.3476 65 122 0.5236 8.4359284586322958E-01
3R_13103170_SNP T C 0.4262 78 105 0.7182 4.4804836058191144E-01
3R_13103210_SNP G A 0.4225 79 108 0.628 7.8081378962176595E-01
3R_13103287_SNP T C 0.4241 81 110 0.6895 9.4589280538455400E-01
3R_13103308_DEL T TTCCTA 0.4249 82 111 0.7512 9.2907995018911715E-01
3R_13103384_SNP C G 0.1968 37 151 0.5476 5.6473555762728611E-01
3R_13103400_SNP G A 0.1489 28 160 0.2691 2.6620586565176452E-01
3R_13103413_SNP G A 0.2053 39 151 0.6137 5.2620450809802977E-01
3R_13103424_SNP A G 0.3944 71 109 0.5158 7.4534215721246033E-01
3R_13103486_SNP G A 0.1758 32 150 0.486 7.7902336620594603E-01
3R_13103506_SNP G A 0.4576 81 96 0.7157 5.5026847798944944E-01
3R_13103529_SNP T G 0.1152 22 169 0.6021 5.5949555675815099E-01
3R_13103647_SNP C A 0.4545 80 96 0.5205 6.6858245031039520E-01
3R_13103685_SNP C G 0.1958 37 152 0.8071 6.7594496231452972E-01
3R_13103687_SNP T G 0.2389 43 137 0.4341 5.6904295908346314E-01
3R_13103747_SNP A G 0.05076 10 187 0.7915 8.9047843796638204E-01
3R_13103760_SNP A G 0.3081 57 128 0.363 4.2261426300072857E-01
3R_13103772_SNP T G 0.4208 77 106 0.119 2.2802327609170492E-01
3R_13103827_SNP A C 0.1684 32 158 0.1956 2.8586560115884951E-01
3R_13103890_SNP T C 0.2459 45 138 0.4125 2.7127801803714258E-01
3R_13103908_SNP T C 0.2299 43 144 0.7511 9.9979089384287756E-01
3R_13103927_SNP G C 0.06599 13 184 0.4612 3.4959249291159855E-01
3R_13103928_SNP C A 0.4463 79 98 0.1032 1.2223687530821936E-01
3R_13103948_SNP C A 0.2722 49 131 0.1506 1.1754762866768276E-01
3R_13103950_DEL CC C 0.2514 45 134 0.1244 8.2313802879213679E-02
3R_13103963_SNP G T 0.1016 19 168 0.06813 5.3258325389496278E-02
3R_13104024_SNP C T 0.1152 22 169 0.08378 7.4948779009644639E-02
3R_13104078_SNP T C 0.125 24 168 0.6187 5.5774996074210803E-01
3R_13104181_SNP C G 0.1466 28 163 0.2531 3.4236382544204824E-01
3R_13104425_SNP A C 0.139 26 161 0.4382 6.6747273539707075E-01
3R_13104448_SNP A G 0.06154 12 183 0.5394 5.8952539786419900E-01
3R_13104700_SNP G A 0.3081 57 128 0.4691 6.0974866263949012E-01
3R_13104737_SNP A G 0.05128 10 185 0.4864 2.6084196761043121E-01
3R_13104771_SNP A C 0.05528 11 188 0.2108 2.0553883828520803E-01
3R_13104852_SNP C T 0.3371 60 118 0.3757 6.5077290494755968E-01
3R_13104888_SNP A G 0.1064 20 168 0.7572 7.0183664363118070E-01
3R_13105028_SNP G A 0.1694 31 152 0.7957 7.7514152661812541E-01
3R_13105055_SNP T A 0.2193 41 146 0.6193 5.2887432027761516E-01
3R_13105145_SNP A C 0.3611 65 115 0.8052 7.4967371684824413E-01
3R_13105149_SNP A T 0.4124 73 104 0.2509 4.6592819634722216E-01
3R_13105157_SNP C T 0.3681 67 115 0.7295 8.0355721457045859E-01
3R_13105169_SNP C A 0.3556 64 116 0.6974 8.2672256915975550E-01
3R_13105171_SNP T C 0.1406 27 165 0.5298 4.8504524189150588E-01
3R_13105191_SNP T C 0.4 72 108 0.9343 7.1724719789163749E-01
3R_13105192_SNP A T 0.2234 42 146 0.1548 8.2442023340090251E-02
3R_13105200_SNP T A 0.419 75 104 0.6082 2.6078290152089612E-01
3R_13105259_SNP C T 0.1217 23 166 0.5989 3.1670205023663278E-01
3R_13105270_SNP T G 0.435 77 100 0.2562 4.1561388680263045E-01
3R_13105304_SNP A G 0.127 24 165 0.2316 2.6947011259964537E-01
3R_13105372_SNP C A 0.07772 15 178 0.1865 1.2929220537346997E-01
3R_13105439_SNP A T 0.1406 27 165 0.4713 5.3644644771578109E-01
3R_13105844_SNP G C 0.1361 26 165 0.5296 6.6879280292521015E-01
3R_13105859_SNP T A 0.05376 10 176 0.007799 7.5706831687359514E-03
3R_13105883_SNP C T 0.1392 27 167 0.2814 6.4656311577455128E-01
3R_13105895_SNP T C 0.148 29 167 0.2635 6.4598301407260017E-01
3R_13105916_SNP T C 0.1534 29 160 0.6241 5.5994202999347786E-01
3R_13105929_SNP A G 0.1543 29 159 0.7381 6.6757184018572691E-01
3R_13105932_SNP G A 0.4494 80 98 0.4054 6.7291237019362149E-01
3R_13105937_SNP A G 0.148 29 167 0.2635 6.4598301407260017E-01
3R_13106229_SNP A G 0.133 25 163 0.4584 6.3088626018323279E-01
3R_13106250_SNP A G 0.2376 43 138 0.3389 4.3548759702848550E-01
3R_13106363_SNP C G 0.2275 43 146 0.7793 5.6227167077696349E-01
3R_13106455_SNP G A 0.2063 39 150 0.9964 8.2807105813375637E-01
3R_13106462_SNP C G 0.09626 18 169 0.4282 4.1255618564291441E-01
3R_13106471_SNP G A 0.114 22 171 0.1609 3.7738681700532473E-01
3R_13106491_SNP C G 0.1088 21 172 0.1703 4.0268600525398401E-01
3R_13106492_SNP T G 0.1047 20 171 0.2104 4.3358680103861547E-01
3R_13106499_SNP T G 0.1082 21 173 0.1589 3.7652581210036251E-01
3R_13106614_SNP A C 0.1026 20 175 0.4063 4.3239556027179660E-01
3R_13106722_SNP T C 0.1392 27 167 0.755 8.2322968612157199E-01
3R_13106773_SNP C T 0.125 23 161 0.5828 4.1687889380491483E-01
3R_13107043_INS ATA A 0.2571 45 130 0.1789 2.2750309239838107E-01
3R_13107055_SNP A G 0.1282 25 170 0.2285 4.1843621969141542E-01
3R_13107077_SNP T A 0.05102 10 186 0.5766 3.2890907178801809E-01
3R_13107113_SNP G A 0.4444 76 95 0.4051 4.1803403096499070E-01
3R_13107114_SNP G C 0.4451 77 96 0.3098 2.2541759626370483E-01
3R_13107126_SNP G A 0.4837 89 95 0.2431 2.0789710365743863E-01
3R_13107132_SNP A T 0.489 89 93 0.2386 2.0402552650650252E-01
3R_13107142_SNP C T 0.4916 88 91 0.318 2.8413567516817528E-01
3R_13107146_SNP T C 0.4972 89 90 0.2743 2.4524196963861988E-01
3R_13107479_SNP C G 0.1475 27 156 0.6295 6.6411248113446553E-01
3R_13107560_SNP T A 0.08763 17 177 0.7218 8.1199088165883415E-01
3R_13107651_SNP C T 0.3391 59 115 0.4246 5.6600857666542548E-01
3R_13107936_SNP T C 0.1186 23 171 0.4514 4.0534678926083856E-01
3R_13107951_SNP G A 0.114 22 171 0.4291 4.6308938383836773E-01
3R_13107975_SNP A G 0.08205 16 179 0.7994 9.5014247599719481E-01
3R_13108043_SNP G A 0.4167 75 105 0.7645 6.9367102539489733E-01
3R_13108113_SNP C G 0.4239 78 106 0.8212 7.5210481174245869E-01
3R_13108292_SNP T A 0.05076 10 187 0.9195 8.3201803776352301E-01
3R_13108404_SNP A C 0.3957 74 113 0.1605 2.5541560786848083E-01
3R_13108419_SNP G T 0.1613 30 156 0.4073 4.1730136220585434E-01
3R_13108470_SNP C A 0.1099 21 170 0.7135 9.0833629643129365E-01
3R_13108587_SNP A C 0.4494 80 98 0.05288 1.2547628679301981E-01
3R_13108667_SNP T G 0.2747 50 132 0.9479 9.5338600320549161E-01
3R_13108881_SNP T A 0.3279 60 123 0.2765 4.3406961559479251E-01
3R_13108995_SNP C A 0.3226 60 126 0.8961 8.9657329355358850E-01
3R_13109171_SNP G C 0.1474 28 162 0.3558 4.2138183143831032E-01
3R_13109190_SNP C G 0.2139 40 147 0.7879 7.0431241022388091E-01
3R_13109221_SNP T C 0.2649 49 136 0.8194 6.9679779221103078E-01
3R_13109322_SNP A T 0.102 20 176 0.8027 8.5968591276932138E-01
3R_13109359_SNP A G 0.2568 47 136 0.3826 7.1283297779482435E-01
3R_13109364_SNP T C 0.1632 31 159 0.4218 7.7770561887361223E-01
3R_13109621_SNP G C 0.4114 72 103 0.7309 8.2438893185419504E-01
3R_13109623_SNP T C 0.3988 69 104 0.8878 9.3088826536915814E-01
3R_13109751_SNP T C 0.4693 84 95 0.5193 5.6158941776518811E-01
3R_13109829_SNP C G 0.3923 71 110 0.8468 9.6242999686496256E-01
3R_13109925_SNP T C 0.1088 21 172 0.8793 9.2565998700999053E-01
3R_13109952_SNP T G 0.1804 35 159 0.6635 9.7267226286268227E-01
3R_13110241_SNP A T 0.1244 24 169 0.6959 7.2675450171941214E-01
3R_13110256_SNP A T 0.09326 18 175 0.9085 7.7058489836584754E-01
3R_13110258_SNP A T 0.1684 32 158 0.7895 6.8762866873311068E-01
3R_13110260_SNP T G 0.1684 32 158 0.7895 6.8762866873311068E-01
3R_13110321_SNP T C 0.125 24 168 0.6937 7.7468959883310107E-01
3R_13110338_SNP A T 0.3039 55 126 0.963 9.2066159862828667E-01
3R_13110416_SNP T C 0.1311 24 159 0.6506 6.0040523204540952E-01
3R_13110431_SNP A T 0.1579 30 160 0.6435 7.3291498748553252E-01
3R_13110440_SNP G T 0.4208 77 106 0.8779 8.5770049852673247E-01
3R_13110469_SNP T G 0.09231 18 177 0.8035 6.7402596022214689E-01
3R_13110509_SNP T G 0.09948 19 172 0.7787 9.1803606160897955E-01
3R_13110565_SNP T G 0.1058 20 169 0.9036 9.4186162204323409E-01
3R_13110652_SNP T C 0.1771 34 158 0.8445 9.9165203438793259E-01
3R_13110744_SNP A C 0.1237 23 163 0.7586 5.6738955487759635E-01
3R_13111055_SNP G A 0.1016 19 168 0.7822 9.7677128288282067E-01
3R_13111081_SNP A G 0.102 20 176 0.8554 9.5048268062565011E-01
3R_13111156_SNP G A 0.1211 23 167 0.7626 8.6418309314647246E-01
3R_13111173_SNP A G 0.1789 34 156 0.2715 3.5553650937747772E-01
3R_13111186_SNP C T 0.1633 32 164 0.9733 7.9363171300947255E-01
3R_13111223_SNP A G 0.09326 18 175 0.6777 8.4497090826634147E-01
3R_13111261_SNP A C 0.1361 26 165 0.8996 9.0342473379512978E-01
3R_13111262_SNP C T 0.1495 29 165 0.9392 8.2784664423763155E-01
3R_13111264_SNP T G 0.1368 26 164 0.586 7.2812896685787598E-01
3R_13111503_SNP T C 0.3333 59 118 0.8013 9.7085969180312026E-01
3R_13111505_SNP T A 0.3389 61 119 0.7176 9.7685996053683366E-01
3R_13111557_SNP A G 0.3222 58 122 0.6665 8.1961382452402687E-01
3R_13111563_SNP T C 0.3315 60 121 0.9277 8.5380783356315137E-01
3R_13111574_SNP A G 0.1327 26 170 0.9179 8.1519749868387481E-01
3R_13111757_SNP T G 0.1162 23 175 0.8446 9.0123000904083395E-01
3R_13111826_SNP A C 0.2097 39 147 0.7786 8.4659652166820476E-01
3R_13111956_SNP T C 0.2747 50 132 0.6934 7.6169932228478121E-01
3R_13111975_SNP T C 0.1179 23 172 0.9677 9.3483160310197144E-01
3R_13111988_SNP A G 0.1122 22 174 0.8346 9.3861965234212841E-01
3R_13112008_SNP A T 0.1082 21 173 0.9471 9.6736211771136393E-01
3R_13112013_SNP G C 0.1218 24 173 0.9829 9.1125026651047114E-01
3R_13112042_SNP T A 0.1269 25 172 0.8639 8.1407077318636634E-01
3R_13112072_DEL C CATTTAGAAATCGATC 0.1269 25 172 0.8639 8.1407077318636634E-01
3R_13112082_SNP C T 0.175 28 132 0.7713 7.7863824696384198E-01
3R_13112090_SNP A C 0.1585 29 154 0.1728 1.2063771382691546E-01
3R_13112091_SNP T G 0.1224 24 172 0.8717 8.4716399241191387E-01
3R_13112106_SNP G T 0.1224 24 172 0.8832 8.4475237565572048E-01
3R_13112153_SNP G A 0.2818 51 130 0.7489 7.4942542730485084E-01
3R_13112170_SNP A C 0.1398 26 160 0.717 6.8443539960697897E-01
3R_13112171_SNP T C 0.1444 27 160 0.6737 6.4497822720799303E-01
3R_13112231_SNP G A 0.1713 31 150 0.792 7.7962447546765545E-01
3R_13112343_SNP T G 0.4167 75 105 0.4115 4.8891605058585219E-01
3R_13112435_SNP C G 0.1244 24 169 0.7885 7.2261999216528539E-01
3R_13112595_SNP T G 0.1925 36 151 0.8702 9.4075371170668842E-01
3R_13112597_SNP T A 0.1031 20 174 0.6157 7.5032724354697167E-01
3R_13112605_SNP G T 0.1989 37 149 0.798 9.6737978039173544E-01
3R_13112620_SNP G A 0.2074 39 149 0.6394 8.0061341494591087E-01
3R_13112626_SNP T C 0.1838 34 151 0.41 3.4031655955606932E-01
3R_13112747_SNP A T 0.0829 16 177 0.8701 8.3512628859970450E-01
3R_13112766_SNP G A 0.1361 26 165 0.5414 5.8583646357739971E-01
3R_13112768_SNP C T 0.1406 27 165 0.4649 5.4174596410848475E-01
3R_13112772_SNP C T 0.1309 25 166 0.4075 4.8564851676669574E-01
3R_13112802_SNP T A 0.1406 27 165 0.4476 5.1443469494746075E-01
3R_13112813_SNP T A 0.123 23 164 0.8461 8.1271983222098321E-01
3R_13113327_SNP G C 0.254 48 141 0.4907 6.5366123634593387E-01
3R_13113483_SNP G A 0.254 48 141 0.3041 2.6739936903759109E-01
3R_13113646_SNP C T 0.08763 17 177 0.445 4.7105507344530118E-01
3R_13113718_SNP C T 0.1546 30 164 0.7245 9.3432520482149883E-01
3R_13114041_SNP A C 0.1875 33 143 0.7332 7.9695838703257693E-01
3R_13114212_SNP C T 0.1128 22 173 0.7973 7.8353537910533544E-01
3R_13114223_SNP C T 0.3641 67 117 0.8782 6.3638470119857371E-01
3R_13114228_SNP T G 0.3641 67 117 0.3142 2.2505423976436900E-01
3R_13114230_SNP C G 0.1774 33 153 0.6958 9.4085786179033160E-01
3R_13114376_SNP G A 0.478 87 95 0.2332 1.5984756387073595E-01
3R_13114519_SNP G A 0.07614 15 182 0.8238 5.1105027925582835E-01
3R_13114580_SNP C A 0.4438 79 99 0.8008 7.2172734490625290E-01
3R_13114590_SNP A T 0.4213 75 103 0.7172 7.8471740853162431E-01
3R_13114605_SNP G A 0.4824 82 88 0.9035 7.8610448603799954E-01
3R_13114609_SNP T A 0.4382 78 100 0.6814 4.7043644163745391E-01
3R_13114617_SNP T C 0.4396 80 102 0.6722 4.9475581582111705E-01
3R_13114645_SNP C T 0.4916 88 91 0.8979 7.2351952326920865E-01
3R_13114658_SNP T G 0.4469 80 99 0.7825 6.3488292402601976E-01
3R_13114680_SNP A T 0.05556 11 187 0.8344 7.2509603849363713E-01
3R_13114762_SNP A T 0.123 23 164 0.8925 9.4782562535060066E-01
3R_13115091_SNP A G 0.2151 40 146 0.4517 2.8587029505577610E-01
3R_13115107_SNP T A 0.1571 30 161 0.9807 7.5369162560644676E-01
3R_13115191_SNP T A 0.4371 73 94 0.1825 2.2723314588404886E-01
3R_13115243_SNP C G 0.3182 56 120 0.7389 7.9270995828319213E-01
3R_13115252_SNP C G 0.3161 55 119 0.878 9.0977984193201566E-01
3R_13115437_SNP T A 0.2353 44 143 0.5793 5.0871979961361746E-01
3R_13115455_SNP C A 0.07487 14 173 0.002981 1.5622257007198309E-03
3R_13115472_SNP C T 0.337 61 120 0.8056 7.8317166787227199E-01
3R_13115550_SNP T G 0.3464 62 117 0.9855 8.8371966787997791E-01
3R_13115553_SNP T A 0.3956 72 110 0.6676 6.2632564093668852E-01
3R_13115554_SNP C T 0.3956 72 110 0.6738 6.2168458340183674E-01
3R_13115560_SNP C A 0.3833 69 111 0.7118 6.5776978041751355E-01
3R_13115561_SNP G A 0.3855 69 110 0.6204 6.4288762711251635E-01
3R_13115573_SNP T C 0.4011 73 109 0.6527 6.3310750508949609E-01
3R_13115593_SNP A G 0.3934 72 111 0.6583 6.4596513980219816E-01
3R_13115602_SNP C T 0.3967 73 111 0.5911 5.6060332147590020E-01
3R_13115604_SNP A T 0.3716 68 115 0.4981 5.9321319113562976E-01
3R_13115706_SNP T A 0.07407 14 175 0.8097 7.2425450132531177E-01
3R_13115742_SNP C T 0.4611 83 97 0.7411 6.7789037296964694E-01
3R_13115829_SNP C T 0.05102 10 186 0.9445 8.6765927552067390E-01
3R_13115952_SNP A C 0.3978 72 109 0.2254 2.4217984759735356E-01
3R_13116045_INS C CC 0.3591 65 116 0.9089 8.3568199602820858E-01
3R_13116136_SNP G C 0.09375 18 174 0.3908 3.8837246927605296E-01
3R_13116150_SNP A T 0.09896 19 173 0.5262 5.0314145652298192E-01
3R_13116158_SNP C T 0.05612 11 185 0.9192 9.5192556040724896E-01
3R_13116217_DEL A TTTAAGAACTAAAAAACGACTTATGTATTGTTTG 0.1466 28 163 0.7897 7.9958721471719651E-01
3R_13116293_SNP A G 0.08511 16 172 0.9419 9.8871545459321653E-01
3R_13116380_SNP G T 0.1351 25 160 0.3308 4.0443687418935848E-01
3R_13116399_SNP A T 0.1134 22 172 0.4925 6.0844484732384219E-01
3R_13116485_SNP T C 0.1459 27 158 0.2911 8.2342474131077148E-01
3R_13116506_SNP T C 0.2143 39 143 0.4198 2.4574702911280388E-01
3R_13116577_SNP C G 0.05528 11 188 0.5497 6.9306616575424462E-01
3R_13116647_SNP A G 0.1005 19 170 0.2086 2.1098111483424109E-01
3R_13116673_SNP A G 0.452 80 97 0.6797 8.4246335832218588E-01
3R_13116740_SNP A C 0.2649 49 136 0.9546 9.2804396708915093E-01
3R_13116876_SNP T C 0.2692 49 133 0.1182 1.4403172842705569E-01
3R_13116951_SNP C T 0.2849 53 133 0.05717 1.0102808342843050E-01
3R_13116954_SNP G C 0.2811 52 133 0.04462 8.2329193521710906E-02
3R_13116999_SNP G A 0.3611 65 115 0.02093 4.7350775014142588E-02
3R_13117005_SNP A G 0.309 55 123 0.2454 3.5882374805616413E-01
3R_13117048_SNP G A 0.3149 57 124 0.04792 5.4053949421931743E-02
3R_13117061_SNP C A 0.3202 57 121 0.06245 6.4541107799410524E-02
3R_13117063_SNP G C 0.3204 58 123 0.07275 8.0895343446901580E-02
3R_13117064_SNP A G 0.3187 58 124 0.05779 6.5156969504158363E-02
3R_13117071_SNP C T 0.3736 68 114 0.003611 6.1364352358005475E-03
3R_13117072_SNP T G 0.3716 68 115 0.003488 7.0940370516327338E-03
3R_13117116_SNP T A 0.3372 58 114 0.008244 1.8982112310382094E-02
3R_13117210_SNP A C 0.3065 57 129 0.1961 2.3081856002632883E-01
3R_13117234_DEL GACGGCG G 0.3149 57 124 0.5514 5.9909619232709654E-01
3R_13117330_SNP T A 0.4859 86 91 0.7345 6.5852929471253407E-01
3R_13117355_SNP A G 0.1158 22 168 0.597 8.0378331104715239E-01
3R_13117445_SNP C A 0.07143 14 182 0.1612 2.0757232434679207E-01
3R_13117482_SNP A T 0.2394 45 143 0.5008 7.2057994330152253E-01
3R_13117513_SNP T A 0.07732 15 179 0.3348 4.3938168623951435E-01
3R_13117533_SNP T A 0.2128 40 148 0.3672 4.4420172777870592E-01
3R_13117539_SNP T C 0.2128 40 148 0.3672 4.4420172777870592E-01
3R_13117543_SNP T A 0.3743 70 117 0.5424 6.0556338622861916E-01
3R_13117544_SNP A T 0.3763 70 116 0.5183 5.4860661234575603E-01
3R_13117548_SNP A T 0.369 69 118 0.5444 7.5754686770946844E-01
3R_13117549_SNP G A 0.3743 70 117 0.4931 5.3834993843825218E-01
3R_13117562_SNP A T 0.1354 26 166 0.8166 7.7525802668390964E-01
3R_13117613_SNP G A 0.1693 32 157 0.279 3.8955894007081804E-01
3R_13117620_SNP C G 0.4813 90 97 0.461 3.7128828904207067E-01
3R_13117663_INS TGCAGTTTTTTTTT T 0.1257 21 146 0.3761 3.7559101027427810E-01
3R_13117676_SNP C T 0.224 41 142 0.4744 4.8953729114853439E-01
3R_13117685_SNP G C 0.2198 40 142 0.4357 4.3648802120679941E-01
3R_13117805_SNP T G 0.1311 24 159 0.3426 3.5941922703784213E-01
3R_13117806_SNP G A 0.3278 59 121 0.1379 8.0976239848563419E-02
3R_13117901_SNP A C 0.2258 42 144 0.08278 1.0033297075837255E-01
3R_13118124_SNP A G 0.05051 10 188 8.375e-05 1.5772254909224008E-04
3R_13118150_SNP C G 0.1146 22 170 0.4537 3.8379159423174714E-01
3R_13118163_SNP A T 0.1789 34 156 0.8251 6.6540076895107059E-01
3R_13118166_SNP T C 0.1799 34 155 0.7747 7.0951393087681036E-01
3R_13118196_SNP C G 0.1289 25 169 0.5587 4.7824946296376702E-01
3R_13118226_DEL T TT 0.1508 27 152 0.4073 4.8122850901458536E-01
3R_13118317_SNP C A 0.2554 47 137 0.1713 2.0372159633331710E-01
3R_13118318_SNP T C 0.2032 38 149 0.6921 6.6970629863591902E-01
3R_13118352_SNP T C 0.3027 56 129 0.8818 8.7679662304492734E-01
3R_13118391_SNP C A 0.1813 35 158 0.682 7.0426935369684762E-01
3R_13118395_SNP G C 0.09714 17 158 0.6636 6.4691544118230415E-01
3R_13118402_SNP A C 0.4948 95 97 0.7281 7.6954401587263033E-01
3R_13118409_INS AC A 0.06771 13 179 0.4948 4.5689031894631116E-01
3R_13118423_SNP T A 0.07692 15 180 0.3451 3.6657828843558860E-01
3R_13118444_SNP A C 0.3187 58 124 0.8853 7.9538535703396329E-01
3R_13118455_SNP C T 0.4663 90 103 0.6624 7.1769283287433261E-01
3R_13118459_SNP C T 0.4762 90 99 0.687 7.4634732333584020E-01
3R_13118464_SNP T C 0.07216 14 180 0.3832 3.9513742849854294E-01
3R_13118466_SNP G C 0.07292 14 178 0.3625 3.8115859486382508E-01
3R_13118482_SNP C T 0.4635 89 103 0.629 6.4246172248791411E-01
3R_13118507_SNP A T 0.0733 14 177 0.4465 4.7399703818603689E-01
3R_13118516_SNP A C 0.07812 15 177 0.3589 4.2440846523469400E-01
3R_13118521_SNP C A 0.07732 15 179 0.3447 3.6443321693698849E-01
3R_13118533_SNP T C 0.07216 14 180 0.3578 3.8293911211830822E-01
3R_13118588_SNP T C 0.1675 32 159 0.701 4.9703917449809054E-01
3R_13118591_SNP T G 0.08333 16 176 0.8032 8.2021342711235856E-01
3R_13118606_SNP C G 0.07368 14 176 0.5586 5.2871373674703548E-01
3R_13118651_SNP G A 0.1347 26 167 0.5327 4.6319699704983897E-01
3R_13118847_SNP A G 0.4402 81 103 0.9356 9.8434464270133848E-01
3R_13118875_SNP A G 0.07292 14 178 0.9365 5.3202180544324651E-01
3R_13119018_SNP T C 0.08466 16 173 0.5146 4.0182707159568976E-01
3R_13119022_INS GGG G 0.05729 11 181 0.4991 5.2661121255053600E-01
3R_13119027_SNP T A 0.05208 10 182 0.71 6.8898685258078984E-01
3R_13119041_SNP C A 0.06186 12 182 0.6925 6.7087501025540619E-01
3R_13119046_SNP T A 0.2978 53 125 0.1554 1.3699676644887815E-01
3R_13119060_SNP T C 0.2768 49 128 0.4329 5.0282779092509799E-01
3R_13119077_DEL CC C 0.2989 55 129 0.2288 2.3731112597354576E-01
3R_13119113_SNP A C 0.2978 53 125 0.2287 2.1467715983479585E-01
3R_13119151_SNP T C 0.2722 49 131 0.145 1.6998621947338033E-01
3R_13119163_SNP A G 0.4358 78 101 0.3785 4.9743897647855562E-01
3R_13119171_SNP C A 0.2634 49 137 0.05719 7.2527663706057149E-02
3R_13119175_SNP A G 0.2697 48 130 0.06879 8.0776127228941175E-02
3R_13119785_DEL T TTGCAATT 0.1094 21 171 0.4122 2.3985496329369727E-01
3R_13119794_INS CACAGTCACAC C 0.1094 21 171 0.4122 2.3985496329369727E-01
3R_13119824_SNP A C 0.07254 14 179 0.559 9.7928254917413582E-01
3R_13119866_SNP A G 0.1399 27 166 0.2517 1.7427386717304327E-01
3R_13119903_SNP A G 0.1518 29 162 0.1197 1.2664711075819846E-01
3R_13119975_SNP T C 0.1263 24 166 0.4672 2.3606233872466287E-01
3R_13119977_SNP T G 0.3771 66 109 0.1586 5.6876882870426665E-02
3R_13120043_SNP G A 0.1354 26 166 0.9951 9.1429776393624351E-01
3R_13120346_SNP A G 0.1031 20 174 0.4637 4.5380063924776959E-01
3R_13120407_SNP G A 0.2919 54 131 0.1681 1.9352806426866709E-01
3R_13120425_SNP C T 0.2935 54 130 0.1329 9.4802408130964633E-02
3R_13120834_SNP T C 0.2732 50 133 0.1473 1.1878958238982185E-01
3R_13120855_SNP G A 0.2757 51 134 0.1859 1.6230484294660963E-01
3R_13120859_SNP T C 0.2811 52 133 0.2076 2.6324761313677314E-01
3R_13120865_DEL T TAACCC 0.2834 53 134 0.1857 2.4074620539405345E-01
3R_13120889_SNP T A 0.2732 50 133 0.206 2.5404962150815424E-01
3R_13120936_SNP G A 0.2703 50 135 0.09679 6.0773078891256258E-02
3R_13121531_SNP T G 0.1803 33 150 0.8391 5.6713293861034053E-01
3R_13121544_SNP C A 0.2174 40 144 0.8419 6.1680099116754050E-01
3R_13121640_INS T TAT 0.2381 40 128 0.4511 2.8384039440401976E-01
3R_13121658_SNP A C 0.1803 33 150 0.6739 3.9410353118989716E-01
3R_13121664_SNP G T 0.173 32 153 0.5598 3.1580171972715487E-01
3R_13121669_SNP C G 0.2 37 148 0.4848 2.6910086244874820E-01
3R_13121769_SNP G C 0.3669 62 107 0.3858 3.3825109347163096E-01
3R_13121770_SNP C A 0.4134 74 105 0.2201 1.7142867408360807E-01
3R_13121999_SNP G T 0.2386 42 134 0.5117 5.9037564179858715E-01
3R_13122114_SNP A G 0.1632 31 159 0.2945 1.9196394371953607E-01
3R_13122169_SNP T C 0.1218 24 173 0.4265 3.5626977285279560E-01
3R_13122316_SNP G A 0.4972 89 90 0.386 4.1567204665001289E-01
3R_13122465_SNP A G 0.377 69 114 0.343 2.4366424223493044E-01
3R_13122617_SNP G A 0.1676 31 154 0.539 4.8572670557977060E-01
3R_13122621_SNP C A 0.2778 50 130 0.3988 4.5463548072718463E-01
3R_13122840_INS TCCGG T 0.07812 15 177 0.005301 4.4235790499272346E-03
3R_13122877_SNP A T 0.1202 22 161 0.07602 5.7528803196053913E-02
3R_13122890_SNP T A 0.1016 19 168 0.068 4.9452561081483354E-02
3R_13122908_SNP A C 0.09239 17 167 0.1043 7.7278437393681232E-02
3R_13122910_SNP A G 0.09189 17 168 0.1155 8.8476968867351569E-02
3R_13122922_SNP G C 0.06771 13 179 0.05716 4.8325772849297149E-02
3R_13122927_SNP A G 0.1117 20 159 0.1577 1.4039084793288448E-01
3R_13122954_SNP T A 0.1602 29 152 0.3237 3.5386626988838799E-01
3R_13122960_SNP T A 0.162 29 150 0.2077 2.2288263591492419E-01
3R_13122962_SNP C T 0.1739 32 152 0.2842 2.8694722435238162E-01
3R_13123000_SNP A G 0.1196 22 162 0.1133 8.2875378247285955E-02
3R_13123045_SNP C T 0.1105 20 161 0.07386 5.7070498410242150E-02
3R_13123107_SNP T A 0.2063 39 150 0.4521 3.2728123785368268E-01
3R_13123116_SNP C T 0.2042 39 152 0.4523 2.9048609714310203E-01
3R_13123123_SNP T C 0.2074 39 149 0.4789 3.1010977116342564E-01
3R_13123175_SNP C G 0.1622 30 155 0.6861 9.1228594225541837E-01
3R_13123223_SNP A G 0.2054 38 147 0.545 4.8152006462525554E-01
3R_13123520_SNP G A 0.3584 62 111 0.2329 2.7171266995604382E-01
3R_13123584_SNP A G 0.2826 52 132 0.08389 1.4657386106511217E-01
3R_13123658_DEL C CGC 0.3714 65 110 0.8979 9.9663163071911964E-01
3R_13123728_SNP T A 0.4678 80 91 0.2174 2.7527192765729525E-01
3R_13123975_SNP A T 0.3167 57 123 0.1107 1.8554577631154900E-01
3R_13124003_SNP T A 0.4324 80 105 0.2601 3.0315853803407100E-01
3R_13124041_SNP T C 0.4208 77 106 0.2778 4.0832616630673191E-01
3R_13124087_SNP A T 0.1979 38 154 0.07196 9.0289894839786000E-02
3R_13124108_SNP C T 0.1158 22 168 0.3702 4.6231655001993599E-01
3R_13124137_SNP G A 0.3904 73 114 0.4425 5.1340850697410101E-01
3R_13124245_SNP C A 0.3708 66 112 0.7101 5.5846717227523490E-01
3R_13124270_SNP C T 0.486 87 92 0.01922 6.2941837700698075E-03
3R_13124271_SNP T G 0.1289 25 169 0.5068 4.2613560549904861E-01
3R_13124324_SNP A G 0.4022 72 107 0.05209 3.9102710609973161E-02
3R_13124927_SNP C G 0.1078 18 149 0.06863 3.9659616171865322E-02
3R_13124932_SNP T G 0.1062 17 143 0.2812 2.2282321432647345E-01
3R_13125049_SNP A G 0.1437 23 137 0.1572 1.6187793473672452E-01
3R_13125053_SNP C G 0.4136 67 95 0.833 7.6524788306206237E-01
3R_13125097_SNP T A 0.1064 20 168 0.6564 5.4536622159832615E-01
3R_13125101_SNP T A 0.1123 21 166 0.6637 6.0519865701848885E-01
3R_13125124_SNP G A 0.4749 85 94 0.5255 4.4599819385982142E-01
3R_13125138_SNP T G 0.3441 64 122 0.4592 5.2621292586127177E-01
3R_13125148_INS TCTAT T 0.3138 59 129 0.7781 8.2153773494892990E-01
3R_13125150_DEL A AAAG 0.3474 66 124 0.7632 7.1623725308991304E-01
3R_13125174_SNP A G 0.3043 56 128 0.9742 8.7728502847741985E-01
3R_13125208_SNP A C 0.2402 43 136 0.6677 5.8018207849450154E-01
3R_13125442_SNP G C 0.2303 41 137 0.6515 6.1140046797962877E-01
3R_13125540_SNP C T 0.07254 14 179 0.5062 4.3760016372394595E-01
3R_13125687_SNP T C 0.2235 40 139 0.5959 6.0182123728260739E-01
3R_13125846_SNP A G 0.3242 59 123 0.6986 7.2720912751463485E-01
3R_13125943_SNP T G 0.1319 24 158 0.9326 8.4364826256706837E-01
3R_13126126_SNP T C 0.1989 37 149 0.2206 2.5853405508715466E-01
3R_13126135_SNP A G 0.4914 86 89 0.7404 7.5931846427081007E-01
3R_13126140_SNP G T 0.4945 90 92 0.349 3.2218845507652949E-01
3R_13126198_SNP A T 0.2193 41 146 0.4648 6.5201742312070965E-01
3R_13126223_SNP T A 0.2834 53 134 0.5049 7.1887083170107602E-01
3R_13126263_SNP C A 0.2263 43 147 0.6038 6.2840788149669313E-01
3R_13126265_SNP C G 0.2526 48 142 0.5172 5.2453589092793074E-01
3R_13126686_SNP T C 0.4343 76 99 0.7639 7.5625792305658501E-01
3R_13126798_SNP C A 0.1946 36 149 0.5144 6.4326476210624639E-01
3R_13126828_SNP G T 0.2193 41 146 0.3716 5.0013073490685234E-01
3R_13126854_SNP G A 0.4556 82 98 0.9311 8.8719769469345999E-01
3R_13127106_SNP T G 0.06154 12 183 0.4418 3.8738074501372699E-01
3R_13127154_SNP T G 0.05128 10 185 0.523 5.2202085577063972E-01
3R_13127246_SNP G T 0.0567 11 183 0.3812 3.8303363492683562E-01
3R_13127274_SNP T G 0.1146 22 170 0.7913 7.6509970523299042E-01
3R_13127277_SNP A T 0.06122 12 184 0.3388 3.8573193969000596E-01
3R_13127297_SNP T A 0.06633 13 183 0.9823 9.9839569693903607E-01
3R_13127354_SNP C T 0.123 23 164 0.5976 5.8551711808842888E-01
3R_13127367_SNP A G 0.1217 23 166 0.5843 5.7787187935238871E-01
3R_13127423_SNP A G 0.2391 44 140 0.7234 9.2437272349885458E-01
3R_13127430_SNP T C 0.2459 45 138 0.3415 4.9271388691599105E-01
3R_13127489_SNP T G 0.2611 47 133 0.146 1.8143426665101503E-01
3R_13127567_SNP G A 0.1198 23 169 0.6958 7.7925372385634983E-01
3R_13127635_SNP G C 0.07692 15 180 0.3479 3.9749123818913856E-01
3R_13127637_SNP G T 0.07692 15 180 0.3479 3.9749123818913856E-01
3R_13127755_SNP T C 0.07368 14 176 0.8423 8.1689196426919675E-01
3R_13127763_SNP C T 0.1123 21 166 0.6649 6.6863673266746226E-01
3R_13127771_SNP T A 0.1129 21 165 0.7027 6.0673711397780672E-01
3R_13127791_SNP G A 0.1058 20 169 0.7766 9.3072891775582911E-01
3R_13127842_SNP T G 0.3051 54 123 0.8335 7.2598026724369769E-01
3R_13127846_SNP A C 0.3011 53 123 0.8169 7.0668550528662843E-01
3R_13127850_SNP A G 0.2994 53 124 0.8201 6.6602949528635813E-01
3R_13127872_SNP C T 0.08065 15 171 0.8924 9.5016770585977917E-01
3R_13127890_SNP T C 0.1031 20 174 0.2333 2.7562903728673216E-01
3R_13127902_SNP G T 0.1036 20 173 0.1001 9.1794540123098178E-02
3R_13127903_SNP A G 0.1128 22 173 0.1347 1.7821303222505847E-01
3R_13127965_SNP T G 0.1885 36 155 0.5257 5.2879945170650533E-01
3R_13127969_INS TCT T 0.1927 37 155 0.4065 4.2388282176825076E-01
3R_13127975_SNP T C 0.1885 36 155 0.35 3.0804948393194664E-01
3R_13127977_INS AT A 0.1832 35 156 0.2606 2.2716286193327739E-01
3R_13128019_SNP A C 0.2199 42 149 0.569 4.7683589609136456E-01
3R_13128030_SNP G C 0.06154 12 183 0.4074 3.7991677583255612E-01
3R_13128090_SNP C T 0.133 25 163 0.9165 9.1822592386523882E-01
3R_13128569_SNP A C 0.2663 49 135 0.1418 1.4155941471063327E-01
3R_13128595_SNP T A 0.4611 83 97 0.1659 1.4130257412928560E-01
3R_13128601_SNP C T 0.2394 45 143 0.09613 9.4587493049681171E-02
3R_13128681_SNP T G 0.2383 46 147 0.1267 1.4453448174010608E-01
3R_13128816_SNP A G 0.07576 15 183 0.141 1.1164312598459802E-01
3R_13128875_SNP T G 0.352 63 116 0.418 4.4880376659929444E-01
3R_13129001_SNP C A 0.4114 72 103 0.09766 1.1696487002211831E-01
3R_13129051_SNP C G 0.25 45 135 0.9626 9.2559273313090962E-01
3R_13129116_SNP C A 0.1316 25 165 0.8318 7.1320949289953106E-01
3R_13129286_SNP T G 0.1064 20 168 0.7024 9.6983959330990077E-01
3R_13129375_SNP A T 0.05405 10 175 0.9503 5.6413526426099214E-01
3R_13129376_SNP C G 0.09326 18 175 0.5575 8.3579376866928667E-01
3R_13129429_SNP T A 0.1237 24 170 0.644 6.0964684193180885E-01
3R_13129470_SNP A C 0.1204 23 168 0.8255 7.3477353576229532E-01
3R_13129483_SNP C G 0.3081 57 128 0.3508 3.5868788937748652E-01
3R_13129488_SNP G T 0.4746 84 93 0.2919 3.5127073745709070E-01
3R_13129880_SNP A C 0.1015 20 177 0.8758 7.5400954067677817E-01
3R_13129916_INS AA A 0.2444 44 136 0.7039 5.1940564933071287E-01
3R_13129920_SNP C T 0.2928 53 128 0.5024 3.7458468489590202E-01
3R_13129949_SNP T C 0.2787 51 132 0.5062 4.6020452740999607E-01
3R_13129953_SNP C T 0.2513 47 140 0.83 7.8920363665685445E-01
3R_13129986_SNP C G 0.2251 43 148 0.8272 6.7716569998085951E-01
3R_13130014_SNP G A 0.2541 47 138 0.6177 5.1957101997084432E-01
3R_13130024_SNP T C 0.2234 42 146 0.8096 6.8777195744564601E-01
3R_13130027_SNP C A 0.3125 55 121 0.6416 7.1416303815847804E-01
3R_13130028_SNP A T 0.2234 42 146 0.7945 6.3574278008044649E-01
3R_13130033_SNP C T 0.212 39 145 0.8226 6.5148801215780572E-01
3R_13130049_SNP C T 0.2459 45 138 0.6946 7.2858704653869799E-01
3R_13130064_SNP G T 0.2363 43 139 0.7692 6.5325850110752393E-01
3R_13130065_SNP C G 0.2246 42 145 0.7946 7.3053570744608365E-01
3R_13130089_SNP C T 0.2356 45 146 0.6895 5.8851686734315045E-01
3R_13130148_SNP C T 0.2703 50 135 0.418 3.4992746653993545E-01
3R_13130469_SNP C G 0.07254 14 179 0.33 2.9078617881689195E-01
3R_13130601_SNP A G 0.2402 43 136 0.9773 7.5964889068566366E-01
3R_13130663_SNP G C 0.09677 18 168 0.8556 7.8238085826205261E-01
3R_13130773_SNP T A 0.4425 77 97 0.9076 9.1492814070846362E-01
3R_13130779_SNP C T 0.3605 62 110 0.5248 4.3394311472546487E-01
3R_13130788_SNP T G 0.3626 62 109 0.283 3.2015137816536277E-01
3R_13130821_SNP T G 0.0625 12 180 0.448 4.4950126365018417E-01
3R_13130842_SNP C A 0.3143 55 120 0.815 7.4469254289079490E-01
3R_13131047_SNP G A 0.1319 24 158 0.1795 1.4312741155049313E-01
3R_13131080_SNP A G 0.09524 18 171 0.2516 2.3645999478774249E-01
3R_13131159_SNP G A 0.3641 67 117 0.4 4.2578656322809916E-01
3R_13131189_SNP C T 0.246 46 141 0.701 6.8084174443760603E-01
3R_13131200_SNP A G 0.1263 24 166 0.8951 9.7505084943977394E-01
3R_13131214_SNP G A 0.1031 20 174 0.7991 7.3569174620577726E-01
3R_13131259_DEL T TTTAT 0.1264 23 159 0.6403 7.2971414092674836E-01
3R_13131268_SNP T A 0.1587 30 159 0.8524 9.2989426440848455E-01
3R_13131385_SNP A C 0.1467 27 157 0.3237 2.8594216035007392E-01
3R_13131404_SNP G A 0.09845 19 174 0.846 8.0556034750257111E-01
3R_13131727_SNP C G 0.05978 11 173 0.112 7.7230334832186151E-02
3R_13131867_SNP T C 0.3314 58 117 0.6206 5.4731243190137802E-01
3R_13131897_DEL G GCATAT 0.07143 13 169 0.8496 9.0391068695144861E-01
3R_13131906_SNP G T 0.08556 16 171 0.8526 9.4652489934360673E-01
3R_13131910_SNP G A 0.08108 15 170 0.7398 7.7217629857704473E-01
3R_13131911_SNP C G 0.07182 13 168 0.856 9.6764788990874873E-01
3R_13131913_SNP T A 0.07609 14 170 0.7986 8.8733147839499849E-01
3R_13131918_MNP ATA TAT 0.08065 15 171 0.7686 8.2796383461825229E-01
3R_13131923_SNP T A 0.08065 15 171 0.8039 9.4770595111955169E-01
3R_13131925_SNP T A 0.07568 14 171 0.9065 9.7572483885068939E-01
3R_13131929_SNP A T 0.3436 56 107 0.7107 9.4714401410024796E-01
3R_13131937_SNP T G 0.09043 17 171 0.7985 8.7292350288872522E-01
3R_13131939_SNP C T 0.08602 16 170 0.7641 8.3112362526814909E-01
3R_13131940_SNP G T 0.09043 17 171 0.7738 8.3943962190458543E-01
3R_13131945_SNP T G 0.08995 17 172 0.8193 8.9622090508873975E-01
3R_13131947_SNP A T 0.08108 15 170 0.8046 8.7635030365988131E-01
3R_13131948_SNP C T 0.09091 17 170 0.8285 9.1702895492519765E-01
3R_13131957_SNP T A 0.09091 17 170 0.8273 9.0439156075130311E-01
3R_13131958_SNP G T 0.09043 17 171 0.8266 8.8337872024920860E-01
3R_13131961_SNP T A 0.08602 16 170 0.8881 9.9692085282681808E-01
3R_13131963_INS AATT A 0.08556 16 171 0.8751 9.8152488293757023E-01
3R_13131967_SNP A G 0.08602 16 170 0.8699 9.7110002427351660E-01
3R_13131968_SNP T C 0.08065 15 171 0.9089 9.6799380538037760E-01
3R_13131971_SNP C T 0.2011 37 147 0.546 6.9027903380488853E-01
3R_13131982_SNP T A 0.08021 15 172 0.6585 6.9739780558798969E-01
3R_13131988_SNP T G 0.08602 16 170 0.8673 9.7000412515628609E-01
3R_13131989_INS ACAATA A 0.08511 16 172 0.8544 9.5621150467586635E-01
3R_13131998_SNP T G 0.08108 15 170 0.5422 4.6870833812147983E-01
3R_13132007_SNP G A 0.309 55 123 0.7711 6.8081115384531987E-01
3R_13132032_DEL C CCAAA 0.07979 15 173 0.6427 6.7626063749433807E-01
3R_13132047_SNP G C 0.2151 40 146 0.5196 5.4714823068734519E-01
3R_13132060_SNP A G 0.3239 57 119 0.7457 7.5972888266523420E-01
3R_13132063_SNP A C 0.3239 57 119 0.7698 6.8537733893713138E-01
3R_13132082_DEL A AA 0.07609 14 170 0.608 6.3474322186165044E-01
3R_13132146_SNP G A 0.3427 61 117 0.8188 5.3825868232248719E-01
3R_13132159_SNP T C 0.1559 29 157 0.4904 7.2969308418768963E-01
3R_13132160_SNP A G 0.05759 11 180 0.2964 5.0907868824564384E-01
3R_13132332_SNP A G 0.234 44 144 0.5453 6.9515534162020420E-01
3R_13132524_SNP A G 0.06701 13 181 0.8284 8.3653620066608181E-01
3R_13132542_SNP G A 0.1947 37 153 0.3596 4.7570492355266947E-01
3R_13132561_SNP G A 0.25 45 135 0.2839 2.5799854691400326E-01
3R_13132571_SNP C A 0.2707 49 132 0.4505 4.2449413512725609E-01
3R_13132805_SNP A G 0.1902 35 149 0.3591 1.9946598261535986E-01
3R_13133072_SNP T G 0.05641 11 184 0.3663 3.0402875202025792E-01
3R_13133111_SNP C T 0.05612 11 185 0.5962 5.7332744357998200E-01
3R_13133143_SNP G T 0.1803 33 150 0.5954 5.7313305945770621E-01
3R_13133256_INS GCAGCAGCA G 0.08929 15 153 0.7563 7.1101253544386300E-01
3R_13133369_SNP T C 0.05155 10 184 0.316 2.4539781997843690E-01
3R_13133420_SNP A G 0.1399 27 166 0.5789 3.6968340255765908E-01
3R_13133497_SNP T C 0.1337 25 162 0.541 3.3274053921125057E-01
3R_13133509_SNP A G 0.1481 28 161 0.7953 7.9449209031723189E-01
3R_13133522_SNP T A 0.1474 28 162 0.6931 5.1070227286322667E-01
3R_13133530_SNP T A 0.1518 29 162 0.6656 4.3745449890463395E-01
3R_13133548_SNP T C 0.1347 26 167 0.9764 9.1708962527306659E-01
3R_13133566_SNP G T 0.06122 12 184 0.4188 3.5747510105809022E-01
3R_13133636_SNP T G 0.05236 10 181 0.2493 1.4913844549576749E-01
3R_13133680_SNP G C 0.3189 59 126 0.7139 7.8984334606484730E-01
3R_13133828_SNP C G 0.1152 22 169 0.6336 5.5844070281201863E-01
3R_13133867_SNP G T 0.3575 64 115 0.9574 9.2617833106981784E-01
3R_13133952_SNP C T 0.3408 61 118 0.6286 7.2242584115525810E-01
3R_13134052_SNP T G 0.3716 68 115 0.5497 8.1814885638360990E-01
3R_13134117_SNP C T 0.2169 41 148 0.3428 2.3754436434112192E-01
3R_13134135_SNP T G 0.2222 42 147 0.2729 1.8373284814630686E-01
3R_13134481_SNP C T 0.1117 21 167 0.2811 3.2015426794849744E-01
3R_13134633_DEL G GG 0.06186 12 182 0.4393 3.7980658653300758E-01
3R_13134678_SNP C T 0.2935 54 130 0.693 6.0805582642911160E-01
3R_13134730_SNP T C 0.3207 59 125 0.9241 8.7423781805735656E-01
3R_13134795_SNP A C 0.06533 13 186 0.4263 3.9065474695537106E-01
3R_13134810_SNP C A 0.06061 12 186 0.5933 5.0041294957736715E-01
3R_13134873_DEL A ACTAA 0.09091 16 160 0.5557 4.5477577376362344E-01
3R_13134900_SNP A G 0.1016 19 168 0.2699 2.3541855375916365E-01
3R_13134953_SNP G A 0.08673 17 179 0.04395 4.5138091687120560E-02
3R_13135187_SNP T C 0.07407 14 175 0.3181 2.0728054589575007E-01
3R_13135362_SNP T C 0.2391 44 140 0.5634 4.8612501105606121E-01
3R_13135546_SNP G A 0.07614 15 182 0.3331 2.1687198983670963E-01
3R_13135589_DEL T TCTC 0.06857 12 163 0.2648 1.5652705654375121E-01
3R_13135860_SNP G C 0.114 22 171 0.625 5.4338585397589556E-01
3R_13135900_DEL T TGGCT 0.1042 20 172 0.5712 8.2289095238789056E-01
3R_13135929_SNP G C 0.1452 27 159 0.4747 3.0055472082595269E-01
3R_13135959_SNP A C 0.2626 47 132 0.7277 6.5596866726165781E-01
3R_13135981_SNP C T 0.2582 47 135 0.8901 7.8842653493215820E-01
3R_13135993_SNP T A 0.257 46 133 0.9572 9.2714813551902742E-01
3R_13136035_SNP T C 0.2459 45 138 0.7087 8.1622666700805790E-01
3R_13136059_SNP A G 0.1179 23 172 0.7304 6.6415311485465289E-01
3R_13136245_SNP G A 0.2246 42 145 0.4116 4.6553146322424499E-01
3R_13136263_SNP G T 0.06701 13 181 0.06472 5.4894375867221894E-02
3R_13136448_SNP G C 0.0567 11 183 0.4705 4.1363011196810839E-01
3R_13136474_INS AA A 0.2 37 148 0.3515 2.3969650282660027E-01
3R_13136478_SNP G A 0.1905 36 153 0.3714 2.9622045347056003E-01
3R_13136480_SNP C A 0.199 38 153 0.4045 3.4904168907963595E-01
3R_13136527_SNP A T 0.199 38 153 0.35 2.8704301460668991E-01
3R_13136533_SNP C T 0.3462 63 119 0.4507 3.7084069370595496E-01
3R_13136556_SNP A T 0.3352 60 119 0.5027 5.3660619347249328E-01
3R_13136569_SNP G T 0.3427 61 117 0.4694 4.0667100930072342E-01
3R_13136572_SNP C A 0.3464 62 117 0.4326 3.4686839707744177E-01
3R_13136578_SNP A T 0.3427 61 117 0.4265 3.6516852014862622E-01
3R_13136598_SNP A T 0.3607 66 117 0.4608 4.8605605332951940E-01
3R_13136616_DEL A ACTTTTTATATATATG 0.191 34 144 0.3345 2.1190659878827489E-01
3R_13136656_SNP C T 0.1979 38 154 0.4088 3.4306429250361159E-01
3R_13136681_SNP G A 0.1466 28 163 0.9728 9.6041098637727740E-01
3R_13136762_INS GAG G 0.08475 15 162 0.9401 8.2519242354462286E-01
3R_13137087_SNP C G 0.1217 23 166 0.91 9.7791550660875792E-01
3R_13137223_SNP C T 0.25 47 141 0.6045 6.0086353741004728E-01
3R_13137227_SNP T C 0.2565 49 142 0.7494 7.3654245224414572E-01
3R_13137509_SNP T G 0.1968 37 151 0.6983 5.6271902242663052E-01
3R_13137539_SNP A G 0.1935 36 150 0.7995 7.2378194855416611E-01
3R_13137620_SNP G T 0.1746 33 156 0.7176 5.9911638877875084E-01
3R_13137681_SNP A C 0.3495 65 121 0.8561 8.7078873224261233E-01
3R_13137780_SNP A G 0.3226 60 126 0.7867 8.6334658564259859E-01
3R_13137822_SNP A C 0.1818 34 153 0.3832 4.7816984193396139E-01
3R_13137850_SNP C G 0.4645 85 98 0.8436 9.4972483793029394E-01
3R_13137962_SNP A G 0.2474 47 143 0.8429 9.2904133522321308E-01
3R_13137989_SNP T C 0.1685 30 148 0.5587 5.1610565872542657E-01
3R_13138013_SNP T A 0.4581 82 97 0.8434 8.6284292811333685E-01
3R_13138022_SNP T A 0.4581 82 97 0.8975 9.1606503598277367E-01
3R_13138071_INS A AA 0.2514 46 137 0.8762 8.6547192752024538E-01
3R_13138085_SNP T A 0.4246 76 103 0.9996 9.4722940026763669E-01
3R_13138098_SNP A G 0.427 76 102 0.9046 7.6894517055218514E-01
3R_13138099_SNP T C 0.4213 75 103 0.8993 8.9037365132571689E-01
3R_13138108_SNP C T 0.2461 47 144 0.6927 7.7870764606706688E-01
3R_13138265_DEL T TCA 0.4326 77 101 0.9885 9.4345507363911862E-01
3R_13138319_SNP A G 0.1179 23 172 0.7299 7.3832379552392824E-01
3R_13138320_SNP T G 0.1186 23 171 0.7382 7.1117605064768508E-01
3R_13138400_SNP G C 0.2461 47 144 0.7541 9.0878931177288513E-01
3R_13138446_SNP A G 0.06154 12 183 0.6464 6.4690402755599496E-01
3R_13138506_SNP T C 0.2778 50 130 0.6644 7.0091841194624527E-01
3R_13138592_DEL A ACTAATTATGTTAAAAGCTTTCGGCTGAGCCAC 0.06806 13 178 0.9937 8.5467671228624165E-01
3R_13138620_SNP A G 0.07784 13 154 0.4705 2.1527125576548967E-01
3R_13138768_SNP T G 0.07979 15 173 0.283 3.2744052566428361E-01
3R_13138871_SNP A C 0.1173 21 158 0.269 2.6128309837135322E-01
3R_13138984_SNP G A 0.1158 22 168 0.448 4.3277947146156581E-01
3R_13139008_INS A AACAATGTAGGTGCGCCCATTTAA 0.1573 28 150 0.8964 8.6774718020625718E-01
3R_13139044_SNP A C 0.1568 29 156 0.5917 5.8209591740215316E-01
3R_13139055_SNP A G 0.06771 13 179 0.6656 5.4372150420991483E-01
3R_13139061_SNP T G 0.05236 10 181 0.4129 7.3821080007299367E-01
3R_13139131_SNP G A 0.2169 41 148 0.596 4.5026408232050552E-01
3R_13139245_SNP T G 0.1935 36 150 0.5863 4.4069167402858389E-01
3R_13139315_DEL AC A 0.1223 23 165 0.8585 9.7787249553735989E-01
3R_13139413_INS GAGATGCA T 0.4637 83 96 0.6475 5.3948243475545954E-01
3R_13139415_SNP T C 0.4637 83 96 0.7166 6.0963017350062065E-01
3R_13139468_SNP T A 0.4607 82 96 0.7682 9.5728265035295279E-01
3R_13139524_SNP G T 0.1508 27 152 0.9922 9.1007222024988499E-01
3R_13139556_SNP T C 0.2065 38 146 0.9799 8.8584664027265314E-01
3R_13139717_SNP C T 0.4972 89 90 0.8916 9.2894072824847651E-01
3R_13139823_SNP A T 0.2793 50 129 0.8473 7.9854974624479202E-01
3R_13139827_SNP G A 0.3799 68 111 0.2805 2.7902774061776769E-01
3R_13139866_SNP T C 0.1865 36 157 0.4882 4.5387454562918672E-01
3R_13139892_SNP A C 0.1263 24 166 0.3529 4.3393528292065386E-01
3R_13139931_SNP A G 0.1289 25 169 0.6569 5.9169260485805197E-01
3R_13139936_SNP G A 0.1204 23 168 0.5816 3.0995620799803925E-01
3R_13139940_SNP A T 0.1257 24 167 0.6611 6.2011721776054696E-01
3R_13139944_SNP T A 0.1204 23 168 0.376 2.8493738141859282E-01
3R_13139964_SNP C G 0.4101 73 105 0.4472 4.4480620257063297E-01
3R_13139976_SNP A G 0.4162 72 101 0.1856 2.1789758642307089E-01
3R_13140037_SNP C A 0.2772 51 133 0.7207 6.7384523393268680E-01
3R_13140042_SNP C T 0.2419 45 141 0.8884 8.4103739165516733E-01
3R_13140052_SNP C T 0.2826 52 132 0.737 6.7991436108880765E-01
3R_13140063_SNP T C 0.45 81 99 0.8014 7.7399841228539479E-01
3R_13140066_SNP T C 0.2637 48 134 0.4138 3.9508437832340215E-01
3R_13140071_SNP T C 0.2717 50 134 0.5007 4.5315924584015077E-01
3R_13140290_SNP T C 0.1211 23 167 0.4946 3.8911859260197390E-01
3R_13140369_SNP T C 0.1257 24 167 0.6753 7.2306842681929828E-01
3R_13140370_SNP T A 0.4489 79 97 0.6197 6.1829890676860599E-01
3R_13140386_SNP A C 0.08889 16 164 0.8506 8.8129955328645659E-01
3R_13140406_SNP A G 0.127 24 165 0.3662 3.0913914790964092E-01
3R_13140462_SNP T C 0.3865 63 100 0.342 4.0994095479238479E-01
3R_13140483_SNP C G 0.4244 73 99 0.2785 2.6059995250163603E-01
3R_13140637_SNP G A 0.08718 17 178 0.2445 2.2891768807038526E-01
3R_13140648_SNP A G 0.1728 33 158 0.8988 9.9867524401585062E-01
3R_13140926_SNP T A 0.4719 84 94 0.78 6.4169381031348938E-01
3R_13140989_SNP A C 0.212 39 145 0.6756 6.9400205681443028E-01
3R_13141021_SNP G A 0.2363 43 139 0.8343 8.7628767016948883E-01
3R_13141205_DEL A AA 0.1056 17 144 0.8052 4.1108266699604912E-01
3R_13141294_SNP T C 0.1036 20 173 0.5061 5.3671478100553682E-01
3R_13141455_SNP A G 0.1053 20 170 0.7038 6.7094187936754690E-01
3R_13141615_SNP T G 0.2011 37 147 0.7318 7.8053415799062242E-01
3R_13141697_SNP A T 0.1823 35 157 0.8491 9.1804713560251461E-01
3R_13141731_SNP G A 0.09184 18 178 0.06496 5.9426959286108798E-02
3R_13141736_SNP A G 0.08163 16 180 0.1978 1.8028594076391802E-01
3R_13141958_SNP T G 0.1649 31 157 0.8678 9.1376210896023358E-01
3R_13142036_SNP G A 0.08763 17 177 0.3921 4.2855791220907580E-01
3R_13142077_SNP T G 0.1739 32 152 0.9661 9.6108296488108536E-01
3R_13142092_SNP G A 0.1075 20 166 0.8843 9.0254346028788413E-01
3R_13142093_SNP A C 0.1075 20 166 0.8317 8.6890239646626655E-01
3R_13142113_SNP T C 0.3446 61 116 0.8612 9.6422372078088103E-01
3R_13142209_SNP T C 0.07368 14 176 0.2524 2.9282934426250595E-01
3R_13142304_SNP A G 0.06218 12 181 0.2659 2.0726588013569702E-01
3R_13142322_SNP G T 0.3187 58 124 0.2696 1.5367545072735933E-01
3R_13142337_SNP C G 0.2703 50 135 0.7961 5.3851891876796509E-01
3R_13142374_SNP C G 0.07732 15 179 0.187 1.4847148188782866E-01
3R_13142375_SNP G A 0.3702 67 114 0.6412 7.9544026679716706E-01
3R_13142382_SNP G C 0.07692 15 180 0.1892 1.5058224875083548E-01
3R_13142386_SNP C T 0.3667 66 114 0.6958 9.0894178498958378E-01
3R_13142409_SNP T G 0.07179 14 181 0.1975 1.5981007345048515E-01
3R_13142411_SNP G A 0.07179 14 181 0.1975 1.5981007345048515E-01
3R_13142419_SNP G A 0.06736 13 180 0.2055 1.6516323123545207E-01
3R_13142547_SNP A T 0.1198 23 169 0.5265 4.0085196907230891E-01
3R_13142568_SNP G C 0.1885 36 155 0.8993 6.5363243730046106E-01
3R_13142761_SNP G C 0.3693 65 111 0.3485 2.8649590270327108E-01
3R_13142792_SNP G A 0.2967 54 128 0.9251 7.2033934835283397E-01
3R_13142829_DEL T TT 0.1452 27 159 0.4328 4.2388926382453374E-01
3R_13142887_SNP T C 0.05641 11 184 0.1581 1.3234956188692759E-01
3R_13142906_SNP T C 0.164 31 158 0.3912 2.9849592282469328E-01
3R_13142909_DEL CTACTG C 0.1283 24 163 0.6862 5.3483048495020324E-01
3R_13142951_SNP G C 0.1967 36 147 0.6662 6.8264022397627511E-01
3R_13142976_SNP C T 0.3736 68 114 0.3518 5.0185857985610571E-01
3R_13143058_SNP G A 0.08673 17 179 0.5916 5.3060054753328223E-01
3R_13143068_SNP T C 0.2557 45 131 0.8931 9.4759236086778253E-01
3R_13143072_SNP T C 0.1031 20 174 0.3181 2.6711143345696586E-01
3R_13143256_SNP G A 0.07407 14 175 0.9198 9.8722983433678935E-01
3R_13143343_SNP G C 0.2513 47 140 0.5849 6.0594045665700536E-01
3R_13143367_SNP T A 0.07104 13 170 0.9891 9.3574758930718271E-01
3R_13143441_INS ATGAAA A 0.1207 21 153 0.3868 3.7759711159563480E-01
3R_13143474_SNP T A 0.2637 48 134 0.6185 6.8705254517851067E-01
3R_13143499_SNP T C 0.2514 46 137 0.8179 8.6121626625914838E-01
3R_13143503_SNP T A 0.114 22 171 0.7438 7.0981534623407216E-01
3R_13143589_SNP T C 0.05208 10 182 0.5703 4.3245802179919191E-01
3R_13143647_SNP G C 0.4972 90 91 0.8835 8.4795664436598039E-01
3R_13143761_DEL T CGGGAC 0.1429 26 156 0.6562 3.6051999678954272E-01
3R_13143869_SNP A G 0.1728 33 158 0.8857 8.0404791320959834E-01
3R_13143940_SNP G T 0.4837 89 95 0.4922 6.2472099574230722E-01
3R_13144058_SNP A C 0.08122 16 181 0.3672 4.3141218521839519E-01
3R_13144115_SNP G C 0.4247 79 107 0.6721 9.1935664443409237E-01
3R_13144165_SNP A G 0.1522 28 156 0.7749 9.8717678855154167E-01
3R_13144245_SNP A C 0.1755 33 155 0.7468 5.8700637571362080E-01
3R_13144288_SNP T C 0.05528 11 188 0.3628 5.0451958516002948E-01
3R_13144352_SNP A G 0.2865 53 132 0.1862 1.9830211002081821E-01
3R_13144369_SNP G C 0.2513 47 140 0.2464 2.1172701285922035E-01
3R_13144376_SNP G A 0.2888 54 133 0.08432 2.1073504063582671E-01
3R_13144426_SNP A G 0.2811 52 133 0.0463 1.0941101360731442E-01
3R_13144428_SNP A C 0.05729 11 181 0.7936 9.1829892371253741E-01
3R_13144446_SNP G A 0.2634 49 137 0.5206 8.7016160819736643E-01
3R_13144464_SNP C A 0.08673 17 179 0.3455 3.5933501990173833E-01
3R_13144465_SNP G A 0.08629 17 180 0.3343 3.4862687072880516E-01
3R_13144475_SNP A T 0.08629 17 180 0.3343 3.4862687072880516E-01
3R_13144505_SNP A G 0.07653 15 181 0.03602 4.2982637129064749E-02
3R_13144546_SNP T C 0.07071 14 184 0.04359 4.9971410166077999E-02
3R_13144577_SNP A G 0.4153 76 107 0.9899 7.7042506845772096E-01
3R_13144604_DEL C CAACTGACGAAAGTAATTCC 0.1237 23 163 0.7038 5.6498126461395859E-01
3R_13144635_SNP C T 0.3169 58 125 0.4929 7.9575685185611045E-01
3R_13144654_SNP C T 0.05076 10 187 0.1808 1.9451993326403283E-01
3R_13144663_SNP A T 0.4096 68 98 0.9866 7.5667268517671360E-01
3R_13144722_SNP A C 0.1789 34 156 0.407 3.1528830567288824E-01
3R_13144753_SNP A C 0.05584 11 186 0.1053 1.2797584978460674E-01
3R_13144766_SNP A G 0.1765 33 154 0.4769 3.2093991460772009E-01
3R_13144878_SNP A G 0.3207 59 125 0.2928 5.2262409048037672E-01
3R_13144931_SNP C A 0.1774 33 153 0.3006 2.1512291172960918E-01
3R_13145085_SNP T C 0.1799 34 155 0.8409 7.6907801272086718E-01
3R_13145321_SNP A G 0.1868 34 148 0.7586 7.9893810688973632E-01
3R_13145333_SNP A G 0.1935 36 150 0.6564 7.2911213070625380E-01
3R_13145347_SNP G A 0.4809 88 95 0.1137 2.1358636022452937E-01
3R_13145435_SNP T A 0.4892 91 95 0.05317 5.5260808700379138E-02
3R_13145460_SNP T C 0.2011 37 147 0.3999 2.5644947402153673E-01
3R_13145501_SNP C T 0.06593 12 170 0.6506 8.1197346738885579E-01
3R_13145521_SNP A G 0.06593 12 170 0.5945 6.3388949487105783E-01
3R_13145556_DEL G AA 0.1935 36 150 0.2772 1.6724374099659045E-01
3R_13145563_SNP C T 0.1451 28 165 0.845 8.5384575111237859E-01
3R_13145638_SNP A T 0.1011 19 169 0.6424 3.9786711007401754E-01
3R_13145689_SNP A G 0.2865 51 127 0.3952 4.4841584215994512E-01
3R_13145691_SNP A T 0.3 54 126 0.2872 3.1847888817058878E-01
3R_13145696_SNP A C 0.3022 55 127 0.2447 2.7544387996140862E-01
3R_13145699_SNP C A 0.3022 55 127 0.2447 2.7544387996140862E-01
3R_13145823_SNP C T 0.257 46 133 0.2754 1.9186679276537877E-01
3R_13146128_SNP A T 0.2459 45 138 0.1509 1.9039246883306704E-01
3R_13146175_SNP C G 0.2054 38 147 0.5549 6.4479682373861957E-01
3R_13146213_SNP C A 0.2283 42 142 0.2834 3.7006829719847112E-01
3R_13146217_SNP A G 0.2283 42 142 0.266 3.4986407704935141E-01
3R_13146373_SNP T G 0.125 24 168 0.1745 2.8759540094093106E-01
3R_13146386_SNP G T 0.1354 26 166 0.4503 4.5700978316453911E-01
3R_13146519_SNP G C 0.4185 77 107 0.2884 5.4076704982133528E-01
3R_13146575_SNP G A 0.3778 68 112 0.8145 9.0677341852105831E-01
3R_13146624_SNP T C 0.06316 12 178 0.7227 6.1262811366332659E-01
3R_13147085_SNP T C 0.1337 25 162 0.6886 7.1109083028883147E-01
3R_13147217_SNP T C 0.1693 32 157 0.8789 9.7910488028431797E-01
3R_13147250_DEL A ATTACAACTTTAT 0.2126 37 137 0.6487 6.3698208068758810E-01
3R_13147307_SNP A T 0.4541 84 101 0.2382 3.3057351515496347E-01
3R_13147360_SNP G C 0.2324 43 142 0.5906 6.9234582673033196E-01
3R_13147364_SNP G C 0.2283 42 142 0.6685 8.1822388775839983E-01
3R_13147523_SNP T G 0.4804 86 93 0.474 6.9775869727929551E-01
3R_13147527_DEL C GTTTTATTTCTAT 0.4182 69 96 0.3486 4.0762836327217311E-01
3R_13147543_SNP C T 0.05612 11 185 0.8015 9.9421193270492358E-01
3R_13147735_SNP C T 0.06283 12 179 0.9504 9.8240367866349620E-01
3R_13147901_SNP C G 0.2032 38 149 0.8278 9.0361191083480374E-01
3R_13147915_SNP A G 0.4703 87 98 0.2656 5.4492290828636780E-01
3R_13147953_SNP T A 0.1436 27 161 0.5527 6.0788733669179740E-01
3R_13148095_SNP T C 0.4111 74 106 0.2433 5.1746710082032932E-01
3R_13148151_DEL C CTAGCTTGCA 0.2113 41 153 0.6229 8.6635635237138486E-01
3R_13148180_SNP A C 0.2135 41 151 0.6444 7.3969809779908435E-01
3R_13148244_DEL TT T 0.1033 19 165 0.9568 9.3758636319095157E-01
3R_13148248_SNP A G 0.1094 21 171 0.4702 5.2327392463139899E-01
3R_13148267_SNP T G 0.2139 40 147 0.6683 7.6120066161528988E-01
3R_13148271_SNP A T 0.492 92 95 0.3814 6.2908932063718526E-01
3R_13148362_SNP A G 0.4862 88 93 0.9434 6.5508287045363245E-01
3R_13148379_SNP A G 0.4863 89 94 0.8647 6.6168602992136849E-01
3R_13148401_SNP T A 0.2363 43 139 0.8099 4.4127713828098514E-01
3R_13148439_SNP G T 0.2073 40 153 0.4469 4.9878888631963636E-01
3R_13148567_SNP C T 0.4696 85 96 0.6127 8.9799769006068364E-01
3R_13148638_INS CCGCATC C 0.075 12 148 0.8075 9.8822938477227340E-01
3R_13149132_SNP C G 0.1385 27 168 0.7851 8.9087383073665538E-01
3R_13149832_DEL A AA 0.08696 16 168 0.407 3.9153972025448502E-01
3R_13149903_SNP A G 0.2778 50 130 0.652 8.7470764856363514E-01
3R_13150092_SNP A C 0.257 46 133 0.3592 2.2807731257457464E-01
3R_13150213_SNP A T 0.2541 46 135 0.1555 2.7724807836948029E-01
3R_13150385_SNP T C 0.08543 17 182 0.4346 5.5198976903119945E-01
3R_13150388_SNP T A 0.08543 17 182 0.4346 5.5198976903119945E-01
3R_13150414_INS GGG G 0.3963 65 99 0.5785 7.1505544675445876E-01
3R_13150443_SNP C A 0.2623 48 135 0.8072 9.7879247125752367E-01
3R_13150458_SNP T G 0.3297 61 124 0.6054 3.3552382332663588E-01
3R_13150484_SNP T G 0.3387 63 123 0.5725 3.3039651913056389E-01
3R_13150546_SNP T A 0.1641 32 163 0.8907 9.4890739447306482E-01
3R_13150582_SNP T C 0.1562 30 162 0.6592 8.2376997706212785E-01
3R_13150606_SNP A G 0.1526 29 161 0.6732 8.3189705879808051E-01
3R_13150610_SNP C A 0.1359 25 159 0.4812 5.8871634759683911E-01
3R_13150611_SNP G C 0.1452 27 159 0.4705 6.1776823723764251E-01
3R_13150627_INS TTT T 0.1429 27 162 0.8357 6.5753446364047530E-01
3R_13150737_SNP A C 0.07653 15 181 0.5356 4.7906772417711685E-01
3R_13150749_SNP T A 0.1571 30 161 0.4856 4.2826227843310904E-01
3R_13150883_SNP C T 0.1587 30 159 0.3779 2.8174436189132612E-01
3R_13150889_SNP T C 0.1526 29 161 0.5067 4.1802441967559456E-01
3R_13150904_SNP A G 0.1615 31 161 0.4856 6.2434507355915425E-01
3R_13151192_SNP G A 0.05236 10 181 0.5979 4.1387474337317343E-01
3R_13151467_INS TTT T 0.1978 36 146 0.7629 8.3547196221945641E-01
3R_13151550_SNP C T 0.1058 20 169 0.1772 3.0804548342051885E-01
3R_13151832_SNP G A 0.08081 16 182 0.2379 4.4423348337694335E-01
3R_13151835_SNP C G 0.2151 40 146 0.2026 1.1490957199819574E-01
3R_13152073_SNP G T 0.164 31 158 0.8363 5.6620611332042703E-01
3R_13152181_SNP C T 0.3081 57 128 0.3348 1.9871406101159572E-01
3R_13152189_SNP T C 0.1702 32 156 0.7424 5.1419102597358934E-01
3R_13152210_SNP T A 0.2473 46 140 0.2643 1.3280522386648408E-01
3R_13152228_SNP C T 0.1606 31 162 0.5953 7.1198906122793937E-01
3R_13152253_SNP G A 0.2757 51 134 0.9028 5.0470534464971184E-01
3R_13152304_SNP C T 0.2428 42 131 0.6799 4.2667419491835057E-01
3R_13152323_SNP A T 0.2295 42 141 0.7422 4.9569849696945245E-01
3R_13152330_SNP A G 0.235 43 140 0.7193 4.2590707448425524E-01
3R_13152345_SNP T A 0.179 29 133 0.998 6.3288738486975782E-01
3R_13152347_SNP T A 0.3333 61 122 0.2523 1.0673593771391543E-01
3R_13152370_SNP A G 0.1176 22 165 0.9749 8.6435870316658947E-01
3R_13152386_SNP C A 0.1579 27 144 0.9566 8.5982398968172025E-01
3R_13152387_SNP C G 0.142 24 145 0.6753 6.2942575003272572E-01
3R_13152472_SNP T G 0.09948 19 172 0.3911 3.4430538188872672E-01
3R_13152476_SNP C T 0.05612 11 185 0.9879 7.6610407852013762E-01
3R_13152520_SNP A G 0.07772 15 178 0.07433 1.3181557199896810E-01
3R_13152525_SNP C T 0.05584 11 186 0.9273 9.3657353613246119E-01
3R_13152608_SNP T A 0.3516 64 118 0.7342 4.7053015881887394E-01
3R_13152692_INS ACAA A 0.1044 19 163 0.1662 1.5654310059521481E-01
3R_13152701_SNP T A 0.1006 18 161 0.1045 9.1898534246718344E-02
3R_13152705_SNP G A 0.1154 21 161 0.1317 1.0567728471894888E-01
3R_13152715_SNP A G 0.1196 22 162 0.2987 3.0690971841052583E-01
3R_13152736_SNP C T 0.1946 36 149 0.5713 7.2691671701834903E-01
3R_13152856_SNP T C 0.172 32 154 0.7221 6.3240618920607172E-01
3R_13152926_SNP A G 0.3298 63 128 0.09296 3.3073405544320172E-02
3R_13153078_SNP C T 0.375 69 115 0.9196 6.9034753468010202E-01
3R_13153120_SNP G C 0.375 69 115 0.7726 5.0907035415845503E-01
3R_13153237_DEL A AC 0.05102 10 186 0.6375 5.2806661097040597E-01
3R_13153263_SNP T C 0.3189 59 126 0.6043 3.8114264311106105E-01
3R_13153292_SNP A G 0.1598 31 163 0.7093 6.2430467279480983E-01
3R_13153325_SNP A G 0.1604 30 157 0.8762 7.8848844078893632E-01
3R_13153658_SNP C G 0.2787 51 132 0.1435 1.2539746699429666E-01
3R_13153659_INS CA C 0.2611 47 133 0.09593 6.2409530363216628E-02
3R_13153680_SNP G C 0.2747 50 132 0.02333 1.2313078156371057E-02
3R_13153754_SNP G T 0.2649 49 136 0.7477 7.6443006838072669E-01
3R_13153755_SNP C T 0.1784 33 152 0.1354 8.5093331297961039E-02
3R_13153888_SNP A G 0.05612 11 185 0.5723 6.3481868795059082E-01
3R_13153891_SNP G T 0.3388 62 121 0.8832 6.7853525427896932E-01
3R_13153899_SNP C T 0.3459 64 121 0.8572 8.4827880868330530E-01
3R_13153942_SNP T G 0.05612 11 185 0.5734 6.3688524431419635E-01
3R_13153947_SNP T A 0.2811 52 133 0.6714 6.7145643375260611E-01
3R_13153951_SNP C T 0.2757 51 134 0.5031 4.9033272708553610E-01
3R_13153959_SNP A G 0.2834 53 134 0.5466 5.5235300854838487E-01
3R_13153963_SNP C T 0.05612 11 185 0.4909 3.2377949468943434E-01
3R_13153968_SNP A G 0.4833 87 93 0.6531 6.5862711903964044E-01
3R_13153975_SNP A C 0.2287 43 145 0.4976 3.8087714551179419E-01
3R_13154002_SNP A T 0.4833 87 93 0.7838 8.4569477750316147E-01
3R_13154007_SNP T A 0.164 31 158 0.6598 6.2025687185667655E-01
3R_13154015_SNP A G 0.4833 87 93 0.7851 8.4304920884097645E-01
3R_13154017_SNP A G 0.1632 31 159 0.6731 6.5019846592086905E-01
3R_13154022_SNP C T 0.1632 31 159 0.6579 6.2695724682928211E-01
3R_13154049_SNP G T 0.3115 57 126 0.6705 8.0974295650447614E-01
3R_13154050_SNP G C 0.1684 32 158 0.6413 6.3073789190288276E-01
3R_13154084_SNP T C 0.2781 52 135 0.916 9.7993424779780403E-01
3R_13154121_SNP C G 0.2447 46 142 0.2129 1.9113818873931532E-01
3R_13154238_SNP A G 0.2459 45 138 0.5778 6.2919039047270231E-01
3R_13154284_SNP G C 0.1064 20 168 0.5588 3.9324588200281119E-01
3R_13154290_SNP T A 0.2312 43 143 0.6571 6.9921724508318095E-01
3R_13154306_SNP T C 0.3886 68 107 0.338 3.4305988201317250E-01
3R_13154309_SNP A C 0.2418 44 138 0.6659 7.4550433065541721E-01
3R_13154310_SNP A C 0.2 35 140 0.6424 6.3498431930116650E-01
3R_13154318_SNP T A 0.2102 37 139 0.559 5.5315408171545088E-01
3R_13154338_SNP C G 0.224 43 149 0.1558 1.4199710146048572E-01
3R_13154450_SNP T G 0.06218 12 181 0.8695 8.4851695218821122E-01
3R_13154480_SNP C G 0.1105 21 169 0.525 3.8500300554316180E-01
3R_13154513_SNP G A 0.2031 39 153 0.6483 5.0882974449273277E-01
3R_13154571_SNP C T 0.05155 10 184 0.4809 3.1259352595344581E-01
3R_13154584_SNP G C 0.2404 44 139 0.4242 4.2979590732686246E-01
3R_13154603_SNP A G 0.1768 32 149 0.1109 6.9192103534171892E-02
3R_13154616_SNP G A 0.2193 41 146 0.1719 1.2595122042489415E-01
3R_13154744_SNP A C 0.3152 58 126 0.5323 6.3932741238440283E-01
3R_13154777_SNP A G 0.4917 89 92 0.9927 8.7384392020263557E-01
3R_13154779_SNP G T 0.4889 88 92 0.9897 9.8306793593903130E-01
3R_13154783_SNP G A 0.4916 88 91 0.9219 9.7343457517445420E-01
3R_13154809_SNP A G 0.06952 13 174 0.4656 5.0101503271313708E-01
3R_13154812_SNP C A 0.3118 58 128 0.5667 5.9739001410737602E-01
3R_13154821_SNP A C 0.3155 59 128 0.6258 6.7802156021180993E-01
3R_13154849_SNP G A 0.3226 60 126 0.6476 6.8476874896210405E-01
3R_13154851_SNP A G 0.4438 79 99 0.7588 8.8574146412176902E-01
3R_13154880_SNP A C 0.2819 53 135 0.6662 8.2259901160351800E-01
3R_13154900_SNP T G 0.328 61 125 0.529 5.8146211855915686E-01
3R_13155023_SNP T G 0.08377 16 175 0.3072 5.0838642591467686E-01
3R_13155051_SNP T G 0.08808 17 176 0.5832 8.0680343447603764E-01
3R_13155121_SNP G A 0.2139 40 147 0.1874 1.4865382867763111E-01
3R_13155320_SNP A C 0.3439 65 124 0.2452 2.7276909419915352E-01
3R_13155343_SNP G A 0.1587 30 159 0.1771 1.8480081773892076E-01
3R_13155451_SNP G A 0.2842 52 131 0.04726 1.7967201233335992E-02
3R_13155620_SNP A C 0.1458 28 164 0.6735 6.2467036195341652E-01
3R_13155621_SNP A T 0.3226 60 126 0.8445 7.9627558751753669E-01
3R_13155687_SNP G C 0.08523 15 161 0.2921 2.8228025765131504E-01
3R_13155733_SNP A C 0.2143 39 143 0.3842 3.6192266550334928E-01
3R_13155741_SNP T G 0.4835 88 94 0.1648 1.6492377731864560E-01
3R_13155752_SNP A G 0.08333 16 176 0.1502 2.7971744483053151E-01
3R_13155808_SNP C T 0.4731 88 98 0.4799 5.3476820646564938E-01
3R_13155839_SNP C T 0.2989 55 129 0.2976 3.1117704093297938E-01
3R_13155913_DEL TTGGATAC T 0.1337 25 162 0.4233 4.1966314289648932E-01
3R_13155978_INS A AA 0.1744 30 142 0.9222 9.8056557315861459E-01
3R_13156026_SNP A G 0.2609 48 136 0.9933 9.8904065423745213E-01
3R_13156051_SNP T C 0.127 24 165 0.6498 5.5527016540541840E-01
3R_13156053_INS AAA A 0.1087 20 164 0.6311 4.2251108567111151E-01
3R_13156091_SNP T C 0.484 91 97 0.4546 4.0229137947763161E-01
3R_13156128_SNP T A 0.139 26 161 0.2753 2.9302137263304207E-01
3R_13156158_SNP C T 0.3043 56 128 0.2045 2.0606638211781214E-01
3R_13156235_SNP C T 0.2473 46 140 0.1257 1.0253504842877526E-01
3R_13156253_SNP C G 0.3189 59 126 0.2165 2.0751058947979584E-01
3R_13156322_SNP G C 0.1289 25 169 0.3824 5.1446279528955574E-01
3R_13156329_SNP A C 0.09744 19 176 0.3766 4.2414729634995407E-01
3R_13156354_SNP G A 0.09326 18 175 0.8174 8.6566840948817370E-01
3R_13156390_SNP A G 0.306 56 127 0.2966 3.4185861819405694E-01
3R_13156479_SNP T G 0.1789 34 156 0.59 6.8692947190573306E-01
3R_13156561_SNP C G 0.05236 10 181 0.07098 4.7609957184944887E-02
3R_13156921_SNP T C 0.06667 13 182 0.001221 1.9438701056081521E-03
3R_13156966_SNP T A 0.4301 80 106 0.6148 4.8454369846943290E-01
3R_13156971_SNP C T 0.1466 28 163 0.5095 5.6640100746484023E-01
3R_13156973_SNP G A 0.2712 48 129 0.577 5.7019047457101046E-01
3R_13157028_SNP G T 0.1392 27 167 0.3317 4.2322629543538781E-01
3R_13157075_SNP T C 0.2174 40 144 0.08817 8.1492648751931573E-02
3R_13157089_SNP A G 0.2193 41 146 0.03123 3.2703397629695402E-02
3R_13157098_SNP C T 0.1361 26 165 0.7462 6.8205147660056809E-01
3R_13157333_SNP G T 0.4057 71 104 0.1591 1.2472765408824871E-01
3R_13157408_SNP T G 0.3152 58 126 0.1772 1.7892702609505140E-01
3R_13157564_SNP A G 0.1354 26 166 0.5381 3.7191870992270482E-01
3R_13157615_SNP C T 0.2678 49 134 0.7959 9.8986356193748770E-01
3R_13157618_SNP G T 0.4888 87 91 0.9969 6.7734361037738011E-01
3R_13157646_SNP T C 0.3115 57 126 0.2251 2.1829344701944553E-01
3R_13157687_SNP G C 0.05641 11 184 0.7949 7.8834714826733476E-01
3R_13157696_SNP C A 0.2527 46 136 0.2852 4.8348189744649994E-01
3R_13157861_SNP A G 0.1702 32 156 0.3494 5.9708526304385767E-01
3R_13157893_SNP T A 0.05155 10 184 0.07722 8.1529430881285780E-02
3R_13157961_SNP T G 0.1263 24 166 0.8809 8.6654220915610747E-01
3R_13158146_SNP T C 0.3583 67 120 0.99 9.6159941095414658E-01
3R_13158196_SNP A G 0.05641 11 184 0.9304 9.1090819465945883E-01
3R_13158337_SNP A G 0.4716 83 93 0.02716 2.0633199955050644E-02
3R_13158349_SNP A C 0.1038 19 164 0.1856 1.7431934393458426E-01
3R_13158454_SNP A G 0.4862 88 93 0.624 3.7236612507338340E-01
3R_13158456_SNP A G 0.2781 52 135 0.2981 3.2561145319935014E-01
3R_13158458_SNP T G 0.4682 81 92 0.8474 6.9537946550022078E-01
3R_13158655_SNP C G 0.1799 34 155 0.4186 3.5621208143958072E-01
3R_13158825_SNP T A 0.2727 48 128 0.4684 4.4100333063295660E-01
3R_13158853_SNP C T 0.2568 47 136 0.6908 7.3287975594261323E-01
3R_13159046_SNP A G 0.3778 68 112 0.6711 6.0048023106682602E-01
3R_13159155_SNP C T 0.4759 89 98 0.3823 4.4145483061813373E-01
3R_13159219_SNP T G 0.3135 58 127 0.5727 6.0838271124670129E-01
3R_13159287_SNP A G 0.2053 39 151 0.6021 6.2277701138213792E-01
3R_13159462_SNP T C 0.375 66 110 0.5904 6.0789974167035599E-01
3R_13159662_SNP T C 0.2326 40 132 0.3861 5.6942942825409204E-01
3R_13159693_SNP C A 0.1872 35 152 0.5991 7.4970756632171265E-01
3R_13159707_SNP C G 0.1198 23 169 0.06585 1.0854944020091672E-01
3R_13159724_SNP C T 0.3621 63 111 0.2182 1.4678196680395217E-01
3R_13159737_SNP T C 0.1398 26 160 0.7364 9.1241931816094268E-01
3R_13159907_SNP T G 0.4247 79 107 0.2157 2.1281147011485047E-01
3R_13160058_SNP T A 0.234 44 144 0.8766 8.8842917571764890E-01
3R_13160092_SNP A T 0.3169 58 125 0.9907 7.7218474080455479E-01
3R_13160123_SNP C A 0.3425 62 119 0.908 7.8629912257803336E-01
3R_13160155_SNP G A 0.3539 63 115 0.8333 9.3401881678147147E-01
3R_13160265_SNP C A 0.05759 11 180 0.8138 9.5799321185600483E-01
3R_13160406_DEL T TCCCA 0.1202 22 161 0.7014 5.6391980383376472E-01
3R_13160414_INS GGG T 0.1526 29 161 0.4215 2.8147730779523994E-01
3R_13160597_SNP G C 0.2054 38 147 0.7058 6.3908807303518378E-01
3R_13160800_SNP G A 0.1934 35 146 0.7622 9.3078720882936905E-01
3R_13160822_SNP T G 0.413 76 108 0.1243 1.3042137270415433E-01
3R_13160908_DEL G GCCCT 0.1778 32 148 0.841 8.1700791639334958E-01
3R_13160923_SNP G T 0.3189 59 126 0.01688 1.8643444548458860E-02
3R_13160930_DEL G GGACGCTTTTCACG 0.2742 51 135 0.1641 1.6239645927604796E-01
3R_13160945_DEL T TCTTTTCACAG 0.2663 49 135 0.3258 3.6534036772538259E-01
3R_13161077_SNP C G 0.2663 49 135 0.341 3.0889626513632895E-01
3R_13161094_SNP A G 0.2703 50 135 0.3749 3.4426220318053324E-01
3R_13161130_SNP C A 0.4277 74 99 0.08557 8.4206052623223338E-02
3R_13161147_SNP T G 0.337 61 120 0.3914 4.3506621420029368E-01
3R_13161153_SNP C A 0.3388 62 121 0.3796 3.7719747632086320E-01
3R_13161240_SNP T C 0.2857 52 130 0.449 4.6319233700246221E-01
3R_13161280_INS GGATCG G 0.2971 52 123 0.5806 3.9391853702375945E-01
3R_13161285_SNP C T 0.343 59 113 0.8246 8.1045302954552678E-01
3R_13161311_SNP T A 0.1244 24 169 0.06671 1.1903900582502869E-01
3R_13161396_SNP A G 0.1316 25 165 0.8426 7.1442881655505874E-01
3R_13161420_DEL T TAAT 0.1209 22 160 0.9253 8.2744238823109750E-01
3R_13161449_SNP A G 0.1444 27 160 0.8903 9.4535314134825765E-01
3R_13161530_SNP C T 0.1728 33 158 0.6108 5.6460903712156374E-01
3R_13161573_SNP T C 0.2865 55 137 0.8465 9.7026361061940325E-01
3R_13161583_SNP A G 0.1587 30 159 0.7959 7.8217132576698678E-01
3R_13161593_SNP C T 0.4545 85 102 0.8714 8.7905296171002523E-01
3R_13161617_SNP G T 0.4725 86 96 0.5673 5.5217030447868820E-01
3R_13161618_SNP G A 0.1244 24 169 0.8769 9.4634494813970327E-01
3R_13161667_SNP T C 0.1852 35 154 0.6566 6.5490314683797290E-01
3R_13161685_SNP T A 0.1872 35 152 0.6368 6.2503122171519609E-01
3R_13161751_SNP T C 0.1711 32 155 0.8028 8.5693240466182019E-01
3R_13161761_SNP T G 0.1765 33 154 0.7331 6.9199621431658587E-01
3R_13161792_SNP T A 0.09424 18 173 0.7051 7.2865862916486490E-01
3R_13161798_SNP A G 0.2963 56 133 0.796 8.5456289078786951E-01
3R_13161836_SNP T G 0.1042 20 172 0.7533 7.8651963354959242E-01
3R_13161839_SNP A T 0.09896 19 173 0.7246 7.3315048063113197E-01
3R_13161840_SNP T A 0.09896 19 173 0.6403 6.2027395461558310E-01
3R_13161872_SNP G T 0.1466 28 163 0.6359 8.1131079976854670E-01
3R_13161970_SNP A G 0.3056 55 125 0.9794 9.1357723100884958E-01
3R_13162283_SNP G A 0.07487 14 173 0.8491 9.2604325422600975E-01
3R_13162315_SNP A C 0.07732 15 179 0.426 1.7790381893132468E-01
3R_13162396_SNP A C 0.1452 27 159 0.6403 7.8425308544611938E-01
3R_13162442_SNP A C 0.2258 42 144 0.3155 4.2921275026121497E-01
3R_13162611_SNP A G 0.2222 42 147 0.5963 5.8323731866685669E-01
3R_13162684_SNP A T 0.3315 59 119 0.6996 6.0001509881140569E-01
3R_13162731_SNP G T 0.2363 43 139 0.2882 2.1750959502238953E-01
3R_13162764_SNP A G 0.07143 13 169 0.4861 5.2908548282557200E-01
3R_13162766_SNP T A 0.2753 49 129 0.2776 2.1467730777935723E-01
3R_13162866_SNP T A 0.08602 16 170 0.6576 6.8442094218937255E-01
3R_13162893_SNP A T 0.2234 42 146 0.9583 9.2058218619167687E-01
3R_13163039_DEL C CTAAATGAGCCGTTGGC 0.08556 16 171 0.744 6.1312517440858150E-01
3R_13163055_SNP T C 0.05556 9 153 0.9155 9.8930611413222147E-01
3R_13163113_SNP C T 0.2155 39 142 0.5033 3.9412321967627240E-01
3R_13163198_SNP C T 0.1868 34 148 0.5322 4.7052202481719163E-01
3R_13163201_SNP A T 0.1913 35 148 0.619 5.8823868315898864E-01
3R_13163244_SNP G A 0.2967 54 128 0.7221 7.8784711335580304E-01
3R_13163329_SNP T C 0.2988 49 115 0.7546 8.2108789521267700E-01
3R_13163378_SNP A T 0.3193 53 113 0.7784 8.4500701727370875E-01
3R_13163379_SNP C A 0.3292 53 108 0.7514 9.0212034614629921E-01
3R_13163406_SNP T A 0.2809 50 128 0.5396 5.7742011063314735E-01
3R_13163424_SNP A G 0.2712 48 129 0.1023 1.4478664742476244E-01
3R_13163432_SNP G T 0.3146 56 122 0.3 3.6387768225150896E-01
3R_13163496_SNP T C 0.1361 26 165 0.597 6.8464071262159165E-01
3R_13163560_SNP T A 0.4693 84 95 0.1166 1.1084158067246763E-01
3R_13163600_INS TT T 0.07514 13 160 0.8363 5.2733346952267635E-01
3R_13163605_SNP G A 0.3027 56 129 0.1373 1.4463901717070826E-01
3R_13163672_DEL A AGGA 0.288 53 131 0.03404 4.6365180963360779E-02
3R_13163728_SNP C T 0.2941 55 132 0.03059 3.8366708457699260E-02
3R_13163764_SNP A G 0.09896 19 173 0.805 7.2960127430747101E-01
3R_13163771_DEL T TAT 0.3073 55 124 0.1052 1.5586738933876987E-01
3R_13163856_SNP A G 0.133 25 163 0.7365 8.5850597371458515E-01
3R_13163903_SNP G A 0.172 32 154 0.146 1.4533232633829940E-01
3R_13163954_SNP C T 0.1551 29 158 0.9182 9.5263406186235500E-01
3R_13164060_SNP T G 0.1848 34 150 0.1483 1.5248923999563258E-01
3R_13164171_SNP G A 0.4943 87 89 0.581 5.1068390812935582E-01
3R_13164240_SNP G A 0.2366 44 142 0.6468 7.6043458980570500E-01
3R_13164245_SNP G T 0.4703 87 98 0.8015 9.2751976579906437E-01
3R_13164248_MNP AAC TGT 0.06024 10 156 0.4359 4.6697164119021073E-01
3R_13164276_SNP T C 0.06771 13 179 0.6264 6.4755872951269711E-01
3R_13164280_INS TCA T 0.05914 11 175 0.366 4.0103588199704465E-01
3R_13164283_SNP A T 0.07937 15 174 0.5822 6.2321037149563963E-01
3R_13164286_SNP T A 0.2419 45 141 0.8404 9.9511365648208738E-01
3R_13164320_SNP T A 0.2378 44 141 0.622 6.7089693807750872E-01
3R_13164329_SNP T C 0.4378 81 104 0.9308 9.8702710935887150E-01
3R_13164330_SNP T A 0.4378 81 104 0.8718 7.7266249118053087E-01
3R_13164334_SNP G T 0.4492 84 103 0.8767 7.7975932956481353E-01
3R_13164350_SNP A G 0.419 75 104 0.8892 8.4795174315885147E-01
3R_13164372_SNP T A 0.4176 76 106 0.9185 9.4628010345847136E-01
3R_13164379_SNP G C 0.4301 80 106 0.8054 6.9115949853573944E-01
3R_13164410_SNP G A 0.2391 44 140 0.6091 4.5150935516802171E-01
3R_13164450_SNP T A 0.3587 66 118 0.4247 3.1394097382313690E-01
3R_13164457_SNP A G 0.06701 13 181 0.6892 7.4007552446307945E-01
3R_13164462_SNP A G 0.1547 28 153 0.867 9.1657180877003419E-01
3R_13164471_SNP G A 0.06633 13 183 0.6928 7.4534336533205492E-01
3R_13164475_SNP A C 0.06633 13 183 0.6928 7.4534336533205492E-01
3R_13164477_SNP G A 0.15 27 153 0.9416 8.3660531103169089E-01
3R_13164516_SNP A T 0.06915 13 175 0.4588 5.2116483692279980E-01
3R_13164711_INS CC C 0.2267 39 133 0.9577 8.1655811283730073E-01
3R_13164783_SNP T C 0.06186 12 182 0.4785 5.4469296171602322E-01
3R_13164976_SNP A C 0.05155 10 184 0.8581 7.6511146244666550E-01
3R_13165048_SNP A G 0.06186 12 182 0.3741 4.1171308106015858E-01
3R_13165091_SNP T C 0.08421 16 174 0.4067 4.3788345313566679E-01
3R_13165092_SNP T C 0.08247 16 178 0.5383 5.8436492247096516E-01
3R_13165137_SNP C G 0.2022 36 142 0.9367 8.8951002027286319E-01
3R_13165159_INS ATGGACCATGA A 0.08163 16 180 0.5314 5.9999612927539236E-01
3R_13165186_SNP T A 0.1042 20 172 0.2496 3.3890708193092500E-01
3R_13165215_SNP C T 0.2295 42 141 0.7439 6.8771173080364978E-01
3R_13165222_SNP A G 0.3005 55 128 0.644 7.0156353256389159E-01
3R_13165223_SNP G A 0.1429 27 162 0.3052 4.5269182049595791E-01
3R_13165235_SNP A G 0.2655 47 130 0.4089 4.4176084314834441E-01
3R_13165257_SNP A G 0.1474 28 162 0.4357 6.3940604987167216E-01
3R_13165278_SNP C T 0.1444 27 160 0.3085 4.5234410633805866E-01
3R_13165279_SNP T A 0.1452 27 159 0.3207 4.6504293043527656E-01
3R_13165288_SNP A C 0.1469 26 151 0.2619 3.2243492482299185E-01
3R_13165289_SNP A G 0.1398 26 160 0.2492 4.0220158562591590E-01
3R_13165291_SNP C A 0.1344 25 161 0.2136 3.5485294584308580E-01
3R_13165325_SNP C T 0.1768 32 149 0.723 8.7228498762307005E-01
3R_13165342_SNP G T 0.2446 45 139 0.6634 5.4093470679023836E-01
3R_13165361_SNP C A 0.4068 72 105 0.5332 5.7832869630042139E-01
3R_13165425_SNP G C 0.25 47 141 0.7074 5.5442591318360945E-01
3R_13165583_SNP C G 0.3855 69 110 0.05074 4.0907442683770230E-02
3R_13165697_SNP A G 0.1832 35 156 0.0419 2.0705302624843474E-02
3R_13165846_SNP G C 0.1852 35 154 0.9759 6.9780660786253024E-01
3R_13165881_SNP G A 0.3516 64 118 0.8808 7.1126221056866401E-01
3R_13165883_SNP T G 0.172 32 154 0.9555 6.6840617803263569E-01
3R_13165919_SNP C T 0.2717 50 134 0.8481 6.7551596568067307E-01
3R_13166000_SNP T G 0.163 30 154 0.5643 7.6698177793420164E-01
3R_13166212_SNP G C 0.05729 11 181 0.8985 7.2846565057275170E-01
3R_13166320_SNP C T 0.3812 69 112 0.1128 6.7031361196806874E-02
3R_13166349_SNP C T 0.1818 34 153 0.2999 2.8549280872903238E-01
3R_13166355_SNP T A 0.1167 21 159 0.7045 7.5794207130926128E-01
3R_13166374_SNP C T 0.2228 41 143 0.9394 7.1397980828968932E-01
3R_13166376_SNP G A 0.234 44 144 0.7275 5.2418657078409625E-01
3R_13166380_INS AAAAATACCGA A 0.1919 33 139 0.8228 9.8269729688227592E-01
3R_13166381_DEL C CTGTCGGT 0.157 27 145 0.9516 8.8422326382162741E-01
3R_13166489_SNP T C 0.1582 28 149 0.9578 8.1949640238839605E-01
3R_13166492_SNP A C 0.1711 32 155 0.5623 7.6311227885266653E-01
3R_13166543_SNP C A 0.3743 64 107 0.5957 6.6868068900276778E-01
3R_13166674_SNP G T 0.1842 35 155 0.7637 9.6193734643344309E-01
3R_13166776_SNP C G 0.1522 28 156 0.8086 9.0402489300556443E-01
3R_13166803_SNP C T 0.1123 21 166 0.8472 9.3697850047865350E-01
3R_13166863_SNP T A 0.2634 49 137 0.06379 5.0746250796097750E-02
3R_13167155_SNP T C 0.1579 27 144 0.09637 9.9350971594542870E-02
3R_13167169_SNP T A 0.4788 79 86 0.4975 6.5973770643817797E-01
3R_13167174_SNP A G 0.2193 41 146 0.9049 7.3410564216837937E-01
3R_13167222_SNP A C 0.2404 44 139 0.2515 1.8681656753468534E-01
3R_13167279_SNP G T 0.1038 19 164 0.6477 7.0734629386694903E-01
3R_13167290_SNP T A 0.4916 88 91 0.5592 7.2552227714231288E-01
3R_13167514_SNP G C 0.05155 10 184 0.2133 1.6386407499177158E-01
3R_13167605_SNP T G 0.5 91 91 0.8493 7.9314485854195094E-01
3R_13167606_SNP G T 0.4972 88 89 0.8604 7.4295063088750990E-01
3R_13167608_SNP G T 0.4971 87 88 0.908 6.8394643581780046E-01
3R_13167662_SNP C A 0.06154 12 183 0.9666 8.9298916342705148E-01
3R_13167709_SNP C T 0.05128 10 185 0.4574 6.0378619246168708E-01
3R_13167818_SNP A C 0.2473 45 137 0.9794 9.1140849927821499E-01
3R_13167830_SNP A C 0.06316 12 178 0.3601 2.2709930068247364E-01
3R_13168126_SNP A G 0.4389 79 101 0.8563 7.3711543356469245E-01
3R_13168271_SNP C A 0.07254 14 179 0.5572 5.7452217369587388E-01
3R_13168415_SNP G A 0.2941 55 132 0.9544 8.1017132705649164E-01
3R_13168534_SNP G A 0.1316 25 165 0.6652 5.8019096510392809E-01
3R_13168574_SNP A G 0.2841 50 126 0.3552 3.3056310372192454E-01
3R_13168618_SNP A T 0.2825 50 127 0.5214 4.9641434198202339E-01
3R_13168646_SNP A C 0.1011 18 160 0.2643 1.8314279884450391E-01
3R_13168673_SNP C T 0.1514 28 157 0.9873 9.2047168981715055E-01
3R_13168795_SNP A G 0.1913 35 148 0.3984 3.3348007978566008E-01
3R_13169094_SNP G A 0.1186 23 171 0.2957 3.1794762796530873E-01
3R_13169170_DEL C CC 0.05851 11 177 0.3188 1.1822727590140902E-01
3R_13169271_INS TGC G 0.1436 27 161 0.6056 3.9487994177336638E-01
3R_13169330_SNP C T 0.2186 40 143 0.7989 7.3212447228182531E-01
3R_13169408_SNP C T 0.3778 68 112 0.9884 8.6086216036896457E-01
3R_13169425_SNP A T 0.2655 47 130 0.7593 8.0557858792365633E-01
3R_13169442_SNP C T 0.07527 14 172 0.9958 9.0859933604528431E-01
3R_13169492_SNP G A 0.4333 78 102 0.4929 4.6544054681738622E-01
3R_13169494_SNP T A 0.4413 79 100 0.4659 5.4111934936257511E-01
3R_13169517_SNP C T 0.4333 78 102 0.4801 4.8239987295598341E-01
3R_13169525_SNP T G 0.4045 72 106 0.5615 5.5085241135794405E-01
3R_13169540_SNP C T 0.4011 73 109 0.4842 4.3066695190062165E-01
3R_13169544_SNP G A 0.4 72 108 0.4775 4.1779332287929982E-01
3R_13169546_INS TGCTAAACA T 0.4854 83 88 0.3643 4.1324632019451313E-01
3R_13169547_SNP G T 0.09302 16 156 0.9078 8.1208575843907138E-01
3R_13169548_SNP C G 0.05348 10 177 0.5411 5.5941430416512050E-01
3R_13169599_SNP A T 0.4333 78 102 0.4159 3.7445668139734400E-01
3R_13169640_SNP T C 0.4706 88 99 0.2246 2.0703799099442344E-01
3R_13169696_SNP A G 0.3804 70 114 0.8575 8.4790198010701712E-01
3R_13169991_SNP A G 0.09524 18 171 0.4082 1.9417722509375779E-01
3R_13170042_SNP T A 0.3989 73 110 0.7704 8.8284505305081906E-01
3R_13170049_SNP T G 0.2116 40 149 0.9145 6.5107059687364277E-01
3R_13170076_SNP A T 0.172 32 154 0.7376 7.7362416355224650E-01
3R_13170078_SNP G C 0.1005 19 170 0.6113 4.1664887128298944E-01
3R_13170088_SNP A T 0.05236 10 181 0.628 7.8696224317578689E-01
3R_13170093_SNP G C 0.05208 10 182 0.9775 8.5604476617786762E-01
3R_13170139_SNP C T 0.1211 23 167 0.5118 5.5540837477984262E-01
3R_13170171_SNP A G 0.2727 51 136 0.3458 3.8807944965776309E-01
3R_13170306_DEL A AA 0.2216 39 137 0.1227 8.3595615816733915E-02
3R_13170412_SNP C T 0.3743 67 112 0.2279 1.8776467393137575E-01
3R_13170417_SNP G A 0.1077 21 174 0.9296 9.5687768879506696E-01
3R_13170434_SNP C T 0.3736 68 114 0.2561 2.6679813364981098E-01
3R_13170450_SNP G C 0.2595 48 137 0.1081 8.8537048409264130E-02
3R_13170457_SNP T A 0.0567 11 183 0.07135 6.3404276463147710E-02
3R_13170465_SNP G C 0.25 46 138 0.1163 1.0368107992183828E-01
3R_13170470_SNP A T 0.262 49 138 0.1541 1.3262711691689733E-01
3R_13170521_SNP A G 0.09645 19 178 0.8908 8.8257118522363232E-01
3R_13170542_SNP C A 0.3207 59 125 0.5366 5.6019109010885071E-01
3R_13170617_DEL C CGCAGCG 0.2011 36 143 0.5167 4.7465451789837754E-01
3R_13170649_SNP A G 0.2394 45 143 0.4314 5.0262320671439575E-01
3R_13170666_SNP G A 0.2434 46 143 0.3131 3.4609342098342699E-01
3R_13170671_SNP C T 0.3545 67 122 0.4554 5.0112108890173512E-01
3R_13170746_INS GG G 0.3392 58 113 0.4055 1.8175469833760838E-01
3R_13170749_SNP T C 0.3833 69 111 0.3994 3.7147232759528992E-01
3R_13170756_SNP A G 0.3846 70 112 0.422 4.0008583594024838E-01
3R_13170768_SNP T A 0.09231 18 177 0.8401 8.2263158347762744E-01
3R_13170887_DEL C CTAGAGGATAA 0.2431 44 137 0.4753 4.5769856258661668E-01
3R_13170898_DEL G GCTAGAGGATAAG 0.09424 18 173 0.5941 5.7255677043086783E-01
3R_13170911_SNP C G 0.2541 46 135 0.4922 4.2563685202917434E-01
3R_13170921_INS TTT T 0.257 46 133 0.467 4.1939503090484376E-01
3R_13170926_SNP G A 0.2557 45 131 0.2921 2.9422471284453178E-01
3R_13170932_INS AG A 0.4286 75 100 0.4214 3.9541410327281012E-01
3R_13170934_SNP T A 0.2597 47 134 0.3922 3.5186092598219909E-01
3R_13170982_SNP G A 0.3616 64 113 0.1842 1.3786164295215853E-01
3R_13171122_SNP A C 0.08763 17 177 0.8626 8.6130244938378353E-01
3R_13171146_SNP T G 0.4831 86 92 0.1277 9.5299330268252214E-02
3R_13171166_SNP T C 0.4586 83 98 0.1959 2.9459511241820746E-01
3R_13171317_SNP A T 0.2634 49 137 0.9426 9.7959879278929918E-01
3R_13171338_SNP A G 0.07254 14 179 0.09158 1.0099073828414207E-01
3R_13171395_SNP C G 0.06283 12 179 0.04118 2.9432027105530192E-02
3R_13171560_SNP A G 0.4181 74 103 0.4277 3.9114025506720729E-01
3R_13171684_SNP T C 0.3641 67 117 0.6329 5.2173870699084679E-01
3R_13171706_SNP T A 0.05263 10 180 0.6619 5.0615120556751680E-01
3R_13171886_SNP C A 0.1761 31 145 0.9975 8.7258832592161606E-01
3R_13171906_SNP T A 0.2353 44 143 0.4192 4.9853562411026764E-01
3R_13171910_SNP A G 0.2419 45 141 0.4208 4.4829923506018143E-01
3R_13171972_SNP T C 0.2337 43 141 0.5696 7.6180308861207102E-01
3R_13172114_SNP C G 0.2181 41 147 0.3674 3.6778015090106109E-01
3R_13172172_SNP T G 0.1872 35 152 0.7426 9.1791574780691798E-01
3R_13172195_SNP T C 0.1376 26 163 0.6499 6.0285339872091126E-01
3R_13172196_SNP A C 0.3462 63 119 0.5567 5.8846097760861626E-01
3R_13172211_SNP G A 0.337 61 120 0.6017 7.1413855381975311E-01
3R_13172218_SNP T C 0.1263 24 166 0.8944 9.0159794534951943E-01
3R_13172227_SNP A C 0.1316 25 165 0.8986 9.3747646631979054E-01
3R_13172275_SNP G T 0.08939 16 163 0.7079 4.0893941482013696E-01
3R_13172277_SNP G T 0.08939 16 163 0.7041 4.0260915347114667E-01
3R_13172306_SNP C T 0.1421 27 163 0.9599 9.9030543664948745E-01
3R_13172309_SNP G A 0.3022 55 127 0.9228 9.4956283900655725E-01
3R_13172342_SNP A G 0.1344 25 161 0.798 8.4099420190659413E-01
3R_13172366_SNP T A 0.1466 28 163 0.7856 7.0058417856461963E-01
3R_13172388_SNP C T 0.1376 26 163 0.7885 8.3630509131786035E-01
3R_13172389_SNP A C 0.1436 27 161 0.9597 9.8206343151729658E-01
3R_13172421_SNP C T 0.1429 27 162 0.9598 9.9103090272734884E-01
3R_13172431_SNP A G 0.1429 27 162 0.9585 9.9076029976333546E-01
3R_13173983_SNP C A 0.09744 19 176 0.702 6.7016345170751057E-01
3R_13173984_SNP A C 0.102 20 176 0.8476 8.0018057255138819E-01
3R_13173992_SNP C T 0.1414 27 164 0.9883 9.5782344902721717E-01
3R_13174016_SNP G A 0.09744 19 176 0.8813 8.0025970937750901E-01
3R_13174121_SNP A T 0.1244 24 169 0.8314 8.0362979100235021E-01
3R_13174135_SNP T G 0.1263 24 166 0.8508 9.9129809842272532E-01
3R_13174176_SNP T A 0.09326 18 175 0.8299 8.4592022577207482E-01
3R_13174190_SNP G A 0.09794 19 175 0.9463 8.3724782377569462E-01
3R_13174222_SNP A G 0.09424 18 173 0.7294 7.5253356291923557E-01
3R_13174251_SNP C T 0.3333 62 124 0.9551 9.9166074120692549E-01
3R_13174259_SNP T C 0.09845 19 174 0.8674 8.3443232437124615E-01
3R_13174370_SNP T C 0.06383 12 176 0.426 3.6873326182545607E-01
3R_13174374_SNP T G 0.2637 48 134 0.2088 2.8371162593517285E-01
3R_13174393_SNP A G 0.1031 20 174 0.6993 5.0084177146044206E-01
3R_13174497_DEL A ATTAGCCGACCCCTTCGGCCCCCTGCATCAACAGCCA 0.06383 12 176 0.6245 6.5986736244264743E-01
3R_13174547_SNP A T 0.06091 12 185 0.121 1.0792677186931909E-01
3R_13174699_SNP A T 0.1361 26 165 0.9418 8.6078364507424610E-01
3R_13174721_SNP C A 0.1309 25 166 0.5667 5.2158918463957593E-01
3R_13174817_SNP T C 0.1368 26 164 0.5685 5.3325719460015475E-01
3R_13174826_SNP G T 0.1497 28 159 0.8201 7.7459746877979030E-01
3R_13175133_SNP A C 0.453 82 99 0.9076 9.4242147931342080E-01
3R_13175165_SNP T G 0.1263 24 166 0.9358 8.6040611578798476E-01
3R_13175328_SNP T C 0.2222 40 140 0.558 6.3362578337960140E-01
3R_13175338_SNP A G 0.1164 22 167 0.9759 9.3507633276692959E-01
3R_13175506_SNP A T 0.4536 83 100 0.3298 3.6578397211271652E-01
3R_13175514_SNP C T 0.2751 52 137 0.4927 6.6768340582619290E-01
3R_13175553_SNP G A 0.07407 14 175 0.5994 6.7958746417258764E-01
3R_13175594_SNP G A 0.2193 41 146 0.6976 6.6905488551549530E-01
3R_13175597_SNP A C 0.3043 56 128 0.2302 2.7755049395680986E-01
3R_13175621_SNP C T 0.2054 38 147 0.7994 7.4067316965756902E-01
3R_13175631_SNP G A 0.4444 80 100 0.5802 6.0426535418255223E-01
3R_13175649_SNP A C 0.3536 64 117 0.5838 5.8181035702769124E-01
3R_13175668_SNP G C 0.3533 65 119 0.3668 4.4668172405002204E-01
3R_13175737_SNP G A 0.3778 68 112 0.07631 8.3112372770124635E-02
3R_13175753_SNP T G 0.1481 28 161 0.112 1.6920200539446650E-01
3R_13176047_SNP G C 0.4637 83 96 0.4769 4.5177344345335635E-01
3R_13176070_SNP A G 0.3258 58 120 0.163 1.1362686198458838E-01
3R_13176074_SNP T C 0.3184 57 122 0.1799 1.3276238094745985E-01
3R_13176086_SNP C T 0.178 34 157 0.6809 5.5165271327808685E-01
3R_13176090_SNP A G 0.3034 54 124 0.1865 1.3386374124415279E-01
3R_13176098_SNP T A 0.3034 54 124 0.2047 1.5160863926178414E-01
3R_13176107_SNP A T 0.4699 78 88 0.6342 5.4338947430639351E-01
3R_13176136_SNP T G 0.3103 54 120 0.11 7.7698262062266113E-02
3R_13176141_SNP T C 0.32 56 119 0.1516 1.1388933554872671E-01
3R_13176142_DEL C CT 0.06218 12 181 0.6289 9.0276659540108162E-01
3R_13176162_SNP C G 0.08205 16 179 0.1994 1.5166255201688661E-01
3R_13176165_SNP T C 0.09744 19 176 0.85 7.7482284161837911E-01
3R_13176218_SNP C T 0.3051 54 123 0.2332 2.1095116449596785E-01
3R_13176221_SNP A T 0.4945 90 92 0.8446 8.7543205567682825E-01
3R_13176247_SNP T C 0.4144 75 106 0.645 6.2978195358007305E-01
3R_13176335_SNP T C 0.06186 12 182 0.9709 8.7625116906943901E-01
3R_13176346_SNP A C 0.1774 33 153 0.8726 7.9422313618433815E-01
3R_13176411_SNP C G 0.2849 53 133 0.2904 3.7187124315601405E-01
3R_13176412_SNP G A 0.3128 56 123 0.31 5.0998116576891772E-01
3R_13176469_SNP C T 0.133 25 163 0.882 7.4573629328926649E-01
3R_13176524_SNP A C 0.2459 45 138 0.2784 2.2767736261503790E-01
3R_13176553_DEL T CATTAATCGATTCGCCCGGCGGGCCAAGAGCGATTTCGCTTTGATTAGCGTTGCACAATTATAC 0.1015 20 177 0.8941 8.4987148483691510E-01
3R_13176616_SNP G C 0.08235 14 156 0.8813 7.9561172584020290E-01
3R_13176719_SNP G C 0.09091 18 180 0.1592 1.7688358585558361E-01
3R_13176793_SNP G T 0.09278 18 176 0.7496 7.6830306027778583E-01
3R_13176794_SNP A G 0.4293 79 105 0.9981 8.6282709010887992E-01
3R_13176821_SNP C A 0.4475 81 100 0.9736 9.4033249064182356E-01
3R_13176869_SNP G T 0.1204 23 168 0.6559 6.3561213046851384E-01
3R_13176893_SNP A G 0.4409 82 104 0.9892 9.0377676905792004E-01
3R_13176894_SNP A G 0.125 24 168 0.7769 7.4531237957970164E-01
3R_13176971_SNP G T 0.4884 84 88 0.9185 9.3980995600802075E-01
3R_13177017_SNP T G 0.494 83 85 0.9369 9.4658364985212373E-01
3R_13177028_SNP A C 0.2313 37 123 0.5379 4.5477991712797805E-01
3R_13177252_SNP A C 0.4128 71 101 0.7041 8.4587847354487289E-01
3R_13177276_SNP C T 0.06044 11 171 0.2183 1.6211747205935989E-01
3R_13177294_SNP C T 0.4217 70 96 0.9315 8.1853161739265134E-01
3R_13177296_SNP C A 0.4251 71 96 0.8817 9.9528947700058867E-01
3R_13177298_SNP G A 0.4226 71 97 0.9824 8.2463037692494578E-01
3R_13177343_SNP A G 0.1117 22 175 0.6563 6.2264846064359380E-01
3R_13177350_SNP A T 0.1649 31 157 0.9003 8.5515906638446959E-01
3R_13177358_SNP G A 0.4641 84 97 0.4599 5.2357353975912613E-01
3R_13177372_SNP G A 0.4586 83 98 0.5192 5.6149002397400904E-01
3R_13177375_SNP A T 0.4586 83 98 0.5284 5.7934390211341014E-01
3R_13177383_SNP T G 0.1223 23 165 0.9774 9.9691524851960034E-01
3R_13177398_DEL T TG 0.134 26 168 0.9945 8.6010492289465212E-01
3R_13177408_SNP G C 0.1302 25 167 0.9477 9.8963556639554329E-01
3R_13177422_SNP A T 0.1289 25 169 0.9297 9.7467134051701187E-01
3R_13177425_SNP A C 0.1604 30 157 0.9144 8.7753130602170959E-01
3R_13177433_SNP T G 0.2234 42 146 0.566 5.8741864063440252E-01
3R_13177434_SNP A G 0.125 24 168 0.9386 9.8460424698952775E-01
3R_13177439_SNP C T 0.1289 25 169 0.9302 9.8507325803823886E-01
3R_13177468_SNP C G 0.1289 25 169 0.9692 9.7169541985697894E-01
3R_13177473_SNP T A 0.1257 24 167 0.9663 9.7784645726016262E-01
3R_13177555_SNP G A 0.28 49 126 0.7784 7.5606435085393731E-01
3R_13177615_SNP T C 0.4278 77 103 0.438 4.3434389374788362E-01
3R_13177649_SNP A G 0.09694 19 177 0.07974 6.4124252868380041E-02
3R_13177691_SNP T C 0.1559 29 157 0.4525 4.0597294207665491E-01
3R_13177827_SNP A G 0.1359 25 159 0.3708 2.3502346270501118E-01
3R_13177832_SNP C T 0.1297 24 161 0.767 8.0306406336357194E-01
3R_13177837_SNP T A 0.3293 55 112 0.8919 7.0612089073849493E-01
3R_13177938_SNP A G 0.1179 23 172 0.5047 5.5029180309010384E-01
3R_13178070_SNP A C 0.1204 23 168 0.8591 9.0981305937576673E-01
3R_13178311_SNP G T 0.05181 10 183 0.6996 7.4118395579476104E-01
3R_13178436_SNP T C 0.1451 28 165 0.208 2.5211350086901629E-01
3R_13178455_SNP A C 0.1481 28 161 0.2477 2.7194871864602843E-01
3R_13178490_SNP T C 0.07937 15 174 0.3961 5.3180681342438541E-01
3R_13178500_SNP C A 0.07895 15 175 0.4022 5.4450721967758864E-01
3R_13178515_SNP T C 0.5 90 90 0.91 9.6783815854917410E-01
3R_13178539_SNP C G 0.1406 27 165 0.6436 6.7907158009014190E-01
3R_13178557_SNP A G 0.3904 73 114 0.4916 6.1414620419783783E-01
3R_13178563_SNP A T 0.2174 40 144 0.4708 5.1763838795392347E-01
3R_13178578_SNP A C 0.2077 38 145 0.4811 5.9843338042016558E-01
3R_13178589_DEL ATTTT A 0.4942 85 87 0.2237 1.4100165407138754E-01
3R_13178624_SNP A G 0.4167 75 105 0.4367 4.0222025828019348E-01
3R_13178627_INS A AAGTGTAATA 0.3111 56 124 0.5708 6.0953830023453448E-01
3R_13178631_DEL C ACCTT 0.2378 44 141 0.2347 1.4968696492988787E-01
3R_13178637_SNP C A 0.1746 33 156 0.7136 6.6448482605400294E-01
3R_13178658_SNP C A 0.4239 78 106 0.3528 2.3942370409958580E-01
3R_13178691_SNP G T 0.4293 79 105 0.4131 2.9403178871450286E-01
3R_13178716_SNP G A 0.45 81 99 0.3521 2.5620112709276821E-01
3R_13178733_SNP A G 0.3056 55 125 0.5149 4.6916624731632528E-01
3R_13178740_SNP A T 0.1761 31 145 0.5111 5.1227850697865751E-01
3R_13178753_SNP G A 0.453 82 99 0.1579 1.2071528712434887E-01
3R_13178761_SNP T C 0.1751 31 146 0.5073 5.0015708974568418E-01
3R_13178775_SNP G T 0.4389 79 101 0.3092 2.4672714329583822E-01
3R_13178776_SNP A T 0.45 81 99 0.322 2.2493551782586774E-01
3R_13178779_SNP C A 0.3107 55 122 0.4947 5.0554525321587107E-01
3R_13178807_SNP A G 0.4098 75 108 0.3849 2.5429642488124227E-01
3R_13179007_SNP T C 0.173 32 153 0.9562 9.1947122780199386E-01
3R_13179027_SNP C G 0.1105 21 169 0.5688 3.8028407106692375E-01
3R_13179163_SNP A G 0.1082 21 173 0.7536 8.0222981849635189E-01
3R_13179223_DEL C CGGGTAGCCCAGGACCCACTTGAGC 0.05729 11 181 0.4984 4.0529164127005390E-01
3R_13179275_SNP C G 0.4696 85 96 0.0569 8.3141396223225097E-02
3R_13179285_SNP A G 0.09341 17 165 0.9897 8.5783319615324738E-01
3R_13179309_SNP G A 0.3043 56 128 0.05475 6.4686918753550648E-02
3R_13179365_SNP G C 0.3425 62 119 0.06583 7.7468109946869090E-02
3R_13179366_SNP T C 0.2542 45 132 0.8943 9.1484218225785796E-01
3R_13179389_SNP T A 0.2599 46 131 0.89 9.1836730266268130E-01
3R_13179429_SNP T A 0.257 46 133 0.7388 7.4034347658119659E-01
3R_13179433_SNP C T 0.339 60 117 0.65 6.6544485311813162E-01
3R_13179440_SNP C G 0.269 46 125 0.7964 8.0829133383639651E-01
3R_13179441_SNP T A 0.0914 17 169 0.3814 4.3643337145284866E-01
3R_13179492_SNP C G 0.236 42 136 0.5605 5.6217295836198555E-01
3R_13179503_SNP C T 0.2444 44 136 0.6544 6.3035819578255325E-01
3R_13179748_SNP T C 0.06417 12 175 0.6308 6.8579712835118123E-01
3R_13179816_SNP T C 0.4104 71 102 0.3488 2.2376412253794908E-01
3R_13179954_SNP A T 0.07143 14 182 0.604 5.9393009772545247E-01
3R_13179987_SNP A C 0.06667 13 182 0.4949 5.3967519534762443E-01
3R_13179999_SNP G C 0.3333 59 118 0.06797 4.8402459376358772E-02
3R_13180025_SNP T C 0.1319 24 158 0.5147 5.4737807525763804E-01
3R_13180047_SNP A C 0.08718 17 178 0.9943 9.4536331897342774E-01
3R_13180059_SNP C A 0.4944 89 91 0.05882 3.4916309587397117E-02
3R_13180102_SNP C G 0.07979 15 173 0.3132 3.6054883085545797E-01
3R_13180186_SNP A G 0.16 28 147 0.523 5.6495299409661937E-01
3R_13180207_SNP G T 0.3207 59 125 0.8479 7.5357201241364347E-01
3R_13180379_SNP C G 0.06736 13 180 0.9396 8.9759903221542325E-01
3R_13180384_SNP C A 0.1347 26 167 0.8526 8.8745716406919228E-01
3R_13180397_SNP T G 0.3102 58 129 0.8178 7.1277511230685575E-01
3R_13180411_SNP A C 0.3155 59 128 0.7995 5.8677081510474882E-01
3R_13180527_SNP A G 0.4409 82 104 0.1619 1.8508649833473834E-01
3R_13180532_SNP C A 0.2634 49 137 0.9472 9.6153444291706980E-01
3R_13180552_SNP G C 0.125 24 168 0.9053 8.9303438569625837E-01
3R_13180553_SNP T A 0.1257 24 167 0.7286 7.0315290723057422E-01
3R_13180555_SNP A T 0.1257 24 167 0.7715 7.7978017857558157E-01
3R_13180556_SNP A C 0.1204 23 168 0.9641 9.3971023573297197E-01
3R_13180648_SNP C T 0.125 23 161 0.9208 9.7188224449332838E-01
3R_13180654_SNP A T 0.4862 88 93 0.09793 1.1147002436842290E-01
3R_13180667_SNP C G 0.4778 86 94 0.1013 1.1483190890355177E-01
3R_13180668_SNP G T 0.4888 87 91 0.07036 7.3848710870239379E-02
3R_13180682_SNP C T 0.4076 75 109 0.6447 6.5876986985540231E-01
3R_13180704_SNP T A 0.139 26 161 0.6017 5.9090323073957496E-01
3R_13180714_SNP T C 0.2459 45 138 0.6071 5.7118735248280972E-01
3R_13180715_SNP T A 0.2404 44 139 0.7817 7.6968539104251499E-01
3R_13180727_SNP C A 0.1383 26 162 0.9416 9.5008347547361527E-01
3R_13180735_SNP T A 0.2402 43 136 0.7862 8.0318848673119292E-01
3R_13180892_SNP G T 0.4108 76 109 0.08622 5.3701167151442131E-02
3R_13180918_SNP T C 0.4891 90 94 0.1295 1.1247343995352366E-01
3R_13180947_DEL G GTGCTAGTGTG 0.4327 74 97 0.7619 7.8929578265034339E-01
3R_13180985_DEL T TTGT 0.06633 13 183 0.001925 2.2865145068283665E-03
3R_13181029_INS CCCCCACCACATTCATACACTCTCACATCTCCCATCGAA C 0.4943 86 88 0.07183 6.9925535848987128E-02
3R_13181222_SNP A G 0.2486 44 133 0.1986 1.4399250879846881E-01
3R_13181445_SNP A C 0.1868 34 148 0.6562 6.8386310905243808E-01
3R_13181501_SNP A G 0.3804 70 114 0.5334 5.4624545882413789E-01
3R_13181545_SNP A G 0.2753 49 129 0.03215 2.8484762009818951E-02
3R_13181560_SNP T A 0.1082 21 173 0.0289 5.9387811908111342E-02
3R_13181712_SNP C T 0.05181 10 183 0.8941 5.4400876685689137E-01
3R_13181853_SNP C A 0.08673 17 179 0.7581 7.9486675321698830E-01
3R_13181908_SNP G T 0.0829 16 177 0.8364 8.7348513540399608E-01
3R_13182020_DEL C CAC 0.2558 44 128 0.2854 2.7559790431863429E-01
3R_13182032_SNP T G 0.1809 34 154 0.5581 3.9373823350500414E-01
3R_13182052_SNP T C 0.07732 15 179 0.5627 6.6614362955653617E-01
3R_13182054_SNP T G 0.05789 11 179 0.2358 2.9679008089013659E-01
3R_13182157_SNP C G 0.178 34 157 0.3027 2.4013797740277087E-01
3R_13182443_SNP C T 0.1061 21 177 0.3609 2.9257397738548652E-01
3R_13182463_SNP T A 0.08421 16 174 0.7332 8.3311894274236720E-01
3R_13182684_SNP A G 0.139 26 161 0.221 1.6263564993692825E-01
3R_13182714_SNP A C 0.05759 11 180 0.7682 6.2467946156404330E-01
3R_13182760_SNP T C 0.1789 34 156 0.2742 1.8702186187378356E-01
3R_13182765_SNP T C 0.07216 14 180 0.9124 9.2419538115523781E-01
3R_13182786_SNP A C 0.07179 14 181 0.9023 9.3889514361554638E-01
3R_13182790_SNP C T 0.2663 49 135 0.4349 3.8056170827774627E-01
3R_13182808_SNP A T 0.2663 49 135 0.5197 4.6146141277837638E-01
3R_13182814_SNP C A 0.1667 31 155 0.2785 1.9772794989622244E-01
3R_13182821_SNP T C 0.2688 50 136 0.4795 4.3379614900800567E-01
3R_13182827_SNP A C 0.06633 13 183 0.9925 8.3589995899912717E-01
3R_13182890_SNP A C 0.2772 51 133 0.636 8.8247712645294940E-01
3R_13183008_INS GG G 0.05641 11 184 0.8596 9.1261523622174123E-01
3R_13183011_INS GAA G 0.05612 11 185 0.8631 9.1327600638876250E-01
3R_13183059_SNP G A 0.06736 13 180 0.4435 4.0125942752872024E-01
3R_13183135_SNP T C 0.07895 15 175 0.395 3.8617334068647513E-01
3R_13183152_SNP C G 0.07853 15 176 0.4086 4.0226538824734914E-01
3R_13183192_SNP G T 0.0625 12 180 0.481 4.4452101445497783E-01
3R_13183287_SNP G A 0.2022 36 142 0.3101 2.4457262393885149E-01
3R_13183301_SNP G A 0.1031 20 174 0.6603 5.8770312373372435E-01
3R_13183334_SNP A C 0.1042 20 172 0.9234 8.9650404558442709E-01
3R_13183345_SNP G A 0.08152 15 169 0.06166 5.0816793431817463E-02
3R_13183397_SNP A T 0.09231 18 177 0.5232 6.6410896291353860E-01
3R_13183427_DEL G GT 0.08763 17 177 0.326 4.3162124143029423E-01
3R_13183488_SNP C T 0.3785 67 110 0.3773 2.9020909130226169E-01
3R_13183527_SNP A G 0.06349 12 177 0.5881 6.7216997167750325E-01
3R_13183551_SNP C G 0.1755 33 155 0.6027 5.9248313133712038E-01
3R_13183561_SNP A G 0.4607 82 96 0.3719 3.7377969028622537E-01
3R_13183595_SNP G A 0.1129 21 165 0.3361 3.5194198590579662E-01
3R_13183596_SNP A C 0.07895 15 175 0.1338 1.2627705112834287E-01
3R_13183623_SNP T C 0.08947 17 173 0.1069 9.4209518261327063E-02
3R_13183641_SNP A G 0.07853 15 176 0.3793 3.8862169451384587E-01
3R_13183652_SNP T C 0.06878 13 176 0.6339 6.6535754661408231E-01
3R_13183695_DEL C CA 0.08 14 161 0.2013 2.0373421510361078E-01
3R_13183744_SNP T A 0.1016 19 168 0.8202 9.2212706725836824E-01
3R_13183748_SNP A G 0.1064 20 168 0.6712 7.9070792340326512E-01
3R_13183760_SNP T A 0.1828 34 152 0.4972 4.5877309594993732E-01
3R_13183766_SNP A G 0.1146 22 170 0.4868 5.7396818936149974E-01
3R_13183819_SNP C T 0.1 19 171 0.4787 5.8530678567563965E-01
3R_13183828_SNP A G 0.2158 41 149 0.5177 5.9804729268463108E-01
3R_13183914_SNP C T 0.2158 41 149 0.5062 5.6753404900534266E-01
3R_13183919_SNP A G 0.08163 16 180 0.5381 6.6514926985725498E-01
3R_13183935_SNP T C 0.2158 41 149 0.5178 5.7716365688182347E-01
3R_13183961_SNP T A 0.2912 53 129 0.9169 8.9627106643396182E-01
3R_13183998_SNP T G 0.06806 13 178 0.5125 5.6118490532014187E-01
3R_13184015_SNP T A 0.4833 87 93 0.3248 4.2609442225384542E-01
3R_13184016_SNP G T 0.4831 86 92 0.3429 4.4097855057431634E-01
3R_13184039_SNP T G 0.459 84 99 0.2354 3.2721916757699498E-01
3R_13184064_SNP A G 0.3316 62 125 0.1136 1.5415952938425725E-01
3R_13184223_SNP T A 0.1036 20 173 0.3674 4.9426950580013496E-01
3R_13184225_SNP T C 0.1833 33 147 0.03037 3.5864586605527576E-02
3R_13184324_DEL C CCAC 0.1 19 171 0.9674 8.4798101543801641E-01
3R_13184402_SNP G A 0.2818 51 130 0.5411 5.1172588178084677E-01
3R_13184588_SNP A G 0.08763 17 177 0.8493 8.0974922741200561E-01
3R_13184600_SNP G A 0.07772 15 178 0.4416 5.4067548912359498E-01
3R_13184700_SNP G A 0.08247 16 178 0.6336 5.9956331366001314E-01
3R_13184812_SNP C T 0.05914 11 175 0.3811 3.9163328965377353E-01
3R_13184871_DEL T TG 0.0603 12 187 0.4309 4.4341246995497319E-01
3R_13184874_SNP C A 0.0603 12 187 0.4309 4.4341246995497319E-01
3R_13184878_DEL T TGAA 0.05556 11 187 0.545 5.4127471496464330E-01
3R_13184948_SNP A T 0.05584 11 186 0.4669 4.9842489073998530E-01
3R_13184950_SNP A C 0.06533 13 186 0.4232 4.2789910935839948E-01
3R_13184951_SNP T A 0.06061 12 186 0.3684 3.7299516769652918E-01
3R_13185070_SNP C G 0.08333 16 176 0.8393 9.5478672347687787E-01
3R_13185078_SNP T C 0.05556 11 187 0.5443 5.2902689333842501E-01
3R_13185187_SNP T C 0.06486 12 173 0.6162 5.9793834082476538E-01
3R_13185270_SNP T C 0.05641 11 184 0.8466 8.7458195440187692E-01
3R_13185446_DEL C CG 0.1257 21 146 0.7105 7.0350687384744970E-01
3R_13185520_SNP A C 0.382 68 110 0.6118 6.9600023089987151E-01
3R_13185587_SNP A G 0.1789 34 156 0.6045 6.9455814345927858E-01
3R_13185660_SNP G A 0.1458 28 164 0.4936 6.4316426368097868E-01
3R_13185661_SNP A T 0.1458 28 164 0.4929 6.4896116303176310E-01
3R_13185662_SNP C A 0.07216 14 180 0.1187 7.5308934535746427E-02
3R_13185676_DEL A AATAATATTTACACTTTATAA 0.07732 15 179 0.192 1.7333274526052300E-01
3R_13185698_SNP G T 0.07772 15 178 0.1945 1.7460016918796950E-01
3R_13185761_SNP G C 0.1421 26 157 0.57 7.2329923100013627E-01
3R_13185874_SNP G A 0.06186 12 182 0.8741 6.2266807875992725E-01
3R_13185875_SNP A G 0.05699 11 182 0.9888 5.3584143843097110E-01
3R_13185887_DEL G GG 0.09444 17 163 0.3208 3.1184473888209774E-01
3R_13185902_SNP T C 0.06283 12 179 0.9152 9.9749417083692526E-01
3R_13185915_SNP A T 0.05051 10 188 0.3265 2.9401307584802938E-01
3R_13185923_DEL T TGGTACGACTGCCTTTCACAGAGATAAGGT 0.06154 12 183 0.1806 1.6921598476329136E-01
3R_13185960_SNP T A 0.1758 32 150 0.6758 5.5700449356217341E-01
3R_13185964_SNP A C 0.06736 13 180 0.1508 1.2723422958226893E-01
3R_13185965_SNP A T 0.06186 12 182 0.1768 1.2470378861117493E-01
3R_13186051_SNP A C 0.06989 13 173 0.8212 8.8070763121633233E-01
3R_13186215_SNP C A 0.06633 13 183 0.3928 3.7936283824417605E-01
3R_13186308_SNP T A 0.05641 11 184 0.7749 8.8653404140295222E-01
3R_13186352_SNP G A 0.05128 10 185 0.4643 5.5375545359732614E-01
3R_13186389_SNP A G 0.05102 10 186 0.8832 9.9290254566993263E-01
3R_13186533_SNP T C 0.07107 14 183 0.5104 6.5602693008834301E-01
3R_13186623_SNP A G 0.2796 52 134 0.9741 7.8621502297710877E-01
3R_13186630_SNP A G 0.1316 25 165 0.1886 2.0301989690706357E-01
3R_13186861_SNP A C 0.0567 11 183 0.7217 6.1200683654278087E-01
3R_13186864_SNP T A 0.4809 88 95 0.3686 5.0371625028775957E-01
3R_13186869_SNP A T 0.06701 13 181 0.2022 2.2145948947569760E-01
3R_13187047_DEL C GG 0.1093 20 163 0.4599 5.6917571379829757E-01
3R_13187316_SNP A G 0.1022 19 167 0.6362 8.0454915989985643E-01
3R_13187326_SNP G T 0.164 31 158 0.2716 2.2015181422005203E-01
3R_13187349_SNP A C 0.1056 19 161 0.8921 8.7181520061637818E-01
3R_13187387_SNP G T 0.2983 54 127 0.3713 4.0810028014803101E-01
3R_13187403_SNP T C 0.3571 65 117 0.1989 1.6756118539092080E-01
3R_13187423_SNP C T 0.1755 33 155 0.3324 3.0199890069653001E-01
3R_13187433_SNP T G 0.4213 75 103 0.1064 8.3175241972659131E-02
3R_13187442_SNP C G 0.1452 27 159 0.5103 5.7745750125630058E-01
3R_13187487_SNP G A 0.07732 15 179 0.4758 4.9637262156057238E-01
3R_13187505_SNP C G 0.1968 37 151 0.2373 2.1278291379271375E-01
3R_13187538_SNP T A 0.07368 14 176 0.6304 6.7590499662443859E-01
3R_13187562_SNP T A 0.07653 15 181 0.52 4.4629724946150062E-01
3R_13187690_SNP C T 0.3043 56 128 0.4768 3.4088982514951183E-01
3R_13187747_INS AA A 0.3395 55 107 0.9761 8.0701747623698328E-01
3R_13187998_SNP A C 0.2941 55 132 0.2543 3.7982162637810313E-01
3R_13188021_SNP A G 0.09231 18 177 0.6958 9.0001604792380685E-01
3R_13188091_SNP T C 0.3187 58 124 0.388 4.7939314156462354E-01
3R_13188119_SNP G A 0.2158 41 149 0.1615 1.4228892188872155E-01
3R_13188165_SNP G T 0.2865 51 127 0.5576 7.1436831250090216E-01
3R_13188182_SNP C G 0.05102 10 186 0.6168 6.2005279632932409E-01
3R_13188245_SNP C T 0.3352 61 121 0.4493 4.6764251393285838E-01
3R_13188304_SNP G A 0.2054 38 147 0.3207 3.9717147953545806E-01
3R_13188353_DEL A AGCCAAGCTA 0.05405 10 175 0.08026 8.4501229844196168E-02
3R_13188357_SNP C A 0.131 22 146 0.03758 5.1610830455863427E-02
3R_13188440_SNP A G 0.1639 30 153 0.7198 6.3533611277146640E-01
3R_13188466_SNP G A 0.36 63 112 0.4514 3.9730346159925078E-01
3R_13188470_SNP T A 0.3506 61 113 0.5281 4.7917141146128972E-01
3R_13188578_SNP A T 0.05076 10 187 0.8134 8.2905158878973095E-01
3R_13188622_SNP A T 0.4108 76 109 0.2832 2.0036690301369176E-01
3R_13188640_SNP C G 0.1231 24 171 0.4369 4.4020641750485767E-01
3R_13188641_SNP T G 0.1192 23 170 0.2872 2.4990649271612608E-01
3R_13188654_SNP G C 0.4144 75 106 0.1959 1.0480995797498294E-01
3R_13188659_SNP G A 0.05128 10 185 0.4017 3.3293676038916808E-01
3R_13188660_DEL C CAC 0.06818 12 164 0.5174 5.3192815251856795E-01
3R_13188663_INS ACATA A 0.236 42 136 0.8424 8.2246055580705968E-01
3R_13188857_SNP C A 0.1989 36 145 0.3002 3.7632027930605916E-01
3R_13188880_SNP C A 0.06091 12 185 0.2722 2.3150449889453772E-01
3R_13188893_SNP T C 0.05102 10 186 0.2604 2.1447321192007673E-01
3R_13188922_SNP C G 0.0625 12 180 0.9863 9.6166963747469614E-01
3R_13188936_SNP A G 0.09474 18 172 0.1794 2.4375745445834773E-01
3R_13189019_SNP A C 0.2577 50 144 0.6506 6.8354326832258949E-01
3R_13189094_SNP G T 0.221 40 141 0.8258 8.7915498367037515E-01
3R_13189095_SNP G A 0.2155 39 142 0.8106 8.7434276258226795E-01
3R_13189112_SNP T A 0.1989 36 145 0.729 7.5263938988330048E-01
3R_13189133_SNP C T 0.4162 72 101 0.2498 2.3702476526060179E-01
3R_13189135_SNP C A 0.1833 33 147 0.7141 6.8959731437647198E-01
3R_13189157_SNP T C 0.2124 41 152 0.5627 4.3185952934501204E-01
3R_13189161_SNP T G 0.2245 44 152 0.9274 9.0707606165129340E-01
3R_13189163_INS CCTTA T 0.2124 41 152 0.6196 8.3895907981099505E-01
3R_13189170_SNP T C 0.2222 40 140 0.6693 5.5619234788021377E-01
3R_13189253_SNP G A 0.3483 62 116 0.5065 4.8826725689154515E-01
3R_13189254_SNP G A 0.3427 61 117 0.5377 5.1463685895460554E-01
3R_13189299_SNP A T 0.3264 63 130 0.6919 7.6136270016733554E-01
3R_13189364_SNP T G 0.2551 50 146 0.5997 5.9695461984629072E-01
3R_13189406_SNP G A 0.3714 65 110 0.1325 1.5889252785634389E-01
3R_13189411_SNP T C 0.127 24 165 0.7535 7.7451572002969249E-01
3R_13189510_INS ACTTCGGA A 0.2273 40 136 0.4768 4.7105369764464888E-01
3R_13189546_SNP T G 0.1211 23 167 0.05433 7.2574279491033525E-02
3R_13189629_SNP A C 0.1875 36 156 0.9137 8.8458757153320877E-01
3R_13189631_SNP T C 0.1638 29 148 0.3047 2.5419487818829778E-01
3R_13189686_SNP T A 0.3333 60 120 0.4766 3.2805802265734729E-01
3R_13189687_DEL G GCCGT 0.3478 64 120 0.619 5.1098996874472880E-01
3R_13189782_SNP C A 0.1186 21 156 0.2857 3.7701378969106536E-01
3R_13189816_SNP G A 0.1117 20 159 0.1151 1.7392874494417765E-01
3R_13189866_SNP G C 0.09551 17 161 0.4205 3.6170099159425684E-01
3R_13189904_SNP T G 0.1056 19 161 0.8102 9.6219687689600664E-01
3R_13189909_SNP C A 0.1056 19 161 0.8106 9.8101733195137086E-01
3R_13189913_SNP A T 0.3491 59 110 0.6083 4.5992162034359507E-01
3R_13189924_SNP C T 0.1099 20 162 0.6617 8.4569029495891657E-01
3R_13189955_SNP T C 0.1006 18 161 0.3415 4.5792951475000288E-01
3R_13190015_SNP G T 0.3 54 126 0.6447 4.7566553934167954E-01
3R_13190032_SNP G A 0.06593 12 170 0.05393 6.9781282333362310E-02
3R_13190036_SNP A T 0.1348 24 154 0.2741 3.2624648909073684E-01
3R_13190039_SNP C T 0.4615 78 91 0.5608 6.8990273631658683E-01
3R_13190069_SNP G A 0.3713 62 105 0.5364 4.2550394360505661E-01
3R_13190322_SNP G A 0.1684 32 158 0.4407 4.7115504616936732E-01
3R_13190515_SNP T A 0.2849 53 133 0.841 8.5329668061682229E-01
3R_13190530_SNP C T 0.4728 87 97 0.5029 4.4290720126379712E-01
3R_13190567_SNP G C 0.212 39 145 0.8096 8.7854996728719059E-01
3R_13190592_SNP A G 0.2011 37 147 0.9906 9.0556731873853802E-01
3R_13190661_SNP T C 0.1405 26 159 0.8843 7.4548017831221702E-01
3R_13190910_SNP T G 0.2268 44 150 0.1955 1.5848889463333560E-01
3R_13191056_SNP G A 0.06218 12 181 0.9047 9.3628888166039803E-01
3R_13191075_SNP C T 0.4972 89 90 0.8617 9.4500643924992578E-01
3R_13191222_SNP C T 0.3911 70 109 0.8552 7.7468092053002524E-01
3R_13191253_SNP A G 0.3222 58 122 0.8253 7.3415309316862376E-01
3R_13191393_SNP A G 0.2151 40 146 0.1182 9.8151038220918640E-02
3R_13191480_SNP C T 0.2108 39 146 0.05023 2.5149168990804605E-02
3R_13191612_SNP T G 0.324 58 121 0.9881 9.1326588845622270E-01
3R_13192031_SNP T G 0.07263 13 166 0.06975 5.5947473631250258E-02
3R_13192097_SNP A G 0.2473 46 140 0.4089 4.1061347765357004E-01
3R_13192104_SNP C T 0.05759 11 180 0.7725 6.1626195398471251E-01
3R_13192118_SNP A G 0.05789 11 179 0.7394 5.4565603959438624E-01
3R_13192148_SNP A G 0.06316 12 178 0.6255 5.0376614753889437E-01
3R_13192247_SNP A G 0.1838 34 151 0.4119 3.8466221089061825E-01
3R_13192260_DEL A AA 0.1913 35 148 0.931 9.2294862515094922E-01
3R_13192277_SNP T A 0.1913 35 148 0.8008 9.3235553704612240E-01
3R_13192291_SNP T G 0.06599 13 184 0.5355 5.2780086974394336E-01
3R_13192296_SNP C T 0.4859 86 91 0.8948 7.4914766653813480E-01
3R_13192389_SNP T G 0.1923 35 147 0.8106 9.0309137090964164E-01
3R_13192442_SNP C T 0.1892 35 150 0.8921 9.8163457096951756E-01
3R_13192553_SNP T A 0.09677 18 168 0.4495 6.5191036891005760E-01
3R_13192688_SNP T C 0.09836 18 165 0.4772 6.5554913251346469E-01
3R_13192836_SNP C G 0.2063 39 150 0.345 5.1858929009190136E-01
3R_13192851_SNP T C 0.3934 72 111 0.3926 5.2433254832605303E-01
3R_13192943_SNP T C 0.3081 57 128 0.2796 4.0377199415578124E-01
3R_13193128_SNP T C 0.2793 50 129 0.4913 6.6137180358484793E-01
3R_13193290_SNP T G 0.4696 85 96 0.6332 5.2260917035089838E-01
3R_13193365_SNP G A 0.1892 35 150 0.6377 6.5594564376192788E-01
3R_13193615_DEL T TG 0.06383 12 176 0.7901 8.5710717368396383E-01
3R_13193731_SNP T C 0.2944 53 127 0.6587 7.2170962081766676E-01
3R_13193732_SNP T C 0.2994 53 124 0.6441 6.7598168551310467E-01
3R_13193753_DEL TAATGT T 0.3193 53 113 0.8423 4.5433363657266745E-01
3R_13193785_SNP T A 0.1058 20 169 0.709 6.4826163665884085E-01
3R_13193792_SNP T C 0.1596 30 158 0.7878 7.7938222138314939E-01
3R_13193795_SNP G T 0.478 87 95 0.901 9.7052153225018045E-01
3R_13193803_SNP T C 0.4703 87 98 0.9221 7.8323490825287423E-01
3R_13193842_DEL ATATATTT A 0.4269 73 98 0.9819 6.9049293421366675E-01
3R_13193852_SNP T C 0.3006 52 121 0.8536 8.7488880578336237E-01
3R_13193866_SNP A G 0.0582 11 178 0.4231 4.9598022380357520E-01
3R_13193869_SNP T A 0.452 80 97 0.7508 9.0365276191526023E-01
3R_13193946_SNP T C 0.4865 90 95 0.8334 9.2177661390991394E-01
3R_13193955_SNP A C 0.4728 87 97 0.8151 9.5638289344445304E-01
3R_13193956_SNP T A 0.4863 89 94 0.8341 9.5839759615162545E-01
3R_13194044_INS A AGG 0.375 66 110 0.7499 6.7038360136106645E-01
3R_13194090_SNP T C 0.05236 10 181 0.4791 3.9161167672017638E-01
3R_13194290_SNP T C 0.2542 45 132 0.2049 2.4476916025719220E-01
3R_13194303_SNP G T 0.2529 44 130 0.2331 3.1674366645799357E-01
3R_13194495_SNP G T 0.3077 56 126 0.3276 4.5421879074470350E-01
3R_13194499_SNP A T 0.3077 56 126 0.3155 4.3813976255837672E-01
3R_13194523_SNP G A 0.3187 58 124 0.335 4.2880098604454586E-01
3R_13194627_SNP C T 0.2216 39 137 0.9177 9.1344537479840293E-01
3R_13194646_SNP T A 0.2457 43 132 0.1562 1.7835859005603671E-01
3R_13194648_SNP T A 0.2299 40 134 0.1906 2.1103929298057056E-01
3R_13194656_SNP C T 0.08247 16 178 0.5847 5.4071327859035301E-01
3R_13194688_SNP G C 0.2414 42 132 0.2453 2.6781773891981553E-01
3R_13194700_SNP A T 0.2414 42 132 0.2069 2.5270351096568000E-01
3R_13194712_SNP T A 0.2414 42 132 0.2397 2.8279872851499477E-01
3R_13194714_SNP A T 0.2428 42 131 0.1542 1.6796006102860339E-01
3R_13194722_SNP A T 0.2486 43 130 0.1504 1.6809996682298300E-01
3R_13194724_SNP T A 0.2471 43 131 0.1477 1.6659786767966123E-01
3R_13194725_SNP A T 0.2414 42 132 0.2358 2.7863925923013522E-01
3R_13194730_SNP A T 0.24 42 133 0.192 2.0889327408489067E-01
3R_13194761_SNP G T 0.2343 41 134 0.1997 2.2427750619341214E-01
3R_13194764_SNP T A 0.2373 42 135 0.2081 2.2864371731512656E-01
3R_13194771_SNP T G 0.1892 35 150 0.2351 3.2778486981736510E-01
3R_13194773_SNP A T 0.2343 41 134 0.2407 2.7023440399249798E-01
3R_13194774_SNP C A 0.2373 42 135 0.2081 2.2864371731512656E-01
3R_13194784_SNP A T 0.233 41 135 0.1622 1.8536671040636310E-01
3R_13194843_SNP C A 0.1038 19 164 0.5332 4.7662276098614287E-01
3R_13194883_SNP C A 0.2938 52 125 0.1359 1.9413089686972884E-01
3R_13195159_SNP G T 0.3988 69 104 0.2749 2.5106132345772914E-01
3R_13195204_SNP G A 0.4157 74 104 0.2496 2.0808599978626574E-01
3R_13195209_SNP C T 0.4573 75 89 0.5529 4.7338076114736394E-01
3R_13195211_SNP C T 0.4302 74 98 0.3174 2.4594326488888762E-01
3R_13195214_SNP C G 0.4286 75 100 0.3903 3.1954309809128978E-01
3R_13195217_SNP C T 0.426 72 97 0.296 2.2622409843022584E-01
3R_13195219_SNP G A 0.4237 75 102 0.3126 2.7380752802630692E-01
3R_13195221_DEL ATGAAGTTTTTCTCATGCTTTTCTTGGATTCGAGGGT A 0.4386 75 96 0.3163 2.4686941729509104E-01
3R_13195260_SNP T A 0.463 75 87 0.4215 3.2147723277821849E-01
3R_13195262_SNP G A 0.4518 75 91 0.3792 2.2221520104096137E-01
3R_13195264_DEL CTAAAGTTTG C 0.4438 75 94 0.3635 2.8159267527247822E-01
3R_13195277_DEL ATAGAAGTTTATTCAAGTTTAGTTGTGTTT A 0.4658 75 86 0.4177 3.0274275202278567E-01
3R_13195418_SNP A G 0.3988 69 104 0.55 4.4127157701979969E-01
3R_13195430_SNP A C 0.3824 65 105 0.4744 3.4286033621792111E-01
3R_13195435_SNP A T 0.3829 67 108 0.4445 3.8438276908053037E-01
3R_13195440_SNP G T 0.3873 67 106 0.5755 5.7961705701845956E-01
3R_13195461_SNP A T 0.3837 66 106 0.3981 3.0133322527335726E-01
3R_13195462_SNP A C 0.3832 64 103 0.5399 5.0647058907716402E-01
3R_13195510_SNP T G 0.3837 66 106 0.6255 5.5657373593174697E-01
3R_13195542_SNP C T 0.4022 72 107 0.4162 3.6409544441884312E-01
3R_13195546_SNP A G 0.4022 72 107 0.2596 2.4632362942969332E-01
3R_13195556_SNP A T 0.3829 67 108 0.7312 6.2494297437685875E-01
3R_13195561_SNP T C 0.3886 68 107 0.3066 2.3230837855189557E-01
3R_13195568_SNP T C 0.3842 68 109 0.3695 3.2157816092304192E-01
3R_13195571_SNP G C 0.3764 67 111 0.3127 2.4830184684533663E-01
3R_13195574_SNP C T 0.3714 65 110 0.2681 2.5354582849036222E-01
3R_13195595_SNP G C 0.3296 59 120 0.2506 2.3057258689559779E-01
3R_13195610_SNP G T 0.3657 64 111 0.197 1.5795225262071544E-01
3R_13195613_SNP T C 0.3714 65 110 0.2413 1.8916070328827062E-01
3R_13195623_SNP G T 0.3393 57 111 0.1485 8.4002378839434289E-02
3R_13195690_SNP A T 0.3693 65 111 0.2932 2.2676184271293709E-01
3R_13195737_SNP A G 0.381 64 104 0.6715 4.9710275755787159E-01
3R_13195748_DEL AATATAA A 0.3765 64 106 0.275 2.2302290688769189E-01
3R_13195891_SNP T C 0.375 66 110 0.4485 2.7594909072825002E-01
3R_13195951_SNP A G 0.3841 63 101 0.4208 3.4649643947621778E-01
3R_13195980_SNP C T 0.3953 68 104 0.3617 2.8517861224784380E-01
3R_13196045_SNP T A 0.32 56 119 0.2158 2.0755896967884524E-01
3R_13196058_SNP T A 0.3647 62 108 0.2499 1.9017757814612068E-01
3R_13196070_SNP T C 0.3886 68 107 0.2374 1.6447377104350536E-01
3R_13196162_SNP A G 0.4186 72 100 0.7016 5.3880911380600471E-01
3R_13196419_INS C CACATTTTTTCCGCTGCAATAACACTTCTTC 0.4725 86 96 0.7472 9.5045313180103774E-01
3R_13196425_SNP T C 0.4693 84 95 0.7479 9.5486172891965004E-01
3R_13196662_SNP A C 0.05291 10 179 0.6959 8.6154852923431924E-01
3R_13196786_SNP A G 0.1755 33 155 0.4605 4.0469462664221845E-01
3R_13196788_SNP G A 0.2204 41 145 0.5022 3.3911267336235007E-01
3R_13196801_SNP A C 0.2123 38 141 0.643 4.2769051647806089E-01
3R_13196881_SNP C T 0.3352 60 119 0.9237 7.9859230839461182E-01
3R_13196926_SNP C T 0.4595 85 100 0.8625 9.1028915055099180E-01
3R_13196955_SNP T A 0.08586 17 181 0.6578 8.5578681025510761E-01
3R_13196957_SNP T G 0.08586 17 181 0.6578 8.5578681025510761E-01
3R_13196958_SNP C G 0.07653 15 181 0.719 8.4900818189990912E-01
3R_13196961_SNP C A 0.08586 17 181 0.6578 8.5578681025510761E-01
3R_13196962_DEL T TTCAAGCGTA 0.08122 16 181 0.8082 9.9944666035026086E-01
3R_13196976_DEL G TTA 0.08122 16 181 0.8082 9.9944666035026086E-01
3R_13197009_SNP G C 0.4918 90 93 0.7626 9.2325855268149881E-01
3R_13197018_SNP T C 0.3315 60 121 0.9044 9.2915447200235324E-01
3R_13197026_SNP A T 0.3486 61 114 0.9432 9.2304157584426128E-01
3R_13197060_SNP T A 0.4556 82 98 0.8761 8.6350939858213116E-01
3R_13197073_SNP G A 0.4807 87 94 0.7374 8.6495572983289959E-01
3R_13197129_SNP A G 0.06218 12 181 0.9741 8.5030842273572260E-01
3R_13197346_SNP G C 0.08333 16 176 0.884 9.4246438585457726E-01
3R_13197371_SNP T G 0.1587 30 159 0.5186 6.0749136060500197E-01
3R_13197468_SNP T C 0.2299 43 144 0.6559 4.5188951538349365E-01
3R_13197638_SNP G C 0.2597 47 134 0.6907 7.7513535056125860E-01
3R_13197656_SNP G C 0.3149 57 124 0.4252 3.7474174856526632E-01
3R_13197670_SNP T G 0.3077 56 126 0.4763 4.1900529510494811E-01
3R_13197685_SNP A G 0.2527 47 139 0.7914 9.6521514583421242E-01
3R_13197703_SNP T C 0.246 46 141 0.6334 7.8848323088129946E-01
3R_13197710_SNP A G 0.2419 45 141 0.6435 8.0444306885246963E-01
3R_13197722_SNP C T 0.224 41 142 0.863 8.1549217719257161E-01
3R_13197729_SNP G T 0.246 46 141 0.6041 7.1192009424141789E-01
3R_13197730_SNP A T 0.2391 44 140 0.7124 8.0502609176716833E-01
3R_13197757_SNP T G 0.234 44 144 0.7706 9.4326555650487487E-01
3R_13197772_SNP G T 0.2 37 148 0.8999 9.1811620917671799E-01
3R_13197784_SNP C T 0.1838 34 151 0.8309 9.6568921966885235E-01
3R_13197930_SNP C G 0.3262 61 126 0.9441 8.5618495052171917E-01
3R_13197931_SNP G C 0.1862 35 153 0.6914 5.5038482009405887E-01
3R_13197965_SNP T C 0.3175 60 129 0.9315 7.9751739754134476E-01
3R_13197967_SNP T A 0.3245 61 127 0.7366 6.1659477426505327E-01
3R_13198000_SNP C A 0.2896 53 130 0.6688 4.2285593043497161E-01
3R_13198036_SNP T A 0.4309 78 103 0.4979 4.0000893563305340E-01
3R_13198053_SNP G T 0.2888 54 133 0.7341 5.4791988577100559E-01
3R_13198060_SNP G A 0.3048 57 130 0.6359 4.5113721414748453E-01
3R_13198062_SNP C T 0.07937 15 174 0.5292 5.9082357516653228E-01
3R_13198188_SNP C A 0.0603 12 187 0.9921 9.0725972093116170E-01
3R_13198229_SNP G T 0.2033 37 145 0.8996 9.6260666327714339E-01
3R_13198247_SNP G A 0.1295 25 168 0.7643 6.8149394254973750E-01
3R_13198412_SNP T C 0.1436 28 167 0.8715 8.1306956298682309E-01
3R_13198516_SNP A G 0.2031 39 153 0.4172 5.8705684169364680E-01
3R_13198550_SNP T A 0.2031 39 153 0.6088 6.7285477840898866E-01
3R_13198559_SNP A G 0.2292 44 148 0.5347 5.9261989383088554E-01
3R_13198596_SNP C A 0.1804 35 159 0.6633 8.8618715098706502E-01
3R_13198602_SNP T A 0.1917 37 156 0.7299 9.0176508166644920E-01
3R_13198621_SNP T A 0.1937 37 154 0.8102 8.1980937317607394E-01
3R_13198777_SNP A C 0.4674 86 98 0.8214 8.1733647362841411E-01
3R_13198779_SNP C A 0.2565 49 142 0.2942 3.2298968450476684E-01
3R_13198836_SNP T C 0.2337 43 141 0.4423 5.2896649723935729E-01
3R_13198939_SNP A T 0.06806 13 178 0.9266 8.6060937996960007E-01
3R_13198969_SNP A T 0.2135 41 151 0.9715 8.1813225388900601E-01
3R_13199327_SNP T G 0.3611 65 115 0.02876 7.9035704289230638E-02
3R_13199408_SNP C G 0.2513 47 140 0.9027 9.6866091383041508E-01
3R_13199422_SNP C T 0.05528 11 188 0.839 8.5200158581340002E-01
3R_13199471_INS AA A 0.06704 12 167 0.8821 7.4665355782122111E-01
3R_13199482_SNP C G 0.477 83 91 0.3491 4.2973335003489666E-01
3R_13199484_SNP G A 0.08791 16 166 0.445 3.5158078578389240E-01
3R_13199572_SNP C T 0.06701 13 181 0.3564 3.1397828732257360E-01
3R_13199676_DEL T TT 0.4318 76 100 0.4904 4.7098480129543263E-01
3R_13199689_DEL A AC 0.4413 79 100 0.382 3.6813238026622719E-01
3R_13199730_SNP A G 0.08333 16 176 0.1358 1.3460762784824964E-01
3R_13199738_SNP C G 0.3946 73 112 0.4697 4.0896034094170175E-01
3R_13199767_DEL T TA 0.09184 18 178 0.7553 8.4481291552782822E-01
3R_13199770_SNP T A 0.08718 17 178 0.8098 8.2813718701981309E-01
3R_13199820_SNP T C 0.3956 72 110 0.9248 9.9486940485730624E-01
3R_13199830_SNP C A 0.3978 74 112 0.9338 9.7037149783375309E-01
3R_13199846_SNP G A 0.4417 72 91 0.9345 9.9278384525219654E-01
3R_13199863_SNP G T 0.08377 16 175 0.9256 8.0754002220098786E-01
3R_13199864_SNP G A 0.07895 15 175 0.9043 9.0448547051350248E-01
3R_13199866_DEL A AT 0.08377 16 175 0.9256 8.0754002220098786E-01
3R_13199872_SNP G C 0.08333 16 176 0.7609 4.6501245634738209E-01
3R_13199874_SNP A G 0.1685 31 153 0.1535 7.8015295608239069E-02
3R_13199875_SNP G A 0.3968 75 114 0.902 9.4360582117173075E-01
3R_13199876_SNP T A 0.08377 16 175 0.9758 8.3346024433383115E-01
3R_13199877_SNP T G 0.4021 76 113 0.9959 9.0891391750925288E-01
3R_13199878_SNP T A 0.3936 74 114 0.9478 9.7189705276315541E-01
3R_13199885_SNP T G 0.08854 17 175 0.9175 6.8868555859690050E-01
3R_13199890_SNP C A 0.07853 15 176 0.8197 8.9960558327099827E-01
3R_13199996_SNP T G 0.05291 10 179 0.6827 5.6716300607350534E-01
3R_13200008_SNP C G 0.4481 82 101 0.2662 1.7055217580108262E-01
3R_13200051_SNP T C 0.4413 79 100 0.4951 5.0344653604994527E-01
3R_13200147_SNP C T 0.4837 89 95 0.6914 4.9801382851640097E-01
3R_13200172_SNP A G 0.05584 11 186 0.1387 1.4265439785799683E-01
3R_13200246_INS C CC 0.3128 56 123 0.7324 3.8809059362593923E-01
3R_13200401_SNP G A 0.4551 81 97 0.3761 2.0818770318787116E-01
3R_13200622_SNP T G 0.1429 23 138 0.1435 1.0904030447544177E-01
3R_13200643_SNP C T 0.1237 23 163 0.161 1.6032016677754335E-01
3R_13200722_SNP G T 0.3314 56 113 0.1073 1.4898149218971746E-01
3R_13200745_SNP A G 0.06771 13 179 0.0462 5.6312871063435584E-02
3R_13200749_SNP C T 0.07368 14 176 0.02275 1.4696914985886286E-02
3R_13200754_SNP A G 0.06878 13 176 0.0148 1.0540714869603682E-02
3R_13200919_SNP T A 0.2389 43 137 0.8142 7.5619297478408287E-01
3R_13201123_SNP G A 0.05291 10 179 0.4046 3.2710515991555666E-01
3R_13201153_SNP A C 0.06633 13 183 0.02579 2.1830873101452992E-02
3R_13201525_SNP A T 0.1421 27 163 0.1991 2.7800515403992887E-01
3R_13201543_SNP G A 0.2842 52 131 0.5556 7.2070457916775732E-01
3R_13201598_SNP A G 0.07937 15 174 0.6967 8.2143927179992560E-01
3R_13201599_SNP C G 0.2228 41 143 0.5979 6.9636141505672133E-01
3R_13201614_SNP T C 0.07143 14 182 0.528 5.4417042164856122E-01
3R_13201620_SNP T G 0.2204 41 145 0.5388 6.3178846349080153E-01
3R_13201639_SNP T C 0.2216 41 144 0.5278 7.2093760615025371E-01
3R_13201648_SNP G T 0.2088 38 144 0.6997 7.6064368023767048E-01
3R_13201708_SNP G A 0.06667 13 182 0.2504 2.7822873484578670E-01
3R_13201710_SNP C G 0.1047 20 171 0.3683 5.1204902369934846E-01
3R_13201713_SNP C T 0.5 89 89 0.7435 7.7177050539025693E-01
3R_13201768_SNP C T 0.1316 25 165 0.2576 3.8223059205450827E-01
3R_13201777_SNP A G 0.4944 89 91 0.5581 4.0768389456417908E-01
3R_13201789_SNP G T 0.2849 51 128 0.7447 9.6111471958970596E-01
3R_13201801_SNP C A 0.2826 52 132 0.5746 7.5768550363978060E-01
3R_13201876_SNP C A 0.2983 54 127 0.502 5.5357286449609377E-01
3R_13201888_SNP A G 0.2989 55 129 0.5779 6.4375661257270123E-01
3R_13201945_SNP T C 0.2222 40 140 0.2044 2.2841992587638460E-01
3R_13202026_SNP A G 0.1111 21 168 0.5156 5.4594444948148113E-01
3R_13202053_SNP T C 0.06091 12 185 0.6504 7.3191674266171813E-01
3R_13202068_SNP T C 0.3011 56 130 0.8357 9.7579779703735470E-01
3R_13202128_SNP T C 0.2804 53 136 0.7047 5.0206195717135071E-01
3R_13202155_SNP C T 0.4317 79 104 0.5667 7.1570632060550321E-01
3R_13202212_SNP G A 0.09392 17 164 0.6725 5.5097410790791368E-01
3R_13202320_SNP C T 0.4358 78 101 0.6097 8.9101169809897007E-01
3R_13202434_SNP A G 0.266 50 138 0.3172 5.0812827027545437E-01
3R_13202470_SNP T C 0.3548 66 120 0.8082 8.6472254746657295E-01
3R_13202518_SNP C T 0.1164 22 167 0.5467 5.9065742343405625E-01
3R_13202519_SNP A G 0.1211 23 167 0.5825 6.1846880805246940E-01
3R_13202531_SNP T C 0.1026 20 175 0.6138 6.4030907626027789E-01
3R_13202542_SNP A T 0.05584 11 186 0.1387 1.4265439785799683E-01
3R_13202558_SNP C T 0.09794 19 175 0.4978 4.8428114090892938E-01
3R_13202617_SNP G A 0.05076 10 187 0.03137 3.0719879061954350E-02
3R_13202705_SNP T A 0.3989 73 110 0.8509 8.5042024709618247E-01
3R_13202789_SNP A G 0.2678 49 134 0.3394 3.6388944628355879E-01
3R_13202797_SNP T C 0.05102 10 186 0.2581 2.7229129546391018E-01
3R_13202951_SNP C A 0.2203 39 138 0.397 3.8409797039649363E-01
3R_13202978_SNP T C 0.1571 30 161 0.1068 1.3100542708892571E-01
3R_13202995_SNP T A 0.1793 33 151 0.1588 2.2484098166399313E-01
3R_13203026_SNP A C 0.4728 87 97 0.6301 7.6169295134668524E-01
3R_13203102_SNP T A 0.246 46 141 0.4984 4.6101231487448924E-01
3R_13203495_SNP A C 0.2527 47 139 0.3806 4.0977422935449903E-01
3R_13203575_SNP C T 0.07692 15 180 0.6551 7.5552613358471366E-01
3R_13203682_SNP T A 0.06122 12 184 0.1044 1.0070365785688895E-01
3R_13203717_SNP C A 0.2273 40 136 0.3856 3.1459282244536391E-01
3R_13203801_SNP T A 0.06633 13 183 0.1546 1.5205411188923379E-01
3R_13203847_SNP G C 0.1011 19 169 0.4485 2.8732013947413582E-01
3R_13203931_SNP A G 0.1892 35 150 0.9828 6.9906294869996755E-01
3R_13203937_SNP C G 0.06061 12 186 0.5488 6.0170279662388437E-01
3R_13203966_SNP A G 0.2253 41 141 0.8699 9.0184723743858253E-01
3R_13203992_SNP A C 0.1 19 171 0.2718 1.4316112886475629E-01
3R_13204015_SNP T A 0.1935 36 150 0.9177 7.7957249994137512E-01
3R_13204054_SNP G C 0.09043 17 171 0.3508 2.0471711214626320E-01
3R_13204082_SNP A T 0.07812 15 177 0.1626 1.8523131780732727E-01
3R_13204112_SNP C T 0.2169 41 148 0.1107 8.0018063683329643E-02
3R_13204127_SNP C T 0.09677 18 168 0.3894 2.2827429537830557E-01
3R_13204152_SNP T G 0.3631 65 114 0.9285 9.9719960008413255E-01
3R_13204164_SNP T A 0.05263 10 180 0.2587 1.8747929380617057E-01
3R_13204182_DEL A AC 0.05699 11 182 0.3068 2.2255386759463791E-01
3R_13204190_SNP T C 0.2424 40 125 0.8534 8.1461943452338992E-01
3R_13204192_SNP T C 0.05978 11 173 0.3038 2.1350761955472009E-01
3R_13204197_SNP T C 0.2139 40 147 0.9445 9.6866136827651661E-01
3R_13204206_SNP A G 0.3204 58 123 0.8366 8.2489484254159018E-01
3R_13204225_DEL A CT 0.2128 40 148 0.9262 8.5929157475339712E-01
3R_13204234_SNP C A 0.2139 40 147 0.7996 6.9925748566024504E-01
3R_13204236_SNP T C 0.2193 41 146 0.8424 7.1782816386378379E-01
3R_13204251_SNP T A 0.3778 68 112 0.7285 7.9268190437667319E-01
3R_13204280_SNP A T 0.1141 21 163 0.6236 5.6050575026499794E-01
3R_13204283_SNP C A 0.1129 21 165 0.7691 6.9722285901082826E-01
3R_13204605_SNP A C 0.08247 16 178 0.6946 9.1278683338937494E-01
3R_13204691_SNP A C 0.09043 17 171 0.8399 5.4683150137638470E-01
3R_13204737_SNP A C 0.1198 23 169 0.6943 9.9116433794379000E-01
3R_13204742_SNP A G 0.4061 67 98 0.8035 6.5667803694868043E-01
3R_13204838_SNP A G 0.0829 16 177 0.5808 4.9503340010736430E-01
3R_13204839_SNP C A 0.2626 47 132 0.5218 5.1492126347969125E-01
3R_13204889_SNP A G 0.4746 84 93 0.7858 5.7703462737887379E-01
3R_13204912_SNP C A 0.4693 84 95 0.8544 6.6723035990760371E-01
3R_13204996_SNP A T 0.2139 40 147 0.5839 4.7099476445839028E-01
3R_13205009_SNP G A 0.3716 68 115 0.4641 3.9025195675777502E-01
3R_13205033_SNP G T 0.371 69 117 0.3916 3.1602337358825072E-01
3R_13205034_SNP A T 0.371 69 117 0.5357 4.3555093767520292E-01
3R_13205069_SNP C T 0.4205 74 102 0.5148 3.6366187791039817E-01
3R_13205072_SNP C A 0.4199 76 105 0.2617 1.7171904420818673E-01
3R_13205078_SNP A C 0.4237 75 102 0.4993 3.4593112531344239E-01
3R_13205083_SNP T C 0.4078 73 106 0.4194 2.9111694547265343E-01
3R_13205103_SNP A G 0.4802 85 92 0.1841 1.5705718141760994E-01
3R_13205163_SNP C A 0.4615 84 98 0.2219 1.3869347843995772E-01
3R_13205221_SNP T A 0.3098 57 127 0.343 3.2008535286868312E-01
3R_13205264_SNP G C 0.3169 58 125 0.1842 1.1285225844168234E-01
3R_13205268_SNP A G 0.1366 25 158 0.5861 6.7973077187320730E-01
3R_13205272_SNP C G 0.1381 25 156 0.7297 6.5410508467988893E-01
3R_13205289_SNP C T 0.1444 26 154 0.8382 7.3531265500011544E-01
3R_13205380_SNP A C 0.2722 49 131 0.5518 4.9123176508235233E-01
3R_13205589_SNP A T 0.1366 25 158 0.492 6.1389151475162063E-01
3R_13205747_DEL C CGGTC 0.3483 62 116 0.4851 4.8711889450205104E-01
3R_13205964_SNP A C 0.2757 51 134 0.567 7.3514429958068739E-01
3R_13206162_SNP A G 0.4332 81 106 0.8797 9.3146399713152661E-01
3R_13206164_DEL T TCGGTTT 0.07292 14 178 0.05962 6.9820963132554217E-02
3R_13206290_SNP G A 0.3443 63 120 0.5773 5.3300043872905112E-01
3R_13206697_SNP T G 0.4012 69 103 0.4523 4.0278327557750027E-01
3R_13207108_INS AA A 0.08929 15 153 0.9343 7.9574912123505559E-01
3R_13207202_SNP C T 0.1667 32 160 0.8101 7.3501912951407289E-01
3R_13207586_SNP T G 0.05435 10 174 0.4479 2.9994888994090696E-01
3R_13207982_SNP T G 0.2994 53 124 0.9085 8.1005635632057449E-01
3R_13208306_SNP T G 0.1086 19 156 0.4382 4.2773235890337280E-01
3R_13208505_SNP C T 0.1326 24 157 0.8561 9.8766770607349419E-01
3R_13208720_SNP G A 0.1073 19 158 0.2229 2.2342313204758735E-01
3R_13208787_DEL T TT 0.07812 15 177 0.2581 2.9601296674055111E-01
3R_13208817_SNP T C 0.08808 17 176 0.3662 4.0926764808558969E-01
3R_13208836_SNP A G 0.08377 16 175 0.7153 7.5284897592286448E-01
3R_13208889_SNP A G 0.06736 13 180 0.1316 1.3577140313097480E-01
3R_13208929_SNP C A 0.1027 19 166 0.1534 1.1176982945434044E-01
3R_13208974_SNP A T 0.06806 13 178 0.15 1.1987448577078330E-01
3R_13208994_SNP T C 0.06771 13 179 0.1424 1.1496557350578473E-01
3R_13209125_SNP A G 0.1326 24 157 0.2216 1.5293425523070503E-01
3R_13209152_SNP G A 0.162 29 150 0.3517 3.0585310424236589E-01
3R_13209267_SNP G T 0.1073 19 158 0.1029 7.0557991801674491E-02
3R_13209299_SNP T C 0.1366 25 158 0.3284 2.9740475490472595E-01
3R_13209315_SNP G A 0.1022 19 167 0.09107 6.2082502116647321E-02
3R_13209399_SNP A G 0.1311 24 159 0.1332 1.2074171379434151E-01
3R_13209846_SNP A G 0.0625 12 180 0.9916 6.0245200920950959E-01
3R_13209956_SNP T C 0.1164 22 167 0.6036 5.4036257869660886E-01
3R_13210186_SNP C A 0.05172 9 165 0.01326 2.9677316953527166E-02
3R_13210214_SNP T A 0.06915 13 175 0.03091 3.6586971152127688E-02
3R_13210215_SNP G T 0.1988 32 129 0.3043 6.1569485959893910E-01
3R_13210218_DEL T TACGCATCAA 0.06667 13 182 0.02665 3.3628883345022141E-02
3R_13210220_SNP T C 0.2901 47 115 0.1479 3.4943876972316423E-01
3R_13210232_SNP C A 0.0625 12 180 0.02117 2.4052294789901955E-02
3R_13210235_DEL T TCCCTGTAAAA 0.06701 13 181 0.02729 3.3779138070102993E-02
3R_13210250_SNP T G 0.0625 12 180 0.02891 1.6025287196687699E-01
3R_13210251_SNP T C 0.09845 19 174 0.9653 8.9923728112102508E-01
3R_13210256_MNP TTTA CGAC 0.06701 13 181 0.02729 3.3779138070102993E-02
3R_13210260_INS TTATTTT T 0.07692 14 168 0.9861 5.4516993106452238E-01
3R_13210262_SNP T A 0.06186 12 182 0.02013 2.3528038350215136E-02
3R_13210265_INS TTCATTC A 0.09326 18 175 0.4344 3.1746722851671361E-01
3R_13210266_SNP T A 0.06667 13 182 0.02665 3.3628883345022141E-02
3R_13210268_INS TC T 0.06186 12 182 0.02505 2.7049694197129968E-02
3R_13210275_SNP C T 0.06218 12 181 0.02532 2.6266097812302085E-02
3R_13210276_SNP T A 0.08995 17 172 0.1273 1.3875222868772463E-01
3R_13210291_SNP T G 0.3049 50 114 0.1088 2.5208862082434058E-01
3R_13210306_SNP G T 0.05729 11 181 0.06732 3.5935694149330191E-02
3R_13210309_SNP T C 0.1192 23 170 0.3818 3.8498144414264424E-01
3R_13210313_SNP T C 0.1915 36 152 0.08856 1.0274857449436448E-01
3R_13210319_SNP T C 0.1237 24 170 0.3216 2.6119364228858266E-01
3R_13210718_INS AGAGAATAACCTAACCATGCATAGAGGGCCACCTTACA A 0.1414 27 164 0.4809 4.7599184954245932E-01
3R_13210777_SNP G C 0.2021 38 150 0.9517 9.2233104249221265E-01
3R_13210816_SNP A C 0.05729 11 181 0.2744 2.5538337459157379E-01
3R_13211141_SNP A G 0.1383 26 162 0.5849 5.9218564882192226E-01
3R_13211160_SNP T C 0.1526 29 161 0.5643 5.9741340908795548E-01
3R_13211166_SNP T A 0.3107 55 122 0.8691 9.0606335679495587E-01
3R_13211177_INS CGGAC C 0.1297 24 161 0.8036 9.4237692396979500E-01
3R_13211186_SNP G A 0.1351 25 160 0.8365 8.3894503140604393E-01
3R_13211214_SNP G T 0.139 26 161 0.7177 7.3751467386944358E-01
3R_13211266_SNP T A 0.123 23 164 0.9602 9.7216626769726078E-01
3R_13211269_SNP G A 0.1277 24 164 0.9381 9.4337691059716833E-01
3R_13211282_SNP G A 0.1323 25 164 0.6436 6.8550716820762092E-01
3R_13211539_SNP A G 0.05699 11 182 0.2714 2.6238013477425148E-01
3R_13211589_SNP A C 0.3784 70 115 0.2865 1.9265587235879411E-01
3R_13211595_SNP C A 0.09091 17 170 0.6665 5.2199984752102924E-01
3R_13211603_SNP A T 0.05208 10 182 0.1492 1.5187671237837996E-01
3R_13211623_SNP A C 0.2022 37 146 0.727 7.1145851681683392E-01
3R_13211639_DEL T TGGAATCGCTT 0.05729 11 181 0.2751 2.6393534810333008E-01
3R_13211664_SNP T A 0.09794 19 175 0.8037 7.9111075479078607E-01
3R_13211780_SNP A C 0.1421 27 163 0.7496 7.6070439276638235E-01
3R_13211869_SNP T C 0.08995 17 172 0.9798 9.0145684546129157E-01
3R_13211899_SNP A C 0.4643 78 90 0.9847 7.6901048013052353E-01
3R_13211926_SNP T A 0.2865 51 127 0.5461 7.2311759939259079E-01
3R_13211929_SNP T C 0.2881 51 126 0.6198 8.3868034790953450E-01
3R_13212004_SNP T A 0.07292 14 178 0.1778 1.2999442839497943E-01
3R_13212022_SNP T C 0.224 41 142 0.7618 7.0920022506842995E-01
3R_13212035_SNP A T 0.2407 39 123 0.971 9.9143690260490935E-01
3R_13212153_SNP T A 0.2983 54 127 0.4096 3.4858590329375838E-01
3R_13212180_SNP T G 0.3135 58 127 0.4493 3.7906747302691324E-01
3R_13212183_SNP C T 0.3132 57 125 0.4197 3.7765914736908268E-01
3R_13212224_SNP G A 0.2912 53 129 0.5173 4.9434685951296986E-01
3R_13212239_SNP G T 0.08421 16 174 0.7323 9.0981335947559194E-01
3R_13212242_SNP G T 0.3077 56 126 0.4563 4.7557388629431574E-01
3R_13212267_SNP T C 0.3022 55 127 0.4601 4.0401980371280566E-01
3R_13212272_INS AA A 0.3779 65 107 0.376 3.0805846021369965E-01
3R_13212308_SNP C A 0.2258 42 144 0.9001 9.5856039691527373E-01
3R_13212312_SNP A T 0.2181 41 147 0.6906 5.7800745781773022E-01
3R_13212363_SNP C G 0.2086 39 148 0.7206 7.0647622022025147E-01
3R_13212612_SNP T A 0.2834 53 134 0.3942 3.9467669966645991E-01
3R_13212685_SNP A G 0.2088 38 144 0.5968 5.7029874978698292E-01
3R_13212715_SNP T A 0.2414 42 132 0.2124 1.6293505344242476E-01
3R_13212743_SNP G C 0.2486 46 139 0.317 2.8437465895650049E-01
3R_13212749_SNP T G 0.1889 34 146 0.7958 7.0688714154135868E-01
3R_13212994_SNP C T 0.1613 30 156 0.8083 8.5373615802395431E-01
3R_13213416_SNP A C 0.3455 66 125 0.2184 2.4164044308340449E-01
3R_13213804_SNP C T 0.3564 67 121 0.2905 2.3017509316118079E-01
3R_13213888_SNP C T 0.3927 75 116 0.5586 4.6155689106733699E-01
3R_13214065_SNP T C 0.3387 63 123 0.2418 2.2133250716104824E-01
3R_13214151_SNP T A 0.3245 61 127 0.3255 2.9930993487839996E-01
3R_13214154_SNP T G 0.3298 63 128 0.2931 2.6605852980987577E-01
3R_13214155_SNP C A 0.3298 62 126 0.4394 4.4410794431933431E-01
3R_13214369_SNP C T 0.3422 64 123 0.4608 5.0915984156913341E-01
3R_13214571_SNP A C 0.0733 14 177 0.2057 1.3554383387101299E-01
3R_13214879_SNP G T 0.358 58 104 0.8832 4.1417172852835549E-01
3R_13214968_INS AA A 0.0567 11 183 0.7214 8.5327158822804017E-01
3R_13215055_SNP G A 0.3855 69 110 0.6418 8.9466617665786285E-01
3R_13215105_SNP G A 0.3757 68 113 0.5398 5.7276175009409958E-01
3R_13215152_SNP T G 0.06061 12 186 0.8151 9.3839038332450930E-01
3R_13215298_SNP T C 0.4649 86 99 0.4576 4.9826926906802793E-01
3R_13215409_DEL A AG 0.4286 78 104 0.7069 7.2857021466781235E-01
3R_13215511_SNP A T 0.07216 14 180 0.05234 8.4997784653187969E-02
3R_13215591_SNP A T 0.4674 86 98 0.729 7.5458241423296957E-01
3R_13215680_SNP G C 0.4722 85 95 0.5476 6.7430546032485350E-01
3R_13216035_SNP G A 0.2732 50 133 0.5463 5.6773783242590881E-01
3R_13216178_SNP A G 0.4254 77 104 0.4265 3.7656678978435776E-01
3R_13216330_SNP A G 0.445 85 106 0.8466 9.4281224753657722E-01
3R_13216366_SNP C T 0.445 85 106 0.8466 9.4281224753657722E-01
3R_13216389_SNP A G 0.4474 85 105 0.8194 9.0176005185332675E-01
3R_13216683_SNP C A 0.4586 83 98 0.9443 9.4866123893562626E-01
3R_13217036_SNP G A 0.4565 84 100 0.6355 8.0348162713665461E-01
3R_13217071_SNP A G 0.4607 88 103 0.5145 6.8877563450588863E-01
3R_13217099_SNP A G 0.4545 85 102 0.3506 4.6973811452394110E-01
3R_13217163_SNP C A 0.4628 87 101 0.5726 7.3726842917143076E-01
3R_13217192_SNP G T 0.08995 17 172 0.5606 5.1235372206082941E-01
3R_13217305_SNP T G 0.4565 84 100 0.4839 6.2612247255461284E-01
3R_13217438_SNP A T 0.08287 15 166 0.4053 3.8874656800246177E-01
3R_13217605_SNP A C 0.08108 15 170 0.5606 5.6731506219350436E-01
3R_13217966_SNP A C 0.09524 18 171 0.2535 2.4282218278367107E-01
3R_13218172_SNP G A 0.09424 18 173 0.2517 2.4456955036478922E-01
3R_13218418_SNP G A 0.3957 74 113 0.8136 9.2347445191224176E-01
3R_13218767_INS GTGG G 0.4734 80 89 0.303 6.0973259316047890E-01
3R_13218788_SNP T A 0.4815 91 98 0.8384 7.4110619870441630E-01
3R_13218837_DEL T TAAT 0.4324 80 105 0.4198 8.0026566333997406E-01
3R_13218877_SNP G C 0.05348 10 177 0.7175 7.4875924796496252E-01
3R_13219003_SNP A G 0.4066 74 108 0.3635 5.0189905625332210E-01
3R_13219110_SNP T C 0.05612 11 185 0.9389 9.0896410138471440E-01
3R_13219134_SNP T C 0.1832 35 156 0.4566 4.8673732275555714E-01
3R_13219144_DEL AT A 0.3111 56 124 0.1684 1.7446774582758973E-01
3R_13219159_SNP C A 0.1568 29 156 0.4116 4.8125574530592896E-01
3R_13219191_SNP G T 0.1789 34 156 0.2872 2.2122810509011870E-01
3R_13219193_SNP A T 0.1842 35 155 0.4413 4.6431510896395300E-01
3R_13219209_SNP T A 0.2674 50 137 0.1018 7.6839837921891516E-02
3R_13219252_SNP G A 0.06283 12 179 0.0929 5.7708483643102985E-02
3R_13219479_SNP T A 0.1316 25 165 0.08576 1.2741317266673513E-01
3R_13219494_SNP C T 0.1309 25 166 0.09013 1.3487024820047155E-01
3R_13219900_SNP T C 0.1316 25 165 0.07449 8.3747489634688366E-02
3R_13219905_SNP C G 0.0829 16 177 0.2697 4.2132304199938408E-01
3R_13219936_SNP C G 0.1771 34 158 0.06848 8.0774330018915971E-02
3R_13219965_MNP TTT GAG 0.06349 12 177 0.1754 1.8108406926921217E-01
3R_13219968_INS TCAT T 0.07853 15 176 0.3035 3.0667765228179500E-01
3R_13219986_SNP A T 0.1737 33 157 0.08545 9.1217374225470493E-02
3R_13220104_SNP T C 0.05612 11 185 0.9382 9.7700872631119084E-01
3R_13220150_SNP T C 0.2769 54 141 0.523 5.9338490999421345E-01
3R_13220200_SNP G T 0.4731 88 98 0.08642 1.2360864517064352E-01
3R_13220202_SNP T C 0.288 53 131 0.183 2.5522158299301656E-01
3R_13220210_SNP T C 0.2031 39 153 0.6448 6.4949500530505688E-01
3R_13220234_SNP G A 0.142 25 151 0.8521 8.2456623311627841E-01
3R_13220244_SNP C G 0.06593 12 170 0.8177 8.4212058087266206E-01
3R_13220282_SNP A C 0.05556 10 170 0.7999 7.7089922966536462E-01
3R_13220337_SNP G C 0.05102 10 186 0.8521 9.3528651823112252E-01
3R_13220398_SNP T C 0.4645 85 98 0.06086 1.2222193974770312E-01
3R_13220454_DEL C CAGT 0.4645 85 98 0.04817 1.1211102580828469E-01
3R_13220499_SNP T C 0.2941 55 132 0.4486 5.5174581589170812E-01
3R_13220527_SNP C G 0.1728 33 158 0.2221 2.1016651504072015E-01
3R_13220560_SNP T C 0.4778 86 94 0.0652 8.4052489086269611E-02
3R_13220630_SNP G A 0.3169 58 125 0.3251 4.4069946999940990E-01
3R_13220679_SNP C G 0.3222 58 122 0.2819 4.0011900713780879E-01
3R_13220685_SNP A G 0.3277 58 119 0.2801 3.9898699116693925E-01
3R_13220699_INS TT G 0.1371 27 170 0.5919 6.6663808122791002E-01
3R_13220701_INS TAGTTTCATTTAATA T 0.1371 27 170 0.5919 6.6663808122791002E-01
3R_13220707_SNP T G 0.1923 35 147 0.2225 2.0051591496908294E-01
3R_13220717_SNP T A 0.457 85 101 0.0734 9.9661459210400705E-02
3R_13220731_SNP A T 0.453 82 99 0.05022 6.8720272099856830E-02
3R_13220920_SNP T A 0.4783 88 96 0.2017 3.2503007454898869E-01
3R_13220982_SNP G T 0.1421 27 163 0.3078 3.6630071121308405E-01
3R_13221140_DEL T TG 0.4916 88 91 0.8523 8.8514707464607578E-01
3R_13221493_SNP A T 0.1518 29 162 0.614 7.1456575929377741E-01
3R_13221680_SNP T C 0.07179 14 181 0.252 3.9529076663997553E-01
3R_13221801_SNP T C 0.2216 41 144 0.4368 4.1505938173554913E-01
3R_13221905_SNP A C 0.05789 11 179 0.9047 9.8349136202080190E-01
3R_13222060_SNP G T 0.3616 64 113 0.5909 7.7047241100533537E-01
3R_13222086_SNP C T 0.05584 11 186 0.9109 9.3540220523877005E-01
3R_13222234_SNP A G 0.4749 85 94 0.1095 2.2284705648488612E-01
3R_13222316_SNP C T 0.05612 11 185 0.8721 9.8817753038401956E-01
3R_13222534_SNP T G 0.4918 90 93 0.1792 3.2243262660366023E-01
3R_13222630_INS T TT 0.3352 59 117 0.5422 8.0462891883385135E-01
3R_13222770_SNP A G 0.3824 65 105 0.2821 3.7926354533006434E-01
3R_13222774_SNP T C 0.386 66 105 0.2785 3.8768663475791976E-01
3R_13222775_SNP A T 0.05699 11 182 0.8257 8.5569399742092056E-01
3R_13223745_SNP T C 0.0567 11 183 0.4493 4.0342509284097805E-01
3R_13224635_SNP T C 0.2957 55 131 0.06339 1.0836016784705893E-01
3R_13224751_SNP G A 0.2593 49 140 0.1349 1.6271126450576323E-01
3R_13224802_SNP C T 0.2579 49 141 0.09917 1.4757203155138554E-01
3R_13224970_SNP A T 0.2283 42 142 0.02104 3.3070420024551891E-02
3R_13225060_SNP T G 0.1705 30 146 0.9495 8.7828613399821176E-01
3R_13225061_SNP C G 0.07568 14 171 0.8539 9.8349153765069297E-01
3R_13225207_SNP T G 0.1868 34 148 0.162 1.7247620330217128E-01
3R_13225557_SNP C T 0.3409 60 116 0.8912 9.9203579543232889E-01
3R_13226344_SNP C G 0.102 20 176 0.2925 2.3151484870841621E-01
3R_13226370_SNP T A 0.07692 15 180 0.1057 1.6833896140116245E-01
3R_13226384_SNP C T 0.05699 11 182 0.01088 1.6410459409408138E-02
3R_13226496_SNP G A 0.07292 14 178 0.05154 8.2809054160094597E-02
3R_13226566_SNP C T 0.06599 13 184 0.9981 8.0989462588462091E-01
3R_13226584_SNP C G 0.06566 13 185 0.9933 8.0165449316020632E-01
3R_13226604_DEL A AGCTTTCAGC 0.05759 11 180 0.623 7.6239218406965337E-01
3R_13226740_SNP A G 0.2097 39 147 0.2008 2.0404349817628620E-01
3R_13226926_SNP A G 0.2111 38 142 0.1757 2.2938603793942780E-01
3R_13227014_SNP T C 0.06533 13 186 0.8754 9.6962187287549240E-01
3R_13227034_SNP C G 0.08 16 184 0.9921 8.1070658735786738E-01
3R_13227072_SNP T A 0.3497 64 119 0.8945 9.4248891374274146E-01
3R_13227080_SNP C T 0.3607 66 117 0.9301 8.5822847533936364E-01
3R_13227155_SNP C A 0.2378 44 141 0.568 7.1237711202337684E-01
3R_13227190_DEL CGACTTTCATTC C 0.2147 38 139 0.676 7.3821352485601266E-01
3R_13227246_SNP T C 0.2088 38 144 0.6558 6.9079492164218481E-01
3R_13227248_SNP A G 0.2108 39 146 0.8209 8.4730928780571246E-01
3R_13227263_SNP G A 0.191 34 144 0.8957 9.4582939629262663E-01
3R_13227272_SNP C T 0.2054 38 147 0.701 7.2734834634434553E-01
3R_13227320_SNP G A 0.2167 39 141 0.5509 5.9776323503220108E-01
3R_13227335_SNP G C 0.2265 41 140 0.7309 8.9263051126733195E-01
3R_13227389_DEL TTAT T 0.2395 40 127 0.651 6.9592784428869614E-01
3R_13227452_SNP C A 0.2316 41 136 0.8773 9.7941537850295968E-01
3R_13227484_SNP A T 0.06878 13 176 0.9843 8.2459456108258544E-01
3R_13227501_SNP G A 0.3864 68 108 0.8392 8.9390893955745843E-01
3R_13227662_SNP A T 0.2204 41 145 0.6719 7.5931013398773506E-01
3R_13227664_SNP C T 0.2108 39 146 0.5401 6.2224313949072463E-01
3R_13227665_SNP T A 0.2193 41 146 0.6339 7.0956425297670611E-01
3R_13227679_SNP A G 0.2283 42 142 0.6074 6.7576087970184973E-01
3R_13227695_SNP A G 0.221 40 141 0.3876 4.3363457973002029E-01
3R_13227731_SNP G A 0.2193 41 146 0.6546 7.6434405966646146E-01
3R_13227739_SNP C T 0.2234 42 146 0.5847 7.0193839057407814E-01
3R_13227776_SNP G A 0.07 14 186 0.8909 9.5614311216812764E-01
3R_13227823_SNP A G 0.06091 12 185 0.8612 8.9532205026145173E-01
3R_13228002_SNP T C 0.224 41 142 0.8255 6.3434494622773774E-01
3R_13228221_SNP C G 0.3224 59 124 0.5185 6.0253217647072610E-01
3R_13228802_SNP A T 0.09794 19 175 0.6102 6.2322270194089779E-01
3R_13228808_SNP T G 0.09744 19 176 0.3994 4.4701994129230205E-01
3R_13228831_SNP T C 0.1354 26 166 0.1127 1.6142457413018918E-01
3R_13228837_SNP A G 0.1026 20 175 0.4285 4.5422263413920438E-01
3R_13228950_SNP T C 0.09896 19 173 0.7375 7.0865436365346413E-01
3R_13229187_SNP A G 0.08586 17 181 0.6512 6.3027353981647283E-01
3R_13229220_INS A AG 0.3815 66 107 0.9465 9.0988874236956285E-01
3R_13229244_SNP C T 0.2623 48 135 0.5695 7.3862699403802501E-01
3R_13229255_SNP G A 0.2222 42 147 0.6915 9.9720817297974351E-01
3R_13229383_SNP C T 0.08995 17 172 0.4168 3.8545118833159298E-01
3R_13229384_SNP C T 0.07979 15 173 0.3395 3.1124495800193108E-01
3R_13229448_SNP A T 0.05051 10 188 0.9091 9.2029651130826340E-01
3R_13229461_SNP T A 0.2032 38 149 0.2206 3.1198935455414389E-01
3R_13229529_SNP A G 0.4944 89 91 0.563 5.2185773220732234E-01
3R_13229532_SNP A T 0.1803 33 150 0.557 7.1473290584791405E-01
3R_13229577_SNP A G 0.1793 33 151 0.3968 5.2718562723531104E-01
3R_13229684_SNP G T 0.2688 50 136 0.9908 9.6677231224470228E-01
3R_13229702_SNP A T 0.2727 51 136 0.9027 9.2210491630653413E-01
3R_13229712_SNP G T 0.3626 66 116 0.9651 9.2408361834095676E-01
3R_13229765_SNP T C 0.2983 54 127 0.8497 9.0950210371802120E-01
3R_13229823_SNP T A 0.1376 26 163 0.7155 5.9985662226016379E-01
3R_13229861_SNP A G 0.06915 13 175 0.3906 3.2415224725060443E-01
3R_13229875_SNP G A 0.0567 11 183 0.9744 7.9813748422887754E-01
3R_13229876_SNP A G 0.1223 23 165 0.445 3.1214951060775120E-01
3R_13229882_SNP T C 0.1316 25 165 0.4831 3.2473841079932764E-01
3R_13229904_SNP T C 0.1354 26 166 0.4884 3.3320329266389137E-01
3R_13229922_SNP C G 0.07853 15 176 0.5597 4.9954676794008290E-01
3R_13229928_SNP A G 0.1458 28 164 0.6998 5.4360844487815241E-01
3R_13229981_DEL T TAAT 0.1183 22 164 0.7029 5.5760452432064556E-01
3R_13230039_SNP C T 0.06486 12 173 0.2783 2.0583312935732767E-01
3R_13230055_SNP T C 0.1022 19 167 0.5871 6.6558395671543868E-01
3R_13230077_SNP C T 0.1803 33 150 0.8952 9.0703736556209758E-01
3R_13230095_SNP G T 0.1016 19 168 0.3865 4.3015726922971398E-01
3R_13230163_SNP T C 0.1047 20 171 0.754 9.1834817985719663E-01
3R_13230168_SNP G T 0.116 21 160 0.62 8.0519601895343196E-01
3R_13230169_SNP G T 0.1087 20 164 0.6105 8.0838703653386035E-01
3R_13230186_SNP A T 0.1005 19 170 0.7243 8.8902840296081442E-01
3R_13230197_SNP G C 0.09845 19 174 0.7501 9.2090421983995696E-01
3R_13230229_SNP T A 0.1755 33 155 0.7449 7.7863156709581915E-01
3R_13230362_SNP T A 0.08466 16 173 0.8921 8.7623106537344642E-01
3R_13230515_SNP C T 0.08377 16 175 0.4229 5.0472675746243167E-01
3R_13230597_SNP A T 0.05556 11 187 0.4329 3.9517899196362771E-01
3R_13230725_SNP G A 0.1282 25 170 0.5894 6.8807759718806372E-01
3R_13230726_SNP C A 0.1282 25 170 0.5894 6.8807759718806372E-01
3R_13230729_SNP G A 0.1204 23 168 0.7057 8.5029112505284765E-01
3R_13230734_SNP T A 0.1146 22 170 0.5849 6.8031161670158369E-01
3R_13230758_SNP T C 0.06091 12 185 0.4662 4.7472632358408662E-01
3R_13230870_SNP T G 0.2514 44 131 0.4869 3.6949944312429206E-01
3R_13230925_SNP A G 0.1538 28 154 0.4523 4.8856984805646475E-01
3R_13230955_SNP A T 0.1611 29 151 0.3983 4.4491741791062100E-01
3R_13230958_SNP A T 0.1703 31 151 0.4861 5.5918444154693125E-01
3R_13230962_SNP C T 0.1667 30 150 0.4747 5.3665686669134249E-01
3R_13230970_SNP T C 0.1778 32 148 0.4848 5.4903247551593015E-01
3R_13230980_INS AAA A 0.1713 31 150 0.4749 5.5257487947390627E-01
3R_13230982_SNP G T 0.1758 32 150 0.4254 5.2774686644949864E-01
3R_13230989_SNP T A 0.1778 32 148 0.3971 4.9268531434006624E-01
3R_13231009_INS AA A 0.0567 11 183 0.4762 5.7232909473971127E-01
3R_13231021_SNP C T 0.1638 29 148 0.2888 3.2111554312036916E-01
3R_13231087_SNP A G 0.07143 14 182 0.6183 6.2826503104674258E-01
3R_13231088_DEL C CGTCCCATAG 0.07107 14 183 0.6089 6.1608693598029052E-01
3R_13231099_SNP T G 0.07979 15 173 0.4587 5.3358002495461410E-01
3R_13231104_SNP A G 0.06154 12 183 0.3979 5.3922271257554844E-01
3R_13231105_SNP C T 0.07937 15 174 0.4476 5.2592148802255367E-01
3R_13231130_SNP C A 0.05729 11 181 0.6406 7.6122393362443552E-01
3R_13231173_SNP A T 0.08333 16 176 0.6043 5.6219013954339569E-01
3R_13231243_SNP T C 0.0914 17 169 0.7684 7.4178209305499110E-01
3R_13231251_SNP A T 0.08854 17 175 0.8072 8.2754127860099891E-01
3R_13231282_SNP C T 0.08377 16 175 0.848 8.8714676124394032E-01
3R_13231317_INS TAAGC T 0.05319 10 178 0.4743 5.3435338064875926E-01
3R_13231486_SNP T G 0.06667 13 182 0.8946 9.9984574476140109E-01
3R_13231599_SNP T A 0.09574 18 170 0.8392 8.2005231713710414E-01
3R_13231664_SNP T A 0.06091 12 185 0.4669 4.5274153980653520E-01
3R_13231684_SNP C G 0.06091 12 185 0.7278 8.2151770058583851E-01
3R_13231690_SNP A C 0.1269 25 172 0.7766 6.7316342525800099E-01
3R_13231691_SNP A G 0.1458 28 164 0.7863 6.3900557711507699E-01
3R_13231696_SNP A G 0.1414 27 164 0.6469 4.7970282015629706E-01
3R_13231702_SNP T A 0.05528 11 188 0.9177 7.1016826667577515E-01
3R_13231716_MNP TTGTT AACAA 0.1036 20 173 0.6887 6.8519566903697626E-01
3R_13231721_INS GTT G 0.1173 23 173 0.9567 9.2225323365695155E-01
3R_13231750_SNP T C 0.06122 12 184 0.4718 4.5426473252264243E-01
3R_13231761_SNP T A 0.1414 27 164 0.6964 5.6716468488996341E-01
3R_13231765_SNP G T 0.06091 12 185 0.7026 6.9230565116242593E-01
3R_13231777_DEL T TATAC 0.1323 25 164 0.9502 8.2505443014127033E-01
3R_13231808_SNP T C 0.1458 28 164 0.7863 6.3900557711507699E-01
3R_13231818_SNP A G 0.1596 30 158 0.7444 6.8228848872691017E-01
3R_13231821_SNP G T 0.0603 12 187 0.9591 8.5011752929544127E-01
3R_13231822_SNP G T 0.1383 26 162 0.5799 4.2141183342998478E-01
3R_13231826_SNP G A 0.1368 26 164 0.7638 6.1397679239628000E-01
3R_13231862_SNP T G 0.0603 12 187 0.9679 8.4067956424909895E-01
3R_13231883_SNP A G 0.09524 18 171 0.8103 7.0123293318240032E-01
3R_13231904_SNP G A 0.09043 17 171 0.811 7.0892070108406280E-01
3R_13231979_SNP G A 0.05612 11 185 0.4537 5.2016166912186157E-01
3R_13232002_SNP T C 0.05528 11 188 0.9177 7.1016826667577515E-01
3R_13232017_SNP T G 0.0603 12 187 0.972 8.0827649420484060E-01
3R_13232140_SNP A G 0.1351 25 160 0.6886 5.2313363581615291E-01
3R_13232173_SNP A T 0.07853 15 176 0.9402 8.3318918390730157E-01
3R_13232357_SNP G C 0.05102 10 186 0.3888 4.8348813192702145E-01
3R_13232444_SNP T A 0.06122 12 184 0.8391 9.9947885649920465E-01
3R_13232508_SNP T A 0.3388 62 121 0.441 4.3990299968371183E-01
3R_13232548_SNP G T 0.07447 14 174 0.5475 6.2103475867622748E-01
3R_13232596_SNP A C 0.4571 80 95 0.671 5.8237394889602112E-01
3R_13232752_SNP G T 0.08947 17 173 0.7193 8.5150325343717936E-01
3R_13232759_SNP G A 0.08602 16 170 0.571 6.9140897788595068E-01
3R_13232878_SNP T C 0.2324 43 142 0.2707 3.5911930548038595E-01
3R_13233007_SNP T A 0.4124 73 104 0.6701 7.2955515391896064E-01
3R_13233010_SNP G C 0.4167 75 105 0.6861 9.0374950917992125E-01
3R_13233055_SNP G A 0.4111 74 106 0.8475 9.2901151543452076E-01
3R_13233287_SNP G A 0.463 75 87 0.1797 1.0693000034253308E-01
3R_13233293_SNP C G 0.4601 75 88 0.136 8.5388358762450656E-02
3R_13233421_SNP A T 0.2193 41 146 0.8342 5.7264213605739145E-01
3R_13233452_SNP A T 0.486 87 92 0.1313 4.8241335288333992E-02
3R_13233457_SNP C T 0.125 24 168 0.6184 3.7390609586261347E-01
3R_13233462_SNP A G 0.2054 38 147 0.8983 8.4855825386664341E-01
3R_13233506_SNP G A 0.07853 15 176 0.4316 4.0603978917410144E-01
3R_13233582_SNP T C 0.1117 21 167 0.9884 8.8079885697284088E-01
3R_13233646_SNP T C 0.4365 79 102 0.2881 3.2549171065818250E-01
3R_13233681_SNP C T 0.08377 16 175 0.5588 5.6423791982118698E-01
3R_13233684_SNP T C 0.3279 60 123 0.1375 1.6304079419090711E-01
3R_13233733_SNP C G 0.3352 61 121 0.1787 2.2493088937504757E-01
3R_13233827_SNP G A 0.4641 84 97 0.0942 9.1966089191894640E-02
3R_13233897_SNP A T 0.212 39 145 0.2988 3.7825138501563138E-01
3R_13233924_SNP T C 0.326 59 122 0.1983 2.3773379051166721E-01
3R_13234010_SNP G C 0.4326 77 101 0.7251 5.4838313547517825E-01
3R_13234356_SNP A C 0.3967 73 111 0.1022 1.2361654179764914E-01
3R_13234467_SNP C A 0.3716 68 115 0.131 1.4927805107136671E-01
3R_13234622_SNP G A 0.3371 59 116 0.5166 6.9273997416600397E-01
3R_13234674_SNP C A 0.164 31 158 0.6447 6.0557168911861448E-01
3R_13234675_SNP C T 0.1543 29 159 0.6875 6.5789878162185844E-01
3R_13234730_SNP G C 0.1934 35 146 0.2379 4.1931684931497260E-01
3R_13234808_SNP A C 0.4033 73 108 0.5171 8.7476028299027531E-01
3R_13234830_SNP A G 0.1848 34 150 0.2422 4.7166813006563080E-01
3R_13234854_SNP G C 0.1746 33 156 0.728 7.0845818971128494E-01
3R_13234855_SNP A C 0.4101 73 105 0.4986 8.2266016637809525E-01
3R_13234862_SNP A G 0.1755 33 155 0.9675 9.8265649170776970E-01
3R_13234914_SNP T G 0.1885 36 155 0.7685 7.6462501175752084E-01
3R_13235004_SNP C T 0.1915 36 152 0.6075 5.0781925386113058E-01
3R_13235208_SNP G T 0.1675 32 159 0.8002 7.8630790519999794E-01
3R_13235210_SNP A G 0.1958 37 152 0.8748 7.5662703872862380E-01
3R_13235219_SNP G C 0.1915 36 152 0.8646 7.4975281035858787E-01
3R_13235378_SNP G C 0.4 74 111 0.3255 4.5449666204875927E-01
3R_13235656_SNP T C 0.1152 22 169 0.8944 7.9740877894732065E-01
3R_13235751_SNP A G 0.07692 15 180 0.8132 8.3060821340153457E-01
3R_13235788_SNP T C 0.1011 19 169 0.6493 6.3697156844908842E-01
3R_13235847_SNP T C 0.1099 21 170 0.7498 7.1027709857156729E-01
3R_13235925_SNP G A 0.1576 29 155 0.7139 6.7629003032592139E-01
3R_13236071_SNP T C 0.1088 21 172 0.911 8.2507249217080414E-01
3R_13236076_SNP T A 0.1755 33 155 0.275 2.7740920527402879E-01
3R_13236099_SNP T C 0.3315 61 123 0.4024 4.3013689863172599E-01
3R_13236153_SNP C G 0.08808 17 176 0.8126 6.7456726292404767E-01
3R_13236184_SNP C G 0.3425 62 119 0.4082 5.3899933759536500E-01
3R_13236238_SNP C T 0.3516 64 118 0.3546 4.3476882395482896E-01
3R_13236258_SNP T C 0.08718 17 178 0.7947 6.4745085442372563E-01
3R_13236329_SNP C T 0.2597 47 134 0.2886 3.4660715914207496E-01
3R_13236330_SNP G C 0.2611 47 133 0.2518 2.7860919549730667E-01
3R_13236417_SNP C T 0.07692 15 180 0.8132 8.3060821340153457E-01
3R_13236432_SNP T C 0.2609 48 136 0.3749 3.6781991817656956E-01
3R_13236513_SNP A G 0.05181 10 183 0.667 5.2812915667840854E-01
3R_13236550_SNP A G 0.3812 69 112 0.4116 5.2619629233495169E-01
3R_13236751_SNP C A 0.08247 16 178 0.9356 9.9418828260170733E-01
3R_13236774_SNP A G 0.07692 15 180 0.8654 9.4397560199344333E-01
3R_13237175_SNP T C 0.1176 22 165 0.09933 1.2583747005882251E-01
3R_13237178_SNP T C 0.1223 23 165 0.06605 8.8422842264119339E-02
3R_13237235_SNP A G 0.1604 30 157 0.1731 3.0435970440853732E-01
3R_13237277_SNP C T 0.4153 76 107 0.07149 8.7685495796543722E-02
3R_13237383_SNP T C 0.1237 23 163 0.07796 8.2745212391918288E-02
3R_13237393_SNP A G 0.4022 74 110 0.1672 2.1465657000928484E-01
3R_13237424_SNP A G 0.1818 34 153 0.3898 2.8801297166195838E-01
3R_13237460_SNP G A 0.1739 32 152 0.365 3.3999279783939418E-01
3R_13237568_SNP A G 0.1602 29 152 0.09254 1.7607360767382274E-01
3R_13237696_SNP T C 0.1568 29 156 0.1644 2.5408875452626434E-01
3R_13237704_SNP G A 0.3276 57 117 0.9266 9.0658090098178323E-01
3R_13238012_SNP C T 0.2074 39 149 0.2872 4.9451643364628406E-01
3R_13238094_SNP A T 0.2772 51 133 0.7687 8.6145611166650626E-01
3R_13238097_SNP A G 0.2353 44 143 0.6427 6.3659119734828196E-01
3R_13238099_SNP C A 0.2834 53 134 0.8883 9.9541213641104664E-01
3R_13238100_SNP G A 0.288 53 131 0.8711 9.9945972880057321E-01
3R_13238104_SNP A C 0.1774 33 153 0.1264 1.7116744800276185E-01
3R_13238159_SNP T G 0.07447 14 174 0.379 1.9267038339018905E-01
3R_13238164_SNP T C 0.3297 60 122 0.314 5.5759918846745138E-01
3R_13238191_SNP T A 0.1774 33 153 0.1148 1.4606193839923676E-01
3R_13238201_SNP C T 0.1793 33 151 0.1352 1.6599634000181440E-01
3R_13238231_SNP A C 0.1027 19 166 0.6052 5.5758354568705371E-01
3R_13238282_SNP A T 0.1685 30 148 0.4803 4.0504954533465654E-01
3R_13238416_SNP T G 0.3506 61 113 0.8375 6.4393812323329502E-01
3R_13238417_DEL TT T 0.3488 60 112 0.9056 7.1893186508087392E-01
3R_13238448_INS C CAAGC 0.3106 50 111 0.9341 8.2665477881707861E-01
3R_13238480_SNP A T 0.1302 22 147 0.041 3.9552140924825070E-02
3R_13238482_DEL TAAATA T 0.3375 54 106 0.962 8.0723968094801224E-01
3R_13238498_SNP C T 0.325 52 108 0.9602 8.5120922852129077E-01
3R_13238510_SNP A T 0.3252 53 110 0.7112 7.7334829233308222E-01
3R_13238522_SNP C T 0.3254 55 114 0.7031 7.9448228063669402E-01
3R_13238529_SNP A G 0.3392 58 113 0.7669 8.9421211462248629E-01
3R_13238561_SNP G C 0.3278 59 121 0.5205 6.6036778947545216E-01
3R_13238570_SNP G T 0.1264 23 159 0.3509 2.9877475432658918E-01
3R_13238574_SNP A G 0.3631 65 114 0.8917 9.8981278233447800E-01
3R_13238587_SNP C T 0.3646 66 115 0.9348 9.1794333893121283E-01
3R_13238606_DEL TATATGTAT T 0.3605 62 110 0.772 8.3596748306927415E-01
3R_13238684_SNP T A 0.1793 33 151 0.3142 3.8524590034528405E-01
3R_13238709_SNP A G 0.1143 20 155 0.524 4.5698557713509003E-01
3R_13238972_SNP A C 0.2381 45 144 0.9165 9.0139240694106415E-01
3R_13239188_SNP G T 0.2873 52 129 0.2079 2.7577044167872911E-01
3R_13239202_SNP G A 0.2905 52 127 0.1882 2.4571798856275628E-01
3R_13239282_SNP C T 0.2235 40 139 0.07678 9.0929474264423660E-02
3R_13239285_SNP A G 0.2198 40 142 0.08359 1.0297295359878100E-01
3R_13239304_SNP G T 0.1768 32 149 0.07836 8.6032722184917754E-02
3R_13239338_DEL TT T 0.1889 34 146 0.06534 7.4773625585965134E-02
3R_13239347_SNP T C 0.3128 56 123 0.3661 5.1051490722046067E-01
3R_13239362_SNP A G 0.1829 32 143 0.0885 1.0640263948702344E-01
3R_13239367_INS T TT 0.1517 27 151 0.05391 6.4288083762732429E-02
3R_13239379_SNP G T 0.06452 12 174 0.6744 7.5552491584885917E-01
3R_13239408_SNP T G 0.1397 25 154 0.0538 5.3779682180261190E-02
3R_13239513_SNP C G 0.1768 32 149 0.05859 9.9943304834274937E-02
3R_13239605_SNP T G 0.05641 11 184 0.5623 6.4588455473110196E-01
3R_13239631_SNP C G 0.1944 35 145 0.1394 1.9748062305843084E-01
3R_13239659_SNP T G 0.1667 31 155 0.1457 2.0912839063155175E-01
3R_13239666_SNP C T 0.1676 31 154 0.1446 2.0710601501476267E-01
3R_13239909_SNP G A 0.2337 43 141 0.5817 6.9283061943167334E-01
3R_13239980_SNP G A 0.4076 75 109 0.2467 2.4684023201389771E-01
3R_13239981_SNP T C 0.1784 33 152 0.4707 5.4959401450515921E-01
3R_13240068_SNP A T 0.4185 77 107 0.446 4.3970532984029076E-01
3R_13240223_SNP G T 0.25 45 135 0.6257 4.8397880263559079E-01
3R_13240236_SNP G A 0.2486 45 136 0.7329 6.8412055446487918E-01
3R_13240276_SNP G A 0.2444 44 136 0.7844 7.2720872470132791E-01
3R_13240289_SNP T C 0.2278 41 139 0.6673 7.0908393938538739E-01
3R_13240296_SNP A T 0.3 54 126 0.3179 3.3196006308766057E-01
3R_13240297_SNP A G 0.3017 54 125 0.5727 6.0721333732862948E-01
3R_13240299_SNP A C 0.2938 52 125 0.5691 5.4239857530454061E-01
3R_13240301_SNP T C 0.2989 52 122 0.4298 3.9158759016791833E-01
3R_13240303_INS TAAAA GCGCGCTGT 0.2912 53 129 0.6014 6.2235760629194026E-01
3R_13240331_SNP A G 0.2045 36 140 0.1217 1.2740027063783088E-01
3R_13240470_DEL A AGTATAAATA 0.173 32 153 0.0862 1.3114056814568764E-01
3R_13240514_SNP G T 0.1524 25 139 0.1222 1.1390533882426435E-01
3R_13240519_SNP C T 0.1553 25 136 0.123 2.2190594246719264E-01
3R_13240604_SNP T G 0.2273 40 136 0.3764 5.1662895699122668E-01
3R_13240699_SNP C T 0.2099 34 128 0.2389 2.4826134078956597E-01
3R_13240705_SNP C T 0.2086 34 129 0.2204 2.3667423207830351E-01
3R_13240729_SNP G A 0.1975 32 130 0.3856 3.8799021941181100E-01
3R_13240733_INS T TA 0.1976 33 134 0.3046 3.2152688858776413E-01
3R_13240738_SNP G A 0.1953 33 136 0.3031 3.1854349198668985E-01
3R_13240761_SNP T A 0.193 33 138 0.2443 2.9414270974702605E-01
3R_13240766_SNP A G 0.1916 32 135 0.2505 2.9739884293334551E-01
3R_13240800_SNP G A 0.125 22 154 0.07829 9.1809698881119228E-02
3R_13240811_SNP T C 0.1928 32 134 0.246 2.6074583668235096E-01
3R_13240817_SNP G A 0.1941 33 137 0.2891 3.3288688502879260E-01
3R_13240861_SNP A G 0.1951 32 132 0.5964 7.4091961822393038E-01
3R_13240891_SNP G C 0.247 41 125 0.6696 5.1430384412769137E-01
3R_13240899_SNP A C 0.2454 40 123 0.6048 4.5412975186141025E-01
3R_13240902_SNP T C 0.2439 40 124 0.571 4.3189899093973327E-01
3R_13240965_SNP T A 0.05376 10 176 0.3388 2.2621940539478513E-01
3R_13241025_SNP C T 0.06077 11 170 0.262 1.6502229551590608E-01
3R_13241035_SNP C T 0.2802 51 131 0.4206 2.1723641893682077E-01
3R_13241055_SNP C T 0.3189 59 126 0.5157 2.9500527838997237E-01
3R_13241061_SNP A T 0.3224 59 124 0.5604 3.2187824052154523E-01
3R_13241079_SNP C T 0.05348 10 177 0.8226 5.2116837196103138E-01
3R_13241119_SNP A T 0.2926 55 133 0.7056 4.6916357400098674E-01
3R_13241123_SNP G A 0.2957 55 131 0.5981 4.1958114116901446E-01
3R_13241281_SNP T C 0.06701 13 181 0.02345 6.2142311361706240E-02
3R_13241660_DEL C CGAGTACATC 0.05051 10 188 0.728 5.6261814309735891E-01
3R_13241707_SNP A C 0.09524 18 171 0.8314 8.1875760231193728E-01
3R_13241759_SNP A C 0.05155 10 184 0.7223 5.6649121994672247E-01
3R_13241804_SNP G C 0.05051 10 188 0.728 5.6261814309735891E-01
3R_13241984_SNP A G 0.08466 16 173 0.9245 9.1819791388202820E-01
3R_13242089_SNP T A 0.05584 11 186 0.3769 3.7850217320153789E-01
3R_13242103_SNP G T 0.123 23 164 0.8415 5.8741227790932493E-01
3R_13242184_SNP T C 0.1189 22 163 0.8686 6.7106074105157032E-01
3R_13242295_SNP C T 0.05946 11 174 0.6686 7.2229794931711799E-01
3R_13242326_SNP A T 0.1016 19 168 0.9923 9.0103654685237977E-01
3R_13242431_SNP A T 0.05422 9 157 0.5069 5.1472716435908017E-01
3R_13242444_SNP C T 0.2209 36 127 0.8387 8.6835174952138683E-01
3R_13242456_MNP ACA TGG 0.1867 31 135 0.8679 8.8096227484259804E-01
3R_13242473_DEL T TATA 0.05495 10 172 0.5272 5.3118597194347172E-01
3R_13242498_SNP T C 0.05348 10 177 0.5174 5.2515295748428636E-01
3R_13242509_SNP T C 0.05348 10 177 0.5174 5.2515295748428636E-01
3R_13242517_SNP T A 0.05291 10 179 0.5246 5.3350209071776356E-01
3R_13242522_SNP A T 0.2381 40 128 0.9493 8.8842299274022407E-01
3R_13242638_SNP A G 0.1366 25 158 0.808 6.9225697996368130E-01
3R_13242966_SNP A T 0.05172 9 165 0.8884 9.0097401950719691E-01
3R_13243091_SNP G C 0.1229 22 157 0.9696 9.8497078845961827E-01
3R_13243123_SNP G T 0.1222 22 158 0.9721 8.6995786686215593E-01
3R_13243186_INS ACAAACAATCAG A 0.05848 10 161 0.8449 6.6991900601853049E-01
3R_13243453_SNP A T 0.104 18 155 0.1869 1.9922939878979429E-01
3R_13243594_SNP C T 0.07821 14 165 0.459 5.7030450824301382E-01
3R_13243658_SNP T G 0.06915 13 175 0.5855 6.6811760790141883E-01
3R_13243700_SNP A T 0.06486 12 173 0.6003 6.5560046579445574E-01
3R_13244659_SNP A C 0.08333 16 176 0.2094 1.8777010108956727E-01
3R_13244664_SNP C T 0.08808 17 176 0.1881 1.6733309650522743E-01
3R_13244674_SNP G A 0.08808 17 176 0.1881 1.6733309650522743E-01
3R_13244677_SNP C T 0.1124 20 158 0.1995 1.4454654668704847E-01
3R_13244687_SNP G A 0.06818 12 164 0.2558 2.9195721236303973E-01
3R_13244728_SNP C T 0.1044 19 163 0.2286 2.0710155177073097E-01
3R_13244944_SNP G A 0.09091 17 170 0.2269 1.9512817461097876E-01
3R_13244948_SNP A G 0.1 19 171 0.3262 2.8133430756283584E-01
3R_13244955_SNP G T 0.09574 18 170 0.216 1.8667814948520900E-01
3R_13245022_DEL ATT A 0.2849 51 128 0.1678 1.6988371026127724E-01
3R_13245031_INS CAG TT 0.1011 19 169 0.3079 2.5860980502554454E-01
3R_13245037_SNP T A 0.1011 19 169 0.3076 2.5910248401741443E-01
3R_13245084_SNP T G 0.1 19 171 0.31 2.6972564051900583E-01
3R_13245095_DEL T TACA 0.1215 22 159 0.2061 1.7630191995245792E-01
3R_13245100_DEL A AC 0.1236 22 156 0.2076 1.7455248611812157E-01
3R_13245138_SNP C T 0.08475 15 162 0.3064 2.6780100787237171E-01
3R_13245141_SNP T C 0.08671 15 158 0.3275 3.0445689422866129E-01
3R_13245153_SNP T A 0.08571 15 160 0.3233 2.8639921080550867E-01
3R_13245158_SNP T A 0.08721 15 157 0.3194 2.5892707125732073E-01
3R_13245161_SNP G T 0.07738 13 155 0.264 2.0297033383047580E-01
3R_13245162_DEL T TCATATTAATTAACATCGATCTCTTATGTCAT 0.07865 14 164 0.23 1.8296407880659704E-01
3R_13245201_SNP G T 0.09639 16 150 0.1893 1.3411727099033532E-01
3R_13245208_SNP G C 0.08235 14 156 0.257 1.9608343269909401E-01
3R_13245235_SNP T C 0.07429 13 162 0.5973 6.0953318043209093E-01
3R_13245263_SNP A G 0.07143 12 156 0.5714 6.0158036111871782E-01
3R_13245265_SNP C T 0.07143 12 156 0.6223 6.8007648584181446E-01
3R_13245276_SNP A G 0.08333 14 154 0.6922 7.6345865153537096E-01
3R_13245280_INS TCT T 0.08333 14 154 0.6902 7.6025415422889986E-01
3R_13245295_SNP A G 0.09697 16 149 0.5489 6.1755889165849220E-01
3R_13245303_SNP A T 0.09259 15 147 0.7551 8.5486116657604239E-01
3R_13245314_SNP T C 0.09202 15 148 0.5506 5.5627321036532229E-01
3R_13245642_SNP C A 0.1398 26 160 0.3437 4.2693228914957160E-01
3R_13245764_SNP G A 0.1093 20 163 0.2769 2.3582576411418266E-01
3R_13245770_SNP A C 0.09524 18 171 0.2256 2.4631709292172610E-01
3R_13245771_SNP C G 0.09524 18 171 0.2758 2.6061818962940853E-01
3R_13245780_DEL GT CCATATTC 0.09524 18 171 0.1614 1.5241832859155180E-01
3R_13245820_SNP T C 0.09497 17 162 0.3039 2.8836606603117265E-01
3R_13245826_SNP A G 0.08939 16 163 0.2209 1.6342011615936192E-01
3R_13245850_SNP G A 0.1017 18 159 0.2085 1.9839212298962960E-01
3R_13245919_SNP C T 0.1154 21 161 0.2053 1.5019454355249184E-01
3R_13245925_SNP C T 0.05155 10 184 0.1632 8.2772361584710435E-02
3R_13245969_SNP A G 0.05319 10 178 0.5047 6.2677696555648421E-01
3R_13246024_SNP T G 0.07027 13 172 0.7244 8.8416510738921505E-01
3R_13246034_SNP G A 0.07101 12 157 0.6635 7.6775348442196423E-01
3R_13246044_SNP A T 0.06215 11 166 0.6919 8.3719407994178596E-01
3R_13246046_SNP T A 0.0618 11 167 0.6786 8.2471936632307263E-01
3R_13246056_SNP T G 0.05056 9 169 0.4092 2.4235762779196146E-01
3R_13246061_SNP G C 0.1358 22 140 0.5778 5.4043724523103642E-01
3R_13246108_SNP A G 0.05682 10 166 0.5721 7.2922715224099610E-01
3R_13246110_SNP T A 0.1065 18 151 0.118 1.0274755708206562E-01
3R_13246271_SNP A G 0.07104 13 170 0.6326 7.9165138613767361E-01
3R_13246304_SNP C A 0.06952 13 174 0.6338 7.9351523707074056E-01
3R_13246317_SNP G T 0.06915 13 175 0.6161 7.7651615092554027E-01
3R_13246363_SNP T C 0.1105 20 161 0.2798 2.4257688955941026E-01
3R_13246398_SNP C A 0.06417 12 175 0.7764 9.6814790230207604E-01
3R_13246399_SNP G T 0.06915 13 175 0.6161 7.7651615092554027E-01
3R_13246456_SNP C A 0.07487 14 173 0.3406 1.7803318601004225E-01
3R_13246464_SNP T G 0.05641 11 184 0.291 1.6709260352881605E-01
3R_13246530_SNP T G 0.163 30 154 0.5755 5.3396456291032801E-01
3R_13246541_SNP G C 0.08808 17 176 0.5962 4.5891112300736447E-01
3R_13246542_SNP C T 0.08808 17 176 0.5962 4.5891112300736447E-01
3R_13246586_SNP A G 0.05319 10 178 0.4455 2.2886439632150202E-01
3R_13246619_SNP C T 0.07487 14 173 0.3423 3.6236469753354361E-01
3R_13246643_SNP T G 0.05128 10 185 0.7572 9.9350046057926711E-01
3R_13246764_SNP C A 0.05085 9 168 0.6329 8.2257992590642137E-01
3R_13246833_SNP G A 0.05263 9 162 0.6709 8.6133370294609435E-01
3R_13246843_SNP G A 0.05389 9 158 0.697 8.9025884787584519E-01
3R_13246852_DEL G TT 0.05056 9 169 0.6842 8.9564018028953374E-01
3R_13246939_SNP T G 0.06135 10 153 0.3292 3.1984641500190170E-01
3R_13246970_SNP A C 0.05952 10 158 0.2197 2.2430402710373676E-01
3R_13247093_SNP T A 0.1209 22 160 0.9664 7.9695282250498001E-01
3R_13247117_SNP T C 0.0567 11 183 0.8764 6.9781028790852662E-01
3R_13247124_SNP C G 0.06154 12 183 0.8632 7.0097720253433515E-01
3R_13247126_SNP T A 0.05699 11 182 0.9217 7.9013982655963355E-01
3R_13247148_SNP G A 0.0567 11 183 0.8727 6.9381629297276981E-01
3R_13247202_SNP A G 0.05699 11 182 0.8722 6.9790081044747887E-01
3R_13247207_SNP C T 0.07487 14 173 0.9717 9.1823425117621071E-01
3R_13247344_SNP T A 0.06186 12 182 0.5944 3.9303553958589066E-01
3R_13247446_SNP A G 0.05263 10 180 0.8444 6.3267757161561644E-01
3R_13247464_SNP G A 0.06952 13 174 0.8478 5.6802142644325171E-01
3R_13247474_SNP G T 0.07527 14 172 0.758 5.2522832880699988E-01
3R_13247698_SNP A G 0.05056 9 169 0.4913 2.8809790573754746E-01
3R_13248116_SNP T C 0.09581 16 151 0.4272 4.0013995155964166E-01
3R_13248393_SNP C T 0.1243 22 155 0.2501 2.2712440179637450E-01
3R_13248664_SNP G T 0.1056 19 161 0.433 2.9592581296408271E-01
3R_13249380_SNP T A 0.07407 14 175 0.5678 6.8991672715098695E-01
3R_13249530_SNP C T 0.2 36 144 0.9761 7.9492614801409966E-01
3R_13249691_SNP A G 0.2473 45 137 0.2818 3.0784608466364838E-01
3R_13249731_SNP C A 0.2581 48 138 0.4565 4.1629478404164610E-01
3R_13249917_SNP T C 0.0582 11 178 0.7948 6.0928704710185233E-01
3R_13250051_SNP C T 0.3898 69 108 0.384 5.2008788217357149E-01
3R_13250102_SNP T C 0.05699 11 182 0.8781 9.8987338479297526E-01
3R_13250123_SNP T C 0.2582 47 135 0.295 3.6110085638617873E-01
3R_13250126_SNP T C 0.2568 47 136 0.1723 2.9129946112155314E-01
3R_13250146_SNP A G 0.2737 49 130 0.2784 3.8714010877131422E-01
3R_13250470_SNP A G 0.07254 14 179 0.7678 6.9593257772778827E-01
3R_13250480_SNP G A 0.4485 74 91 0.661 9.2568025494742856E-01
3R_13250520_SNP A T 0.1604 30 157 0.7533 6.5952821742941303E-01
3R_13250623_SNP G C 0.08947 17 173 0.9593 8.5977374194586120E-01
3R_13250637_INS TTC T 0.07487 14 173 0.9235 9.1802451802928631E-01
3R_13250641_DEL T TGA 0.07487 14 173 0.9235 9.1802451802928631E-01
3R_13250664_SNP C T 0.07979 15 173 0.7979 6.5701867711299977E-01
3R_13250689_SNP A T 0.3716 68 115 0.8837 9.5906568455806684E-01
3R_13250707_SNP A T 0.3693 65 111 0.9427 9.8982746280692435E-01
3R_13250736_SNP A G 0.2865 49 122 0.7368 8.1444341462858094E-01
3R_13250788_SNP G A 0.2586 45 129 0.832 7.0137932623175570E-01
3R_13250919_SNP G A 0.06593 12 170 0.06236 4.5984521485484757E-02
3R_13250936_SNP T C 0.0989 18 164 0.0893 7.6907152964900485E-02
3R_13250950_SNP T A 0.3647 62 108 0.5569 5.4422086174625051E-01
3R_13250963_SNP T A 0.06111 11 169 0.7037 5.3888371959141712E-01
3R_13250989_SNP G A 0.1751 31 146 0.8633 7.7930335494713265E-01
3R_13250995_SNP A C 0.1844 33 146 0.8322 7.6409383666467190E-01
3R_13251057_SNP C T 0.173 32 153 0.6731 8.0566602614640304E-01
3R_13251079_SNP T G 0.212 39 145 0.7216 7.4006370205038385E-01
3R_13251093_SNP T G 0.07692 15 180 0.9255 9.9123063333448447E-01
3R_13251182_SNP T A 0.2849 53 133 0.6776 6.6769952004824606E-01
3R_13251188_SNP T C 0.08163 16 180 0.9812 9.5902602795429170E-01
3R_13251192_SNP A C 0.1128 22 173 0.8605 7.9308354057909913E-01
3R_13251424_SNP G A 0.3636 64 112 0.3833 4.1982325314096214E-01
3R_13251429_SNP G A 0.3908 68 106 0.5424 5.6313444445494365E-01
3R_13251447_SNP A T 0.06701 13 181 0.08982 1.1631062886716814E-01
3R_13251638_DEL A AAA 0.4633 82 95 0.7834 9.1213120142354409E-01
3R_13251654_SNP C G 0.3169 58 125 0.9226 7.1865936748614001E-01
3R_13251754_SNP T C 0.3077 56 126 0.4135 3.1472200903959902E-01
3R_13251806_SNP A T 0.3152 58 126 0.3056 1.8314523574044561E-01
3R_13251851_SNP T C 0.07895 15 175 0.5746 3.4815933806234556E-01
3R_13252065_SNP G T 0.05181 10 183 0.6074 5.6478655815578382E-01
3R_13252118_SNP A G 0.05155 10 184 0.1497 2.6535475142502396E-01
3R_13252435_SNP T A 0.4078 73 106 0.9115 8.3654187675983782E-01
3R_13252616_SNP C T 0.2316 41 136 0.485 3.1483320410914406E-01
3R_13252650_INS GAATGC G 0.2032 38 149 0.1487 8.3979200171583557E-02
3R_13252663_SNP A T 0.06154 12 183 0.8551 6.4881723112883050E-01
3R_13252713_SNP G A 0.09474 18 172 0.8733 9.2192833178235190E-01
3R_13252724_SNP A G 0.09043 17 171 0.2139 2.7379508923160700E-01
3R_13252793_SNP G A 0.08242 15 167 0.7451 8.7290327819299074E-01
3R_13252825_SNP A G 0.07955 14 162 0.7959 6.2089142948258624E-01
3R_13252845_SNP T G 0.193 33 138 0.1211 6.6398849215589861E-02
3R_13252846_SNP A T 0.1988 34 137 0.1711 1.0690961134257726E-01
3R_13252852_INS AT A 0.09827 17 156 0.1297 1.4014581028475115E-01
3R_13252865_SNP T C 0.1092 19 155 0.128 1.3933409082262438E-01
3R_13252871_SNP A T 0.184 30 133 0.1819 1.5404050908727729E-01
3R_13252913_SNP T C 0.1345 23 148 0.2182 1.7923143478231318E-01
3R_13252944_SNP T A 0.1824 31 139 0.9028 6.7482398579988900E-01
3R_13252963_SNP A T 0.1908 33 140 0.3436 2.2352704498885423E-01
3R_13253039_SNP G C 0.1944 35 145 0.1553 7.8073416680971466E-02
3R_13253164_SNP T C 0.1919 33 139 0.2527 1.7320300910488151E-01
3R_13253586_SNP T G 0.1675 32 159 0.1969 1.9254376173683418E-01
3R_13253822_SNP A G 0.2514 46 137 0.7453 7.0291850248670174E-01
3R_13253875_SNP T C 0.1571 30 161 0.3568 4.3930017837068946E-01
3R_13253876_SNP C A 0.05584 11 186 0.2659 3.3589847686464169E-01
3R_13253887_DEL C CA 0.07179 14 181 0.3327 1.8125696185654294E-01
3R_13254132_SNP A G 0.05181 10 183 0.7621 6.7694097769821426E-01
3R_13254191_SNP G A 0.05348 10 177 0.5494 4.1165298754834445E-01
3R_13254234_SNP G A 0.07254 14 179 0.463 3.1260492063976186E-01
3R_13254839_SNP A C 0.1466 28 163 0.385 4.8914595364946900E-01
3R_13255099_SNP A G 0.1979 37 150 0.5204 4.1013894782292759E-01
3R_13255194_SNP A T 0.08122 16 181 0.753 8.3409435847778735E-01
3R_13255246_SNP A G 0.08205 16 179 0.325 2.6074662920058589E-01
3R_13255249_SNP G A 0.08205 16 179 0.3268 2.6183607959965949E-01
3R_13255261_SNP T C 0.06122 12 184 0.492 3.0087262807541615E-01
3R_13255304_INS AA A 0.1348 24 154 0.423 3.1829449055037828E-01
3R_13255313_SNP A T 0.05128 10 185 0.5726 3.8579841246924218E-01
3R_13255321_SNP T A 0.05128 10 185 0.6886 4.6298071397443374E-01
3R_13255355_SNP G A 0.05181 10 183 0.8616 6.3102920905996940E-01
3R_13255357_SNP C A 0.05181 10 183 0.7383 5.1806217988745096E-01
3R_13255366_SNP G C 0.05641 11 184 0.7688 5.4837387987749520E-01
3R_13255384_SNP G C 0.3432 58 111 0.9791 8.3603217063940338E-01
3R_13255385_SNP G A 0.3279 60 123 0.8073 7.1519655077018673E-01
3R_13255394_SNP T A 0.05236 10 181 0.7751 5.7772802687089442E-01
3R_13255438_SNP C G 0.3661 67 116 0.9728 7.6729234368298793E-01
3R_13255854_SNP A G 0.4831 86 92 0.6302 4.4814769665710030E-01
3R_13255936_SNP T G 0.116 21 160 0.5979 5.5493928744792731E-01
3R_13255937_SNP T G 0.1117 20 159 0.59 5.3984120750267861E-01
3R_13256014_SNP T G 0.05076 10 187 0.7652 7.5453797377189924E-01
3R_13256111_SNP T C 0.07614 15 182 0.9172 9.9340068706213547E-01
3R_13256149_SNP G T 0.05025 10 189 0.793 8.2830652626980017E-01
3R_13256337_SNP G C 0.1518 29 162 0.3403 4.2907514149874204E-01
3R_13256354_SNP C T 0.08421 16 174 0.3965 2.8649946394336190E-01
3R_13256440_SNP C T 0.09474 18 172 0.4593 4.1748769145379716E-01
3R_13256469_SNP A G 0.2778 50 130 0.6284 6.8480296603755453E-01
3R_13256489_SNP A G 0.3005 55 128 0.6218 5.8388111116164809E-01
3R_13256520_SNP A C 0.2722 49 131 0.5179 6.5301639808798373E-01
3R_13256597_SNP G A 0.4565 84 100 0.1779 1.4592658488083710E-01
3R_13256612_SNP T C 0.08333 16 176 0.5463 9.2309805441728354E-01
3R_13256729_SNP C T 0.2514 46 137 0.8776 8.6577784620617693E-01
3R_13256781_SNP G A 0.123 23 164 0.5719 6.5162690858207106E-01
3R_13256790_SNP C G 0.2912 53 129 0.07695 6.4680786772868107E-02
3R_13256828_SNP G C 0.123 23 164 0.01784 1.1664707660097855E-02
3R_13256879_SNP T C 0.1053 20 170 0.01304 2.5288897950649931E-02
3R_13256883_SNP T C 0.1016 19 168 0.005352 9.8353208972121412E-03
3R_13256920_SNP G T 0.1809 34 154 0.008333 2.8042186919354723E-03
3R_13257103_DEL T TT 0.1923 35 147 0.0171 1.6252070846220580E-02
3R_13257116_SNP C A 0.4426 81 102 0.1232 1.1335027044167190E-01
3R_13257118_SNP T C 0.1944 35 145 0.9827 8.4693150725758393E-01
3R_13257155_SNP G A 0.2678 49 134 0.277 3.5138766674111255E-01
3R_13257195_SNP G T 0.4246 76 103 0.3805 5.3220004857037662E-01
3R_13257213_SNP T G 0.375 69 115 0.1993 2.2091621371253078E-01
3R_13257220_SNP A G 0.2541 46 135 0.1976 3.0826295114171220E-01
3R_13257315_SNP T C 0.246 46 141 0.2349 3.7701662706079564E-01
3R_13257343_SNP G C 0.1436 26 155 0.2792 1.4828213743150720E-01
3R_13257436_SNP T C 0.08152 15 169 0.3944 2.1411106746837549E-01
3R_13257468_SNP T C 0.4595 85 100 0.03343 3.9886790189580114E-02
3R_13257485_SNP C T 0.4649 86 99 0.0311 4.1670647311799112E-02
3R_13257569_SNP G A 0.1302 25 167 0.6084 4.4355010338555334E-01
3R_13257628_SNP C T 0.08649 16 169 0.9695 9.7442641667814534E-01
3R_13257634_SNP A G 0.419 75 104 0.6468 7.6161512605071591E-01
3R_13257678_SNP G C 0.06633 13 183 0.8704 8.6816595643347361E-01
3R_13257717_SNP T A 0.1444 26 154 0.5716 4.8514180859619260E-01
3R_13257741_SNP C T 0.1389 25 155 0.5361 4.4336787692330737E-01
3R_13257780_SNP G A 0.2 38 152 0.9606 8.6316639708615250E-01
3R_13257835_SNP A T 0.3016 57 132 0.8534 8.5062806230881394E-01
3R_13257852_SNP A C 0.4254 77 104 0.9516 9.1720033926883004E-01
3R_13257854_SNP G A 0.05263 10 180 0.6141 5.7243033385837760E-01
3R_13257873_SNP T A 0.2796 52 134 0.9327 9.8425088977471298E-01
3R_13257909_SNP G C 0.2688 50 136 0.9205 9.3380712197751969E-01
3R_13257947_SNP A G 0.1917 37 156 0.8605 9.1627761912252936E-01
3R_13258104_SNP A C 0.234 44 144 0.817 9.8997838921346570E-01
3R_13258106_SNP A G 0.2287 43 145 0.6348 6.3088241549487356E-01
3R_13258287_SNP A G 0.07107 14 183 0.9383 9.8695143246849470E-01
3R_13258295_SNP A G 0.4972 90 91 0.9156 6.9056981041811927E-01
3R_13258382_SNP T G 0.1117 21 167 0.8 8.9895405635464420E-01
3R_13258393_DEL G GA 0.2316 41 136 0.2385 2.2971784148345531E-01
3R_13258422_SNP A C 0.3716 68 115 0.1671 1.4565693031231219E-01
3R_13258651_SNP G A 0.3198 55 117 0.8259 8.7175798363511248E-01
3R_13258659_SNP C T 0.1802 31 141 0.7005 7.2620336026631427E-01
3R_13258746_SNP T C 0.3 54 126 0.6009 6.2330642943524839E-01
3R_13258850_SNP G T 0.4035 69 102 0.1459 1.3170226808482499E-01
3R_13258948_INS GG G 0.139 26 161 0.4671 5.6153275801739444E-01
3R_13258958_DEL A ATGTA 0.1875 33 143 0.6876 9.7229558046766529E-01
3R_13259227_DEL T TT 0.05789 11 179 0.9 6.2963435216666652E-01
3R_13259321_DEL TT T 0.4286 75 100 0.7017 8.3145337931658903E-01
3R_13259354_SNP C T 0.1237 23 163 0.433 2.5499474290557966E-01
3R_13259491_SNP T C 0.3943 69 106 0.9463 8.4882187619907645E-01
3R_13259525_SNP T G 0.4389 79 101 0.7448 6.2102579942672453E-01
3R_13259535_SNP C G 0.4358 78 101 0.6282 5.0797062087362688E-01
3R_13259677_SNP G A 0.1576 29 155 0.6056 7.9063653992677096E-01
3R_13259733_SNP G A 0.32 56 119 0.5461 6.5625354298840599E-01
3R_13259800_SNP A G 0.1257 24 167 0.9452 8.9268541900964671E-01
3R_13259860_SNP A G 0.3459 64 121 0.9747 8.4346613662235004E-01
3R_13259866_SNP C T 0.09424 18 173 0.5433 7.6750615240977393E-01
3R_13259868_SNP C T 0.06989 13 173 0.5485 2.5086668919596822E-01
3R_13259869_SNP C G 0.09375 18 174 0.6223 8.3836564460022556E-01
3R_13259880_SNP A C 0.226 40 137 0.9049 7.3164219799464658E-01
3R_13259899_SNP A T 0.08242 15 167 0.7957 3.8675865115108510E-01
3R_13259982_SNP A G 0.3934 72 111 0.5054 6.0707394456333497E-01
3R_13259983_SNP C T 0.4098 75 108 0.595 7.1012327644208262E-01
3R_13260055_SNP G C 0.09626 18 169 0.7648 9.9989385342499670E-01
3R_13260064_SNP T C 0.2973 55 130 0.6639 8.4563407966912629E-01
3R_13260076_SNP C T 0.2609 48 136 0.3433 4.3371316600016596E-01
3R_13260086_SNP T C 0.2204 41 145 0.3268 4.2051464116265858E-01
3R_13260089_SNP G A 0.2128 40 148 0.3663 4.8227419046042108E-01
3R_13260107_SNP C A 0.4494 80 98 0.3208 5.3314437974176587E-01
3R_13260118_SNP T C 0.05208 10 182 0.7531 7.0603092107667687E-01
3R_13260120_SNP G A 0.4199 76 105 0.6238 8.4809805293418794E-01
3R_13260272_SNP A G 0.1082 21 173 0.3784 3.4128131913876336E-01
3R_13260282_SNP T G 0.3169 58 125 0.9403 8.9093949263491545E-01
3R_13260295_SNP T A 0.1152 22 169 0.6992 8.6404956145445388E-01
3R_13260311_SNP C T 0.1158 22 168 0.7305 8.8422873356327836E-01
3R_13260554_SNP A G 0.4828 84 90 0.4587 3.2654467491275407E-01
3R_13260701_SNP C A 0.1989 37 149 0.2267 4.2055429708078562E-01
3R_13260772_SNP C A 0.1947 37 153 0.3134 5.6744482137849472E-01
3R_13260959_SNP G A 0.1359 25 159 0.9621 8.8172675243504706E-01
3R_13261080_SNP C T 0.1543 29 159 0.249 2.6985078320543032E-01
3R_13261099_SNP A C 0.4181 74 103 0.9064 8.5162191899509854E-01
3R_13261133_SNP G A 0.3077 56 126 0.8542 8.2013078868284950E-01
3R_13261208_DEL T TCC 0.3543 62 113 0.101 1.2209726323035430E-01
3R_13261219_SNP G A 0.3693 65 111 0.1969 1.7013476340869615E-01
3R_13261275_SNP C T 0.4831 86 92 0.4228 4.0069349011927813E-01
3R_13261430_SNP A C 0.09845 19 174 0.5613 5.3463971746523520E-01
3R_13261469_SNP G T 0.08421 16 174 0.8689 6.7019293562771665E-01
3R_13261638_SNP T C 0.07732 15 179 0.0895 7.2941207992912344E-02
3R_13261661_SNP T C 0.3239 57 119 0.6081 4.4190790557787063E-01
3R_13261676_SNP A G 0.09278 18 176 0.144 1.3637026411062714E-01
3R_13261804_SNP A C 0.107 20 167 0.5856 6.1055855489826516E-01
3R_13261884_SNP A G 0.1579 30 160 0.2385 3.6179862291566545E-01
3R_13261902_SNP T C 0.1622 30 155 0.6175 6.0644415218657322E-01
3R_13261918_SNP A C 0.163 30 154 0.6143 7.3482012864630719E-01
3R_13261920_SNP G A 0.2143 39 143 0.5768 4.5193102899454007E-01
3R_13261931_SNP A G 0.1522 28 156 0.5009 6.4159943074173564E-01
3R_13261937_SNP G A 0.1311 24 159 0.3795 4.8732671528795302E-01
3R_13261946_SNP T C 0.1111 21 168 0.4344 5.0722742712917723E-01
3R_13261989_SNP G T 0.3876 69 109 0.5836 4.7434017927759853E-01
3R_13262016_SNP T C 0.08247 16 178 0.495 4.2709771323129087E-01
3R_13262052_SNP A T 0.07692 15 180 0.2851 2.3225116922461719E-01
3R_13262235_INS TCT T 0.4107 69 99 0.624 4.5355691577781454E-01
3R_13262251_SNP T C 0.4586 83 98 0.8881 8.0315544071322065E-01
3R_13262299_SNP T C 0.3169 58 125 0.5183 6.7799369403162202E-01
3R_13262344_SNP T A 0.4011 71 106 0.6129 4.8079990101153414E-01
3R_13262387_SNP T G 0.07772 15 178 0.2713 5.3248474697867776E-01
3R_13262426_SNP T C 0.07732 15 179 0.2451 2.3860208117207560E-01
3R_13262439_SNP G A 0.1606 31 162 0.1691 1.8046638612183941E-01
3R_13262457_SNP A C 0.1217 23 166 0.765 9.5887131757550170E-01
3R_13262468_SNP T C 0.08205 16 179 0.1267 1.3363021573312261E-01
3R_13262496_SNP T A 0.3529 66 121 0.9328 9.8688780793049957E-01
3R_13262501_SNP G C 0.3459 64 121 0.9036 9.5801760697277327E-01
3R_13262506_SNP G A 0.1376 26 163 0.391 4.6128038770351842E-01
3R_13262511_SNP C T 0.133 25 163 0.3496 2.3620749379032180E-01
3R_13262540_DEL C CCGGC 0.09392 17 164 0.05346 1.4631229742915090E-02
3R_13262611_SNP A G 0.2541 46 135 0.548 5.2254931269217719E-01
3R_13262723_SNP A T 0.322 57 120 0.9055 9.5019590542709453E-01
3R_13262835_SNP A G 0.2011 36 143 0.3389 3.1891386552115364E-01
3R_13262841_SNP T C 0.2022 36 142 0.4435 4.4047661597959542E-01
3R_13262932_SNP A G 0.1702 32 156 0.1514 1.5344002133712886E-01
3R_13263052_SNP G A 0.3 54 126 0.7842 7.5530200878039877E-01
3R_13263093_SNP T G 0.2944 53 127 0.665 6.9121157841634284E-01
3R_13263100_SNP G A 0.4835 88 94 0.3373 4.9743978042135828E-01
3R_13263107_SNP G C 0.05181 10 183 0.843 9.5430940849432255E-01
3R_13263109_DEL A AAATATC 0.4633 82 95 0.5163 7.3002650054568030E-01
3R_13263130_SNP T A 0.4837 89 95 0.4727 6.2703148855666080E-01
3R_13263147_DEL GCTT AG 0.4269 73 98 0.6271 7.3161956238336689E-01
3R_13263162_SNP A G 0.4835 88 94 0.3007 3.8120805153491033E-01
3R_13263173_SNP T G 0.3478 64 120 0.4237 4.6052152859528872E-01
3R_13263193_SNP C A 0.2896 53 130 0.7354 7.9182289522453964E-01
3R_13263426_SNP G A 0.3425 62 119 0.5911 6.7663044287464602E-01
3R_13263539_DEL T TT 0.3607 66 117 0.9447 6.1035046450432240E-01
3R_13263575_SNP C T 0.2554 47 137 0.1994 9.1932173520709148E-02
3R_13263590_SNP G A 0.2473 46 140 0.26 1.5058576263054713E-01
3R_13263864_SNP A G 0.1087 20 164 0.841 9.2790797007973536E-01
3R_13264043_SNP A G 0.1244 24 169 0.4154 3.3529950683675347E-01
3R_13264118_SNP A G 0.2432 45 140 0.3045 3.7841515950572480E-01
3R_13264139_SNP C T 0.2174 40 144 0.4299 5.0958198078580874E-01
3R_13264165_SNP C A 0.1421 27 163 0.468 4.4943969032498787E-01
3R_13264175_SNP T C 0.3369 63 124 0.4167 6.8132849448035060E-01
3R_13264193_INS TT T 0.1421 27 163 0.3518 2.2534115896530793E-01
3R_13264195_SNP G A 0.1518 29 162 0.5933 5.7163518666033175E-01
3R_13264199_SNP T G 0.1762 34 159 0.6274 6.1960704515404030E-01
3R_13264202_SNP T C 0.1684 32 158 0.2973 3.3797360338652893E-01
3R_13264211_SNP G T 0.151 29 163 0.412 4.1200457260714918E-01
3R_13264227_SNP C T 0.2181 41 147 0.3109 3.5895961136714938E-01
3R_13264233_SNP T C 0.1458 28 164 0.3443 3.1403129772103866E-01
3R_13264234_SNP G A 0.4022 74 110 0.258 2.8515422848530880E-01
3R_13264284_SNP G A 0.4624 86 100 0.7472 6.7848188566910794E-01
3R_13264347_SNP T C 0.3925 73 113 0.7548 7.7207916134865484E-01
3R_13264366_SNP A T 0.3978 74 112 0.7745 7.8306742139119645E-01
3R_13264400_SNP A T 0.3978 74 112 0.7383 7.6094637445790958E-01
3R_13264433_SNP A C 0.1047 20 171 0.2547 2.4395007483258047E-01
3R_13264643_SNP C A 0.212 39 145 0.4741 6.3900816083967160E-01
3R_13264686_INS AA A 0.4601 75 88 0.794 7.5516840357169823E-01
3R_13264726_SNP T A 0.1451 28 165 0.1773 2.2627970759378835E-01
3R_13264829_SNP A G 0.4192 70 97 0.7129 8.0184209405915119E-01
3R_13264849_SNP C A 0.2957 55 131 0.9965 8.4810803458919692E-01
3R_13264978_SNP T A 0.3957 74 113 0.7452 6.9854468222835320E-01
3R_13264988_DEL T TTT 0.3687 66 113 0.78 9.1090719739563275E-01
3R_13265029_SNP A T 0.1077 21 174 0.8932 6.5516495853971723E-01
3R_13265131_SNP T A 0.1064 20 168 0.8025 9.5404396494233590E-01
3R_13265134_SNP G C 0.05789 11 179 0.8473 9.6932584073027117E-01
3R_13265180_DEL A AA 0.4915 87 90 0.7111 6.2425984238139831E-01
3R_13265189_SNP G A 0.3661 67 116 0.9918 8.8781459168639665E-01
3R_13265237_SNP A G 0.369 62 106 0.8704 7.6612693924710251E-01
3R_13265244_SNP C A 0.1829 32 143 0.391 6.1798627839848275E-01
3R_13265327_SNP T G 0.2312 40 133 0.2706 3.9008963150333342E-01
3R_13265329_SNP G A 0.1916 32 135 0.9209 9.1289825421198911E-01
3R_13265411_SNP T A 0.2807 48 123 0.9803 8.9242504154161251E-01
3R_13265432_SNP A G 0.4706 80 90 0.9505 8.4918497972776830E-01
3R_13265439_SNP A G 0.2931 51 123 0.9395 6.3708210254414710E-01
3R_13265508_SNP T C 0.2634 49 137 0.7779 9.4106857021398582E-01
3R_13265514_SNP G A 0.2486 46 139 0.7999 9.3761638744480547E-01
3R_13265518_MNP CTG ACC 0.2606 49 139 0.7155 9.8476674305374301E-01
3R_13265538_SNP A G 0.2316 44 146 0.2793 4.0685454457268100E-01
3R_13265583_SNP A G 0.1832 35 156 0.324 5.0832076051973907E-01
3R_13265791_SNP A G 0.05759 11 180 0.583 5.2295338208493614E-01
3R_13265894_SNP G T 0.1011 19 169 0.7323 7.6868306166993672E-01
3R_13265898_SNP T G 0.2054 38 147 0.9751 7.1329419951102913E-01
3R_13265910_SNP T A 0.3316 63 127 0.8542 7.7429575417698959E-01
3R_13265935_SNP T C 0.1146 22 170 0.9401 9.3444834984037628E-01
3R_13266017_SNP T A 0.1196 22 162 0.7197 9.1772381950446802E-01
3R_13266032_SNP C T 0.4649 86 99 0.9437 9.2407903937204683E-01
3R_13266048_SNP G T 0.3278 59 121 0.3705 3.5737141360868274E-01
3R_13266051_SNP T G 0.1283 24 163 0.8374 9.8974618055521002E-01
3R_13266132_SNP G C 0.3275 56 115 0.3369 2.7726205748810739E-01
3R_13266135_SNP G A 0.3829 67 108 0.1663 2.3934505960449437E-01
3R_13266178_SNP C A 0.3189 59 126 0.2188 2.0570561377211860E-01
3R_13266188_SNP G A 0.1935 36 150 0.5466 6.4014050082015284E-01
3R_13266201_SNP T C 0.328 61 125 0.223 1.6746564508079509E-01
3R_13266202_SNP C T 0.3261 60 124 0.2573 1.8736418701199820E-01
3R_13266204_SNP T G 0.4722 85 95 0.4584 5.9546773683484466E-01
3R_13266257_SNP A G 0.1099 21 170 0.7378 6.7046416750905524E-01
3R_13266277_SNP A G 0.462 85 99 0.4383 4.4391580078646775E-01
3R_13266364_SNP A C 0.3602 67 119 0.3426 2.3542917077005743E-01
3R_13266371_SNP G A 0.3946 73 112 0.9076 9.2187229731467091E-01
3R_13266375_SNP A T 0.3967 73 111 0.9232 9.0242966644708589E-01
3R_13266458_SNP G C 0.3681 67 115 0.3372 2.7672511134875699E-01
3R_13266472_SNP G A 0.3602 67 119 0.8621 9.5092933327798157E-01
3R_13266516_SNP T C 0.1702 32 156 0.8837 7.7521244403148593E-01
3R_13266537_SNP G A 0.4892 91 95 0.3118 3.7880847468980505E-01
3R_13266603_SNP G A 0.1559 29 157 0.9559 9.9403669664289762E-01
3R_13266771_SNP A C 0.3548 66 120 0.6968 7.0520819677218682E-01
3R_13266777_SNP G C 0.4649 86 99 0.8461 9.6208338732134435E-01
3R_13266784_SNP G A 0.3298 62 126 0.4983 6.8439964381842633E-01
3R_13266790_SNP G A 0.4486 83 102 0.814 9.8623279646613515E-01
3R_13266803_SNP A C 0.4541 84 101 0.9859 6.9691036706487031E-01
3R_13266816_SNP C T 0.3211 61 129 0.6015 7.7923707787221841E-01
3R_13266858_SNP A G 0.1 19 171 0.3153 3.1582658424377186E-01
3R_13266936_SNP C T 0.08205 16 179 0.3676 3.5230322239094281E-01
3R_13266943_SNP A T 0.08247 16 178 0.5855 5.8445375577086156E-01
3R_13266979_SNP C T 0.3923 71 110 0.7831 9.7045349046473073E-01
3R_13267030_SNP A T 0.07292 14 178 0.6301 6.1143420702137385E-01
3R_13267219_INS CCACCGCACCAC C 0.1486 26 149 0.678 6.6635249110082106E-01
3R_13267352_SNP T C 0.09694 19 177 0.7307 8.7049118789950497E-01
3R_13267354_SNP T A 0.08377 16 175 0.5734 9.7758037132086040E-01
3R_13267435_SNP A G 0.3967 73 111 0.617 5.8507519109590023E-01
3R_13267518_SNP G A 0.1146 22 170 0.3762 3.6175346629127536E-01
3R_13267535_SNP T C 0.1728 33 158 0.6256 7.0404747035495518E-01
3R_13267643_SNP T C 0.06736 13 180 0.08748 8.2935095225925695E-02
3R_13267902_SNP G A 0.3077 56 126 0.0822 6.6761883114536846E-02
3R_13268016_SNP C T 0.4475 81 100 0.2887 2.7481936613238489E-01
3R_13268037_DEL TT T 0.3515 58 107 0.2628 2.9741962719033654E-01
3R_13268134_SNP G A 0.4545 75 90 0.2469 2.0109920513384649E-01
3R_13268139_INS TAAATTAATAAGATCACGTT T 0.05236 10 181 0.3668 6.6730510945324784E-01
3R_13268164_INS TCT T 0.05319 10 178 0.6726 9.5690110336916423E-01
3R_13268282_SNP C T 0.4699 86 97 0.3621 2.8265355182575425E-01
3R_13268327_SNP T G 0.4222 76 104 0.2141 1.4618887706515427E-01
3R_13268370_SNP A C 0.4652 87 100 0.1474 1.4334616225070229E-01
3R_13269094_SNP C T 0.08629 17 180 0.5035 4.2907280823934468E-01
3R_13269109_SNP A T 0.08205 16 179 0.4109 3.5099957276422478E-01
3R_13269132_SNP G C 0.09137 18 179 0.5041 4.3810167864636451E-01
3R_13269134_SNP A G 0.1414 27 164 0.2785 2.7770256953466932E-01
3R_13269135_SNP C A 0.1414 27 164 0.2671 2.6105678317168812E-01
3R_13269154_SNP G A 0.08763 17 177 0.5814 4.8721877517621448E-01
3R_13269157_SNP A T 0.08247 16 178 0.5637 5.2114694023230612E-01
3R_13269271_SNP C A 0.05102 10 186 0.2438 2.7967336815509103E-01
3R_13269381_SNP A G 0.2216 41 144 0.04322 6.5108957695465333E-02
3R_13269520_SNP G A 0.3743 70 117 0.643 7.1608864725536747E-01
3R_13269559_SNP C T 0.3478 64 120 0.5262 6.0921214067319285E-01
3R_13269707_SNP T G 0.05025 10 189 0.364 4.9222783700240291E-01
3R_13269724_SNP A G 0.1044 19 163 0.9818 7.8029313509263731E-01
3R_13269870_SNP G A 0.1803 33 150 0.6959 5.4678340782648471E-01
3R_13269875_SNP T G 0.2158 41 149 0.8199 7.5989522514795982E-01
3R_13269880_SNP A C 0.2147 41 150 0.8147 8.1060920575019735E-01
3R_13269908_SNP T C 0.1935 36 150 0.05564 7.0117021394705173E-02
3R_13269911_SNP C A 0.1957 36 148 0.7043 5.4341614524609527E-01
3R_13269913_SNP A T 0.1902 35 149 0.7925 6.3648356421891084E-01
3R_13269944_SNP T C 0.1337 25 162 0.9001 7.2449446609845713E-01
3R_13269957_SNP G A 0.1946 36 149 0.6915 5.2685253263030296E-01
3R_13269970_SNP T G 0.1892 35 150 0.5946 4.5212785558529212E-01
3R_13269977_SNP T C 0.1935 36 150 0.6664 5.0711180574552861E-01
3R_13269978_SNP T C 0.1935 36 150 0.6664 5.0711180574552861E-01
3R_13269979_DEL T TAATAGAA 0.1803 33 150 0.4863 3.2001980418591325E-01
3R_13269988_SNP T A 0.1902 35 149 0.6186 8.3536395909390482E-01
3R_13269991_DEL A ATAGA 0.1935 36 150 0.6664 5.0711180574552861E-01
3R_13269999_SNP T C 0.1803 33 150 0.644 7.0396495856563468E-01
3R_13270076_SNP C T 0.3622 67 118 0.2474 1.1624893407463921E-01
3R_13270174_SNP G A 0.1768 32 149 0.9782 9.4617124273198117E-01
3R_13270186_SNP A T 0.1282 25 170 0.532 5.3351547743722705E-01
3R_13270189_SNP T A 0.3333 62 124 0.1105 7.3055416590237468E-02
3R_13270241_SNP T A 0.3158 60 130 0.1001 6.9433159603599262E-02
3R_13270247_SNP A G 0.392 69 107 0.1229 8.9867203060360334E-02
3R_13270250_SNP C T 0.4045 72 106 0.1907 1.6283094110050145E-01
3R_13270255_SNP T A 0.2077 38 145 0.5683 4.6640307975263207E-01
3R_13270258_SNP T A 0.3316 62 125 0.09916 6.9842608662247035E-02
3R_13270259_SNP A T 0.2077 38 145 0.5683 4.6640307975263207E-01
3R_13270270_DEL T TGT 0.3772 63 104 0.3559 2.6271815492144246E-01
3R_13270273_SNP C G 0.06771 13 179 0.04562 7.5960046157457231E-02
3R_13270277_SNP T C 0.4222 76 104 0.342 2.9798896639047701E-01
3R_13270284_SNP A G 0.06186 12 182 0.03145 3.1471494973589441E-02
3R_13270286_SNP A T 0.3209 60 127 0.05491 3.7064508969146918E-02
3R_13270348_SNP C G 0.4121 75 107 0.4341 3.4032100476258542E-01
3R_13270447_SNP A G 0.2418 44 138 0.7567 9.5559130322943420E-01
3R_13270459_SNP T G 0.3763 70 116 0.07755 8.2564284553053868E-02
3R_13270528_SNP C T 0.4481 82 101 0.0931 9.4650671455443480E-02
3R_13270552_SNP A G 0.2678 49 134 0.009162 1.7581519125527155E-02
3R_13270630_SNP A G 0.3169 58 125 0.3783 3.3792690595147290E-01
3R_13270724_SNP T C 0.4521 85 103 0.4772 4.5733248777351654E-01
3R_13271230_SNP A T 0.4807 87 94 0.6683 7.0884001572160815E-01
3R_13271258_SNP A T 0.2513 47 140 0.47 4.1877081537399230E-01
3R_13271405_SNP C T 0.2597 47 134 0.7608 9.3384713466392477E-01
3R_13271468_SNP A G 0.07812 15 177 0.9355 8.7217377205227220E-01
3R_13271578_SNP G A 0.2973 55 130 0.5683 3.1013991356885973E-01
3R_13271579_SNP A C 0.3784 70 115 0.9559 9.2874117594216721E-01
3R_13271584_SNP C T 0.3681 67 115 0.848 7.9942404480225948E-01
3R_13271588_SNP A C 0.3616 64 113 0.8718 8.8336744549509938E-01
3R_13271592_SNP G A 0.3596 64 114 0.8905 9.4782289315701085E-01
3R_13271607_SNP T A 0.3591 65 116 0.7444 5.7141884287474154E-01
3R_13271612_SNP A C 0.3636 64 112 0.5354 3.5914706394089180E-01
3R_13271613_SNP T A 0.3539 63 115 0.4987 7.4489871517803152E-01
3R_13271715_SNP A G 0.2043 38 148 0.2983 2.6941528211916710E-01
3R_13271781_SNP T A 0.2105 40 150 0.8834 9.1045665750319416E-01
3R_13272013_SNP A T 0.4355 81 105 0.3865 4.3109777383438763E-01
3R_13272129_SNP G C 0.07895 15 175 0.8605 6.2889085225182306E-01
3R_13272135_SNP A G 0.4407 78 99 0.637 6.1429724188821000E-01
3R_13272170_SNP G C 0.08556 16 171 0.831 6.4675913521554729E-01
3R_13272181_SNP G T 0.1044 19 163 0.7771 9.0269924576258076E-01
3R_13272227_SNP A T 0.463 75 87 0.4263 3.1698051317355058E-01
3R_13272233_SNP C A 0.1875 33 143 0.8839 6.7168748847224291E-01
3R_13272245_SNP G T 0.4444 72 90 0.4336 3.2208563885681829E-01
3R_13272294_SNP A T 0.2032 38 149 0.9194 8.5015741347281770E-01
3R_13272295_SNP T A 0.1989 37 149 0.899 8.5921532428886682E-01
3R_13272344_SNP C A 0.2394 45 143 0.2736 2.8851916298425673E-01
3R_13272381_SNP C T 0.4946 92 94 0.1285 1.2760343652370110E-01
3R_13272425_SNP A G 0.4451 81 101 0.08575 9.3866008732729767E-02
3R_13272473_SNP T C 0.4892 91 95 0.1398 1.3622216587555913E-01
3R_13272562_SNP G C 0.1497 28 159 0.3703 3.3944859535869254E-01
3R_13272597_SNP T C 0.08421 16 174 0.9503 9.9792591770182815E-01
3R_13272607_SNP T C 0.08763 17 177 0.7732 6.2029230225026355E-01
3R_13272752_SNP A G 0.4222 76 104 0.5384 4.8742473489832006E-01
3R_13272761_SNP A G 0.1711 32 155 0.429 4.5449263577763044E-01
3R_13272779_DEL T TT 0.3253 54 112 0.524 5.5558757821727012E-01
3R_13272803_SNP A T 0.1755 33 155 0.1678 1.6591543831394040E-01
3R_13272828_SNP T G 0.1852 35 154 0.2416 2.2226744473897508E-01
3R_13272829_SNP T G 0.1809 34 154 0.1828 1.7186476437091458E-01
3R_13272877_SNP A C 0.1639 30 153 0.06529 6.4047482807459796E-02
3R_13272898_SNP G A 0.1413 26 158 0.07171 7.8698016567862114E-02
3R_13272905_SNP C A 0.1297 24 161 0.03355 3.4175757681995933E-02
3R_13272958_SNP G T 0.05851 11 177 0.9097 6.9215040413441842E-01
3R_13272959_SNP A C 0.05851 11 177 0.9097 6.9215040413441842E-01
3R_13273011_SNP A T 0.45 81 99 0.609 4.5805658465759447E-01
3R_13273014_SNP A G 0.2193 41 146 0.9341 9.5915786459742158E-01
3R_13273038_SNP A G 0.3492 66 123 0.9627 8.5456688992719587E-01
3R_13273051_SNP C T 0.4261 75 101 0.5461 5.5164999364534495E-01
3R_13273055_SNP C G 0.2246 42 145 0.901 9.2106656915966434E-01
3R_13273127_SNP A C 0.3714 65 110 0.8909 9.3004366886577217E-01
3R_13273215_SNP T G 0.1117 21 167 0.7924 7.3310497449737311E-01
3R_13273260_SNP G A 0.1667 31 155 0.7448 5.8229444129768360E-01
3R_13273471_SNP C T 0.4293 79 105 0.1838 1.0498806573627983E-01
3R_13273506_SNP G A 0.1337 25 162 0.7199 8.1629210485729997E-01
3R_13273520_SNP A G 0.114 22 171 0.9961 9.1052837621452976E-01
3R_13273546_SNP G T 0.1204 23 168 0.9526 9.5750270179326236E-01
3R_13273783_SNP T C 0.3068 54 122 0.6455 5.7135017465898275E-01
3R_13273796_SNP A G 0.453 82 99 0.4536 3.0140788428656295E-01
3R_13274264_SNP G A 0.09231 18 177 0.4675 6.3824923072289241E-01
3R_13274280_SNP T A 0.3568 66 119 0.3053 3.4126848392759035E-01
3R_13274294_SNP C T 0.4011 73 109 0.6884 5.6631447974691129E-01
3R_13274324_SNP T A 0.05128 10 185 0.4361 3.9701397231538871E-01
3R_13274354_SNP C G 0.09794 19 175 0.3936 4.7188023120956779E-01
3R_13274480_SNP G A 0.2727 51 136 0.6779 6.5030058247387901E-01
3R_13274544_SNP G A 0.05025 10 189 0.5556 5.3585995092027072E-01
3R_13274816_SNP A G 0.337 62 122 0.1611 2.0998055511178315E-01
3R_13274833_SNP G A 0.05051 10 188 0.5209 4.7187423946958884E-01
3R_13275018_SNP T G 0.1135 21 164 0.92 7.5903775188292522E-01
3R_13275146_SNP T A 0.0838 15 164 0.8998 8.0843108974201794E-01
3R_13275197_DEL A ACA 0.1176 22 165 0.1892 1.8218601820348268E-01
3R_13275216_DEL T ATGTACA 0.1295 25 168 0.2054 3.0484357306102705E-01
3R_13275249_SNP A T 0.1211 23 167 0.1212 1.8059406418796142E-01
3R_13275252_INS TT T 0.0582 11 178 0.6065 4.9348441820049116E-01
3R_13275253_SNP T C 0.125 24 168 0.2151 3.3498751964494733E-01
3R_13275268_SNP G A 0.1257 24 167 0.17 2.4416727387682802E-01
3R_13275270_SNP C G 0.1316 25 165 0.2252 3.2865155727329831E-01
3R_13275285_SNP G C 0.1211 23 167 0.4575 7.6939539143787816E-01
3R_13275323_SNP C T 0.1263 24 166 0.3087 4.4722723415746424E-01
3R_13275332_SNP C T 0.1295 25 168 0.3063 4.8157536345913676E-01
3R_13275344_SNP G A 0.1223 23 165 0.1059 1.6454961186426109E-01
3R_13275369_SNP A G 0.3652 65 113 0.273 1.8283938421198365E-01
3R_13275384_SNP A C 0.07179 14 181 0.5493 4.1681033032830705E-01
3R_13275432_SNP T G 0.1966 35 143 0.7722 6.5869013549485911E-01
3R_13275447_SNP A G 0.2022 36 142 0.847 7.6977915525337148E-01
3R_13275455_SNP A T 0.2079 37 141 0.7902 6.8402254438170118E-01
3R_13275470_SNP T A 0.2114 37 138 0.7552 5.7284416952227923E-01
3R_13275540_SNP A G 0.2079 37 141 0.8177 6.7961705140027617E-01
3R_13275592_SNP C A 0.1154 21 161 0.8993 9.0570703712110345E-01
3R_13275626_SNP T A 0.1105 20 161 0.6646 5.9233223930441481E-01
3R_13275628_SNP T G 0.1099 20 162 0.6834 6.2112526178672622E-01
3R_13275662_INS C CC 0.3908 68 106 0.2256 1.4267252809362463E-01
3R_13275843_SNP A G 0.1071 21 175 0.1608 1.8218813248427634E-01
3R_13275901_SNP G A 0.07812 15 177 0.9446 9.0157543968727261E-01
3R_13276425_SNP A G 0.2979 56 132 0.05698 8.8981415510004380E-02
3R_13276446_SNP T G 0.1765 33 154 0.344 3.7273769841162985E-01
3R_13276462_SNP A G 0.07254 14 179 0.9219 9.9760976288052594E-01
3R_13276570_SNP G T 0.2 36 144 0.1619 1.9559815643355971E-01
3R_13276629_SNP A G 0.3757 68 113 0.1011 1.2514415289283387E-01
3R_13276632_SNP A C 0.3791 69 113 0.1222 1.4950586404144883E-01
3R_13276667_SNP T A 0.4294 76 101 0.08539 1.0024769758014040E-01
3R_13276751_SNP T C 0.07895 15 175 0.9824 9.9766738655945786E-01
3R_13276940_SNP T G 0.3575 64 115 0.07718 9.5172256908751640E-02
3R_13277050_SNP C T 0.3833 69 111 0.1224 1.2029130997265280E-01
3R_13277051_SNP G T 0.392 69 107 0.1116 1.0187870440575142E-01
3R_13277108_SNP C G 0.0582 11 178 0.8596 8.7723933674934773E-01
3R_13277117_SNP T C 0.3095 52 116 0.06376 6.8990782377046173E-02
3R_13277130_SNP A T 0.05729 11 181 0.8291 8.4810734810941146E-01
3R_13277138_SNP C A 0.2796 52 134 0.04702 4.6935051282447897E-02
3R_13277147_SNP G C 0.07812 15 177 0.9675 9.4013144718733210E-01
3R_13277171_SNP T C 0.377 69 114 0.07279 7.7794653347858150E-02
3R_13277199_SNP C G 0.1658 31 156 0.8592 8.2119521431458509E-01
3R_13277270_SNP T A 0.373 69 116 0.09054 9.1324635830173584E-02
3R_13277297_SNP A T 0.3646 66 115 0.09768 9.7552442315437027E-02
3R_13277333_SNP A G 0.3405 63 122 0.2367 2.6140907878907693E-01
3R_13277338_SNP C T 0.3297 61 124 0.2034 2.1652578835390657E-01
3R_13277341_SNP T G 0.3407 62 120 0.1794 2.0615814446210401E-01
3R_13277373_SNP C A 0.05348 10 177 0.9223 9.4921901499036743E-01
3R_13277381_SNP T C 0.05348 10 177 0.9184 9.4583178672584900E-01
3R_13277392_SNP T G 0.05714 10 165 0.9496 9.6072819757237138E-01
3R_13277398_SNP T C 0.4205 74 102 0.2814 2.9428673007488559E-01
3R_13277438_SNP C A 0.3687 66 113 0.1915 1.9106754652377322E-01
3R_13277497_SNP A G 0.1344 25 161 0.3389 2.8957175780779443E-01
3R_13277515_INS C CTCC 0.2965 51 121 0.07019 7.6217665035819893E-02
3R_13277655_SNP G C 0.4494 80 98 0.1052 1.2635837426098362E-01
3R_13277735_INS CTAGATGGG C 0.05405 10 175 0.9316 9.5883034450119586E-01
3R_13277736_INS T TAGGTGGGT 0.3099 53 118 0.05411 7.7938274818293143E-02
3R_13277952_SNP A G 0.06283 12 179 0.8336 6.2971822291024115E-01
3R_13277977_SNP G C 0.3867 70 111 0.06937 6.8217968125534156E-02
3R_13278004_SNP G T 0.3833 69 111 0.08428 8.7759153277038315E-02
3R_13278103_SNP T G 0.3953 68 104 0.1916 1.5953973722131598E-01
3R_13278130_SNP A G 0.3626 66 116 0.02881 2.6759833483365372E-02
3R_13278247_SNP A G 0.1775 30 139 0.4732 3.7116964825782328E-01
3R_13278252_SNP C T 0.3036 51 117 0.1604 1.3713978603788679E-01
3R_13278253_SNP T C 0.3036 51 117 0.2213 2.0285100909885556E-01
3R_13278384_SNP C A 0.1024 17 149 0.2804 3.2009173750646047E-01
3R_13278402_SNP C A 0.122 20 144 0.09586 1.1957571362224118E-01
3R_13278477_SNP A G 0.3373 56 110 0.6628 7.6800363692698403E-01
3R_13278480_SNP T G 0.1314 23 152 0.7569 7.7685793681408888E-01
3R_13278505_SNP A T 0.08791 16 166 0.4488 5.9528286108953687E-01
3R_13278511_SNP G A 0.08791 16 166 0.4391 5.8616779894104987E-01
3R_13278516_SNP A G 0.3036 51 117 0.6662 7.8533793556448661E-01
3R_13278661_SNP A T 0.05181 10 183 0.9137 7.8000541470667373E-01
3R_13278712_SNP G T 0.0733 14 177 0.1949 2.3138418735432031E-01
3R_13278713_SNP T C 0.07853 15 176 0.3197 3.7291134564514794E-01
3R_13278738_SNP G A 0.1146 22 170 0.8202 9.9020474804296110E-01
3R_13278988_SNP C T 0.1333 26 169 0.3484 5.0544830487880721E-01
3R_13279182_SNP G A 0.3446 61 116 0.6495 9.7352668476933779E-01
3R_13279323_DEL C CCATCCCCTCCCATCCTTCTCC 0.08743 16 167 0.4384 3.4124833734556370E-01
3R_13279519_SNP T A 0.06316 12 178 0.4015 3.6018533569980371E-01
3R_13279535_SNP T G 0.05729 11 181 0.8347 9.8582977483872114E-01
3R_13279553_SNP T A 0.07447 14 174 0.91 9.0435665262810316E-01
3R_13279555_SNP T G 0.07937 15 174 0.9383 8.8251075708827498E-01
3R_13279570_SNP A C 0.2011 38 151 0.8226 7.1401620025595336E-01
3R_13279601_SNP C T 0.2515 43 128 0.6236 5.8223044794243917E-01
3R_13279611_SNP G A 0.2 35 140 0.6243 4.3801943549591937E-01
3R_13279647_SNP T A 0.08287 15 166 0.8306 8.0585636975777053E-01
3R_13279694_SNP G T 0.2033 37 145 0.834 7.5175486802433000E-01
3R_13279708_SNP A C 0.2022 37 146 0.7067 6.2744292295397419E-01
3R_13279726_SNP T C 0.2077 38 145 0.7479 6.6379274688430290E-01
3R_13279750_SNP T C 0.2011 37 147 0.809 7.2323719512760842E-01
3R_13279769_SNP C A 0.2235 40 139 0.7353 5.8003909992319014E-01
3R_13279781_SNP A C 0.1913 35 148 0.9795 8.6027222082642851E-01
3R_13279793_SNP T G 0.1978 36 146 0.8433 7.4268501719757485E-01
3R_13279829_SNP T C 0.1295 25 168 0.9563 9.0534849689505847E-01
3R_13280173_SNP C A 0.1277 24 164 0.6509 8.0720696983892948E-01
3R_13280183_SNP T G 0.1376 26 163 0.8871 7.6344719166663078E-01
3R_13280246_SNP A T 0.05263 10 180 0.2753 2.9479832392219729E-01
3R_13280622_SNP G A 0.06736 13 180 0.3934 3.6867584379185747E-01
3R_13280646_SNP T C 0.07527 14 172 0.3737 3.3523160625185611E-01
3R_13280689_SNP T G 0.1559 29 157 0.6342 6.6310955120887460E-01
3R_13280766_SNP T C 0.2181 41 147 0.6805 6.2969900850706995E-01
3R_13280995_SNP A G 0.07772 15 178 0.9034 9.4069264114480156E-01
3R_13281096_SNP A G 0.07292 14 178 0.7533 6.7561057254599577E-01
3R_13281277_SNP T C 0.06878 13 176 0.5931 7.0557899442501615E-01
3R_13281399_SNP T A 0.1196 22 162 0.5925 6.9759266964475397E-01
3R_13281415_SNP A G 0.08854 17 175 0.1029 6.3810618488930493E-02
3R_13281482_SNP C T 0.1452 27 159 0.6165 7.7595255906806715E-01
3R_13281488_SNP G A 0.1444 27 160 0.6289 7.9496563969644563E-01
3R_13281495_SNP T C 0.1398 26 160 0.579 7.1037023270249455E-01
3R_13281519_SNP A C 0.06878 13 176 0.3901 3.3242706765589025E-01
3R_13281537_SNP T C 0.05612 11 185 0.3384 3.4460996571146296E-01
3R_13281576_SNP A T 0.06736 13 180 0.06845 4.1405525072429158E-02
3R_13281613_SNP C G 0.1164 22 167 0.4424 6.4975909700916323E-01
3R_13281664_SNP A G 0.07407 14 175 0.3456 2.7787121802313053E-01
3R_13282213_SNP G T 0.2557 45 131 0.2973 2.0344699415620626E-01
3R_13282290_SNP T C 0.1437 25 149 0.9552 9.3391719495582248E-01
3R_13282868_SNP C T 0.07527 14 172 0.9391 7.2155601288574700E-01
3R_13282910_SNP C T 0.05319 10 178 0.1072 7.8800574270988424E-02
3R_13283007_SNP G A 0.08065 15 171 0.1898 1.3954160799502491E-01
3R_13283061_SNP G T 0.05051 10 188 0.1092 9.2927441370100561E-02
3R_13283161_SNP A G 0.3333 61 122 0.7895 9.4420523488651620E-01
3R_13283231_SNP T C 0.05291 10 179 0.89 9.2699275177857798E-01
3R_13283305_SNP T A 0.07107 14 183 0.1587 1.6634074488300321E-01
3R_13283317_SNP G T 0.07653 15 181 0.1212 2.5798216252720785E-01
3R_13283318_SNP T G 0.06701 13 181 0.1082 8.2009127461893580E-02
3R_13283483_SNP T C 0.1036 20 173 0.3833 5.0084139489332546E-01
3R_13283488_SNP T C 0.06989 13 173 0.8407 9.0431435947905880E-01
3R_13283577_SNP T C 0.1606 31 162 0.6265 7.9365483836878847E-01
3R_13283625_SNP A G 0.1684 32 158 0.4166 5.7060112063989510E-01
3R_13283685_SNP C G 0.05181 10 183 0.9068 8.0573134373109423E-01
3R_13283708_SNP T G 0.1452 27 159 0.5048 6.2415971656320912E-01
3R_13283728_SNP G T 0.1868 34 148 0.5867 8.1039468204353482E-01
3R_13283782_SNP G A 0.09626 18 169 0.3152 3.0295008986376903E-01
3R_13283787_INS GGCACCCTCTTTATAAG G 0.08696 16 168 0.2417 2.3370836866462108E-01
3R_13283819_SNP C A 0.06633 13 183 0.08025 1.7055389375746244E-01
3R_13283860_SNP C G 0.2833 51 129 0.2855 2.7104263654570904E-01
3R_13283884_SNP G A 0.1784 33 152 0.8813 9.4099042666649491E-01
3R_13283916_SNP A C 0.1117 21 167 0.4155 4.3799879370047423E-01
3R_13283921_SNP T C 0.07772 15 178 0.06289 1.6442300232926632E-01
3R_13283938_SNP A T 0.1737 33 157 0.8858 9.6867098061341461E-01
3R_13284079_SNP C A 0.06566 13 185 0.7673 7.5107109794578975E-01
3R_13284281_SNP C A 0.0973 18 167 0.1463 1.1472475311165409E-01
3R_13284351_SNP C A 0.06842 13 177 0.5288 4.0150135697713552E-01
3R_13284385_SNP T G 0.07772 15 178 0.787 8.0319064245393179E-01
3R_13284427_SNP A G 0.07487 14 173 0.1424 8.1244946393768655E-02
3R_13284935_INS AGAGGAAGTAA A 0.2938 52 125 0.3275 3.8906241554625298E-01
3R_13284975_SNP G A 0.2432 45 140 0.1264 1.8270946972290436E-01
3R_13285004_SNP A T 0.2568 47 136 0.1014 1.3474937368803397E-01
3R_13285018_SNP T G 0.2541 46 135 0.1041 1.3034876883472435E-01
3R_13285090_INS GT A 0.2053 39 151 0.0738 8.8864837159231658E-02
3R_13285564_SNP G A 0.06283 12 179 0.285 2.2256188935705923E-01
3R_13285668_SNP A T 0.1713 31 150 0.6887 7.2576951590051009E-01
3R_13285672_SNP T G 0.06154 12 183 0.4179 4.7111346298947943E-01
3R_13285700_SNP C T 0.05051 10 188 0.3775 4.3926194839878718E-01
3R_13285735_SNP G A 0.1176 22 165 0.5419 7.6550536483415799E-01
3R_13285809_SNP G A 0.1283 24 163 0.3981 5.5430547419025367E-01
3R_13286187_SNP A G 0.1257 24 167 0.5932 6.4534853772050926E-01
3R_13286189_SNP A T 0.1158 22 168 0.4735 5.1298298238796625E-01
3R_13286194_SNP A T 0.1967 36 147 0.535 5.3791525951720165E-01
3R_13286303_SNP A T 0.0829 16 177 0.36 3.0267622764024005E-01
3R_13286421_SNP G T 0.1967 36 147 0.4636 3.6031624041377930E-01
3R_13286482_SNP T C 0.05208 10 182 0.5957 6.2981328685305948E-01
3R_13286741_SNP T A 0.1011 19 169 0.4688 4.0972598048530484E-01
3R_13286895_SNP T C 0.07447 14 174 0.8612 8.2184382034195891E-01
3R_13286934_SNP C A 0.07487 14 173 0.3992 3.8589434408704770E-01
3R_13286939_SNP C T 0.07895 15 175 0.5841 5.9113139663845571E-01
3R_13286973_SNP G A 0.1323 25 164 0.8057 7.7684384998441924E-01
3R_13286975_DEL ATATTGAAAATTTGGCAACTTAGAGTAGCA A 0.1445 25 148 0.8783 9.1657274641068875E-01
3R_13287009_SNP A C 0.08901 17 174 0.7148 6.8290369971036213E-01
3R_13287013_SNP C G 0.1123 21 166 0.4399 4.0689888797887330E-01
3R_13287198_SNP C A 0.1344 25 161 0.8468 8.2654712070180802E-01
3R_13287355_SNP A G 0.3904 73 114 0.5442 5.3472409910416008E-01
3R_13287380_SNP A T 0.05851 11 177 0.5552 6.2200341146829430E-01
3R_13287420_SNP A G 0.06154 12 183 0.8096 8.9047185757478575E-01
3R_13287448_SNP C G 0.3661 67 116 0.325 2.3072396724801436E-01
3R_13287670_SNP T A 0.1622 30 155 0.3505 3.8319342233699383E-01
3R_13287713_SNP A T 0.3812 69 112 0.1208 1.4925263155520796E-01
3R_13287772_DEL T TT 0.075 12 148 0.8392 9.8634959582079607E-01
3R_13288015_SNP T A 0.1421 27 163 0.4579 4.7475763618825972E-01
3R_13288125_SNP C T 0.2366 44 142 0.085 9.8330573311072422E-02
3R_13288502_INS CT A 0.05291 10 179 0.1684 1.5391265113043850E-01
3R_13288551_SNP C A 0.09574 18 170 0.7366 7.7919914962898951E-01
3R_13288707_SNP A G 0.05102 10 186 0.4682 3.7622898842637587E-01
3R_13288784_SNP G A 0.1164 22 167 0.1591 1.5960728139411762E-01
3R_13288799_DEL AG A 0.1322 23 151 0.1443 1.4208968736616934E-01
3R_13288805_SNP T C 0.1198 23 169 0.125 1.3543658050028162E-01
3R_13288810_SNP C T 0.127 24 165 0.1456 1.4340969427673822E-01
3R_13288825_SNP G T 0.1198 23 169 0.1352 1.4140558557115901E-01
3R_13288826_SNP G A 0.1204 23 168 0.1399 1.4627722855507752E-01
3R_13288837_SNP A T 0.114 22 171 0.2302 4.2300869099836136E-01
3R_13288906_SNP A C 0.2363 43 139 0.2195 2.6670572245289015E-01
3R_13288927_SNP C A 0.09326 18 175 0.2058 3.3993002196711330E-01
3R_13288928_DEL A AGTTTTCCCAAAATAGTATTAATATCAGCCAGA 0.06383 12 176 0.04345 1.8816011864514615E-01
3R_13289093_SNP G A 0.08947 17 173 0.01358 4.7552905516676208E-02
3R_13289122_SNP T C 0.4945 90 92 0.2385 1.3362747051976953E-01
3R_13289223_SNP G C 0.4804 86 93 0.5252 3.9257319406612190E-01
3R_13289355_SNP T C 0.1872 35 152 0.998 9.3074301859007746E-01
3R_13289522_SNP T A 0.08466 16 173 0.1668 1.1003441556815075E-01
3R_13289577_SNP C T 0.05528 11 188 0.6637 6.1951982142603068E-01
3R_13289722_SNP C T 0.3132 57 125 0.7239 7.3996049247350615E-01
3R_13289747_SNP G A 0.375 69 115 0.7074 6.6630913800981695E-01
3R_13289797_SNP A C 0.06915 13 175 0.1933 2.1097241797393973E-01
3R_13289848_SNP T C 0.2778 50 130 0.222 2.3968036004026183E-01
3R_13289849_SNP C G 0.4 72 108 0.962 9.9290503641541827E-01
3R_13289860_INS A ATCGTA 0.4068 72 105 0.9317 9.3681799139400523E-01
3R_13289862_DEL TAAGA T 0.4033 73 108 0.9071 8.7398908559127286E-01
3R_13289877_SNP G T 0.09474 18 172 0.01288 1.5917242803768761E-02
3R_13289882_SNP C A 0.05641 11 184 0.00108 2.4270715378035715E-03
3R_13289897_SNP A T 0.06091 12 185 0.002064 4.3095470786239749E-03
3R_13289931_SNP A G 0.06283 12 179 0.002106 3.9699037682656528E-03
3R_13289934_SNP A T 0.06283 12 179 0.002106 3.9699037682656528E-03
3R_13289939_SNP A G 0.05759 11 180 0.005114 8.6948473360207792E-03
3R_13289946_SNP A C 0.06349 12 177 0.002121 3.7706719076968857E-03
3R_13289949_SNP T A 0.06771 13 179 0.0007438 1.0748512590827398E-03
3R_13289974_DEL AATGCAAGTA A 0.2515 42 125 0.1729 1.9235334863924736E-01
3R_13289989_MNP AAT GTA 0.2191 39 139 0.1891 1.9718250266880988E-01
3R_13289999_SNP G C 0.2074 39 149 0.2085 2.0822377365636235E-01
3R_13290006_SNP C A 0.2105 40 150 0.1951 2.0003765795405692E-01
3R_13290035_SNP T A 0.2486 46 139 0.1696 1.8187346278355820E-01
3R_13290038_SNP G T 0.25 46 138 0.1336 1.5694903374241664E-01
3R_13290052_SNP T A 0.2246 42 145 0.168 2.0709930501300577E-01
3R_13290057_SNP C A 0.3667 66 114 0.93 8.4457357013811341E-01
3R_13290181_SNP A G 0.3029 53 122 0.05901 3.4469651456409837E-02
3R_13290220_SNP C G 0.3043 56 128 0.0144 1.4403703726260476E-02
3R_13290631_SNP G T 0.3333 61 122 0.9641 9.6685728707886265E-01
3R_13290713_SNP T C 0.1917 37 156 0.09526 1.3313134748492461E-01
3R_13290904_SNP A T 0.2637 48 134 0.7952 8.0823632616778407E-01
3R_13291027_SNP A C 0.1383 26 162 0.5514 5.8134733869586852E-01
3R_13291051_SNP T C 0.2376 43 138 0.1325 1.4423503653699488E-01
3R_13291061_SNP A T 0.05208 10 182 0.04096 6.3340598701336598E-02
3R_13291062_SNP A G 0.05155 10 184 0.03821 5.7607357236516353E-02
3R_13291083_SNP T G 0.3279 60 123 0.3444 3.0704182313454143E-01
3R_13291091_DEL G GAATAAG 0.06915 13 175 0.03666 7.8563223506099844E-02
3R_13291094_SNP T A 0.2679 45 123 0.995 9.3844448385214108E-01
3R_13291104_DEL A ACCACACAGCTCCATAATTTATAAAG 0.06915 13 175 0.03666 7.8563223506099844E-02
3R_13291116_SNP C T 0.2866 47 117 0.9632 9.8436302017060850E-01
3R_13291126_SNP A G 0.1006 17 152 0.546 7.0800143957578943E-01
3R_13291140_SNP A G 0.3146 56 122 0.9313 9.6288503667444014E-01
3R_13291155_SNP C A 0.05851 11 177 0.9629 7.7770511549373134E-01
3R_13291193_SNP C T 0.1414 27 164 0.577 5.5253290190785553E-01
3R_13291208_SNP T A 0.3389 61 119 0.5295 4.9549425017649273E-01
3R_13291218_SNP G C 0.1383 26 162 0.5392 3.4536776754718312E-01
3R_13291264_SNP T G 0.06186 12 182 0.3195 4.3035037070115545E-01
3R_13291814_SNP C A 0.3056 55 125 0.9793 7.3840701251494867E-01
3R_13291820_SNP T C 0.1075 20 166 0.9457 8.3382799446311062E-01
3R_13291823_SNP T C 0.06349 12 177 0.907 8.7223708339497108E-01
3R_13291832_SNP G A 0.06878 13 176 0.6761 6.7082823344037523E-01
3R_13291841_SNP G C 0.1129 21 165 0.7697 9.9884545350516829E-01
3R_13291853_DEL G CGA 0.1459 27 158 0.8634 5.7774464284194194E-01
3R_13291863_SNP G T 0.2582 47 135 0.9837 7.9689887100337298E-01
3R_13291927_SNP C T 0.1718 28 135 0.5736 6.3491621007818699E-01
3R_13291935_SNP T C 0.07447 14 174 0.7619 9.3509819894753521E-01
3R_13291944_DEL A AGAAGA 0.2527 46 136 0.959 7.4009987932293941E-01
3R_13291962_SNP G T 0.08947 17 173 0.7452 8.2408997039476828E-01
3R_13291970_SNP T C 0.07979 15 173 0.6253 6.9426616130553098E-01
3R_13291971_SNP G A 0.1492 27 154 0.9705 9.2022359972799705E-01
3R_13291976_SNP G A 0.07979 15 173 0.6524 6.7145766818388175E-01
3R_13291989_SNP T C 0.06349 12 177 0.5092 5.2990144406885831E-01
3R_13291998_SNP A T 0.1522 28 156 0.7933 7.6525123567087461E-01
3R_13292009_SNP A G 0.1604 30 157 0.6611 4.7647375636188982E-01
3R_13292011_SNP G A 0.1359 25 159 0.9477 9.8245758624010304E-01
3R_13292021_SNP C T 0.06842 13 177 0.732 8.3290116360048705E-01
3R_13292028_SNP C T 0.06806 13 178 0.7441 8.6769548934536300E-01
3R_13292048_SNP A G 0.1158 22 168 0.7768 9.0028425845035887E-01
3R_13292094_SNP T G 0.09326 18 175 0.8456 8.0858061019615046E-01
3R_13292387_SNP C T 0.2541 46 135 0.5508 6.4748085788726051E-01
3R_13292483_SNP T C 0.2402 43 136 0.3705 3.8010810885241975E-01
3R_13292590_SNP T C 0.0625 12 180 0.5857 5.6228172233954998E-01
3R_13292747_SNP G T 0.06771 13 179 0.5311 5.1571555917691758E-01
3R_13292752_SNP T C 0.2656 51 141 0.5591 5.1402024629298426E-01
3R_13292800_SNP A G 0.453 82 99 0.6137 6.9063164182203263E-01
3R_13292810_SNP A C 0.07895 15 175 0.4696 4.6206967585980963E-01
3R_13292894_SNP C A 0.07292 14 178 0.374 2.9654357332217496E-01
3R_13292896_SNP C T 0.06218 12 181 0.5735 9.4949446135626714E-01
3R_13292903_SNP C G 0.06701 13 181 0.7403 8.3905623267548546E-01
3R_13292977_SNP A T 0.3086 50 112 0.7903 7.2809054373858328E-01
3R_13292995_SNP G C 0.4044 74 109 0.6647 5.3707147053478388E-01
3R_13293022_SNP G A 0.0733 14 177 0.5885 5.2978680896124397E-01
3R_13293049_SNP A G 0.3386 64 125 0.9188 9.8330493093091698E-01
3R_13293192_SNP T C 0.05155 10 184 0.9803 8.7108463055669838E-01
3R_13293194_SNP A G 0.2796 52 134 0.9243 9.3357714030881522E-01
3R_13293283_DEL G GTGTGGCTGTGACTGTGG 0.05759 11 180 0.4321 3.4031248572904549E-01
3R_13293305_SNP C T 0.3005 55 128 0.3546 2.9482725793779296E-01
3R_13293313_SNP A G 0.1713 31 150 0.1554 1.5947450209746250E-01
3R_13293317_SNP A G 0.139 26 161 0.131 2.5569790212104615E-01
3R_13293516_SNP A C 0.05102 10 186 0.1887 3.0476440629073898E-01
3R_13293542_SNP G A 0.489 89 93 0.8522 7.3976203762904791E-01
3R_13293705_SNP T C 0.1123 21 166 0.4302 3.0950061938732887E-01
3R_13293803_SNP C G 0.4699 86 97 0.2532 2.4161768118490756E-01
3R_13294115_SNP A C 0.4566 79 94 0.1885 1.8419782072639512E-01
3R_13294134_SNP C A 0.4598 80 94 0.1488 1.3498553470425767E-01
3R_13294188_SNP A C 0.4917 89 92 0.4808 4.4379356538932679E-01
3R_13294189_SNP A C 0.4831 86 92 0.2073 2.4416225433648875E-01
3R_13294357_SNP A G 0.05759 11 180 0.4696 3.9967609525749315E-01
3R_13294380_SNP C T 0.1297 24 161 0.7161 6.7594256432196909E-01
3R_13294465_SNP T C 0.09184 18 178 0.853 8.0661177199323231E-01
3R_13294484_SNP T G 0.3187 58 124 0.3396 2.6370297262229181E-01
3R_13294525_SNP C G 0.5 93 93 0.6544 5.5581136701004330E-01
3R_13294566_SNP G T 0.07653 15 181 0.9476 8.2458125613503541E-01
3R_13294648_DEL AA A 0.4 68 102 0.8522 9.4627628887612592E-01
3R_13294765_SNP A C 0.3149 57 124 0.1518 1.2404595524833095E-01
3R_13294970_SNP A G 0.08247 16 178 0.7429 7.8254325666053337E-01
3R_13294997_SNP A T 0.257 46 133 0.5908 5.6801147368600113E-01
3R_13295159_SNP A G 0.1844 33 146 0.5151 4.4852372834701371E-01
3R_13295249_SNP T C 0.1484 27 155 0.2555 2.0866472766629551E-01
3R_13295256_SNP G T 0.153 28 155 0.3899 3.2119661032384128E-01
3R_13295272_SNP C A 0.2414 42 132 0.8467 8.8780503106920705E-01
3R_13295282_SNP A T 0.2398 41 130 0.8938 8.6790064838366998E-01
3R_13295284_SNP G T 0.2308 39 130 0.9693 9.3816759895727131E-01
3R_13295286_SNP G A 0.2456 42 129 0.9797 9.9237085540334380E-01
3R_13295289_SNP A T 0.2229 37 129 0.7345 7.0790573988718086E-01
3R_13295290_SNP G A 0.2471 42 128 0.9091 9.1899309131915785E-01
3R_13295295_SNP T A 0.1839 32 142 0.6954 6.5174523080518743E-01
3R_13295311_SNP C A 0.3598 59 105 0.6503 7.7788101268130783E-01
3R_13295313_SNP T A 0.05464 10 173 0.8866 7.0484211731979429E-01
3R_13295315_SNP G A 0.3841 63 101 0.908 9.5334410838806860E-01
3R_13295316_SNP C A 0.3869 65 103 0.874 9.9507113890627286E-01
3R_13295355_SNP C A 0.4134 74 105 0.8411 6.8331134074980127E-01
3R_13295382_DEL T TT 0.05584 11 186 0.7967 6.1313021313819704E-01
3R_13295411_SNP A T 0.07143 14 182 0.3437 2.7938310735816130E-01
3R_13295413_DEL T TT 0.3598 59 105 0.6047 3.9589967266950721E-01
3R_13295465_SNP A G 0.07216 14 180 0.3393 2.7296057604838886E-01
3R_13295467_SNP A T 0.06091 12 185 0.6217 4.8118997433427924E-01
3R_13295471_SNP A T 0.05102 10 186 0.9589 7.2290444245365104E-01
3R_13295532_SNP C T 0.3568 66 119 0.03468 2.9116418418543327E-02
3R_13295570_SNP T G 0.05128 10 185 0.5983 5.3168570804511484E-01
3R_13295696_SNP G A 0.4972 90 91 0.3204 4.2935004719507874E-01
3R_13295773_SNP T C 0.4889 88 92 0.2896 3.6906967651193123E-01
3R_13295874_SNP G A 0.07772 15 178 0.9771 7.7092940982556235E-01
3R_13296070_SNP C T 0.06557 12 171 0.6003 5.2302812605609494E-01
3R_13296206_SNP G C 0.07216 14 180 0.9053 6.0477259902287250E-01
3R_13296213_SNP T C 0.139 26 161 0.6737 8.7249378794401744E-01
3R_13296226_SNP T C 0.07937 15 174 0.7744 8.5716431451357056E-01
3R_13296248_SNP C T 0.1818 30 135 0.3765 4.6395419769286816E-01
3R_13296249_SNP C T 0.1829 30 134 0.3956 4.8954727927290997E-01
3R_13296288_SNP C A 0.1758 32 150 0.3052 2.7096101482969859E-01
3R_13296370_SNP G T 0.1573 28 150 0.4727 3.2272190319560057E-01
3R_13296371_SNP G T 0.2011 37 147 0.2942 2.2095812762999223E-01
3R_13296480_SNP T A 0.4278 80 107 0.6565 6.6765050249170144E-01
3R_13296483_SNP G T 0.4167 75 105 0.5455 5.5115386155913337E-01
3R_13296493_INS AA A 0.09497 17 162 0.7915 8.5791224302953428E-01
3R_13296561_SNP T C 0.3407 62 120 0.4732 4.9832066685715293E-01
3R_13296580_SNP A C 0.07216 14 180 0.9995 8.0632673567814783E-01
3R_13296893_SNP C T 0.09744 19 176 0.2011 5.3589034817617498E-01
3R_13296899_SNP T A 0.08763 17 177 0.4016 5.3189626889994757E-01
3R_13296961_SNP A T 0.1522 28 156 0.2518 3.4400203210832470E-01
3R_13296969_SNP C T 0.1475 27 156 0.3109 4.3153365830724033E-01
3R_13297208_SNP A T 0.09424 18 173 0.2198 3.8507934241398434E-01
3R_13297216_SNP A G 0.1862 35 153 0.5145 6.7972552440402167E-01
3R_13297236_SNP G T 0.07254 14 179 0.8424 6.5964122486460908E-01
3R_13297244_DEL C CT 0.06842 13 177 0.8479 6.6232312520229075E-01
3R_13297275_SNP T C 0.05584 11 186 0.1067 2.1911416817110829E-01
3R_13297290_SNP G T 0.2234 42 146 0.9482 8.6676956830583352E-01
3R_13297297_SNP T C 0.102 20 176 0.5078 5.6890656564492925E-01
3R_13297429_DEL T TCT 0.2485 42 127 0.9308 9.1621666789170164E-01
3R_13297454_SNP C G 0.05946 11 174 0.8329 8.2875850775389437E-01
3R_13297759_SNP A T 0.09574 18 170 0.76 9.9935823012506242E-01
3R_13297860_SNP T C 0.266 50 138 0.1532 1.5064387406090163E-01
3R_13297886_SNP A G 0.1015 20 177 0.6217 7.5955481435991856E-01
3R_13297900_SNP A G 0.4973 91 92 0.4986 4.3555199355592844E-01
3R_13297908_SNP G A 0.2086 39 148 0.4785 5.6051804936996030E-01
3R_13297939_SNP A T 0.172 32 154 0.6114 8.8030916366570111E-01
3R_13297941_SNP A G 0.2888 54 133 0.2446 2.8056583773962274E-01
3R_13297943_SNP T C 0.4728 87 97 0.488 4.0732734169624674E-01
3R_13297972_SNP A G 0.1123 21 166 0.7453 4.5167426161250646E-01
3R_13297975_DEL A AA 0.1547 28 153 0.6598 9.1851832865602834E-01
3R_13297983_INS TT T 0.4606 76 89 0.8179 9.3386699474085699E-01
3R_13298002_SNP A T 0.05076 10 187 0.8136 9.8934481715377820E-01
3R_13298031_SNP T C 0.1622 30 155 0.8206 9.2212132343377795E-01
3R_13298104_SNP T A 0.2841 50 126 0.9719 9.7300429860575977E-01
3R_13298110_SNP T A 0.1366 25 158 0.8547 7.0338857790667109E-01
3R_13298125_SNP T A 0.06316 12 178 0.5525 7.4517789266347023E-01
3R_13298288_SNP C G 0.09845 19 174 0.3089 4.6348009634712406E-01
3R_13298289_SNP C G 0.09896 19 173 0.3178 4.8237991248715795E-01
3R_13298298_SNP G A 0.4426 81 102 0.08671 8.5801812788630749E-02
3R_13298340_DEL A AATCTAGGCA 0.0567 11 183 0.8816 9.7181038327089608E-01
3R_13298388_SNP T C 0.06701 13 181 0.8463 8.5697877180165505E-01
3R_13298402_SNP T G 0.06915 13 175 0.5736 4.4357704457494551E-01
3R_13298406_SNP T C 0.2256 44 151 0.3947 1.8564104484165977E-01
3R_13298417_SNP C A 0.2268 44 150 0.436 2.1355880304186203E-01
3R_13298436_SNP T C 0.1005 19 170 0.8227 7.8599471664863640E-01
3R_13298442_SNP T C 0.0914 17 169 0.6298 6.0134891747081987E-01
3R_13298454_SNP G A 0.4365 79 102 0.2873 2.2342865832473935E-01
3R_13298470_SNP A T 0.228 44 149 0.3686 1.7772320488600479E-01
3R_13298473_SNP T C 0.2447 46 142 0.4378 3.4797315177106569E-01
3R_13298479_SNP T G 0.3316 62 125 0.329 2.4595271440406019E-01
3R_13298483_SNP T C 0.4663 83 95 0.363 3.0071350749822789E-01
3R_13298503_SNP G C 0.241 47 148 0.3734 2.6889436432468294E-01
3R_13298510_SNP T C 0.172 32 154 0.5469 4.8544604264337021E-01
3R_13298558_SNP T G 0.07143 14 182 0.9535 9.7953782414477530E-01
3R_13298560_INS ATTCA G 0.06667 13 182 0.9006 6.9873419438921491E-01
3R_13298575_SNP A C 0.4464 75 93 0.1654 1.2339238183071088E-01
3R_13298598_SNP A T 0.06952 13 174 0.5932 4.6110549914067533E-01
3R_13298616_SNP T C 0.3118 58 128 0.342 3.5024718030737623E-01
3R_13298620_SNP C T 0.07447 14 174 0.5699 4.5163433119771945E-01
3R_13298623_SNP A G 0.07487 14 173 0.5731 4.5534048781689707E-01
3R_13298625_INS AC A 0.07487 14 173 0.5881 4.6910256040885034E-01
3R_13298631_SNP C T 0.06952 13 174 0.5932 4.6110549914067533E-01
3R_13298678_SNP G C 0.1278 23 157 0.9386 9.1186348828089003E-01
3R_13298749_SNP A T 0.06091 12 185 0.7031 7.3390457168715106E-01
3R_13298762_SNP T C 0.3607 66 117 0.364 3.5106431872474575E-01
3R_13298793_SNP A T 0.3514 65 120 0.9795 9.7598083300040128E-01
3R_13298805_SNP C T 0.07653 15 181 0.9574 8.9709472398505030E-01
3R_13298808_SNP T G 0.07216 14 180 0.8013 8.0174545193687863E-01
3R_13298814_SNP C A 0.1333 26 169 0.7766 9.2848800827873956E-01
3R_13298824_SNP G A 0.1554 30 163 0.7942 6.9624742742962265E-01
3R_13298854_SNP A G 0.3867 70 111 0.8013 7.1361359768216848E-01
3R_13298888_SNP T G 0.06154 12 183 0.9959 9.1783402774518719E-01
3R_13298982_SNP G A 0.05612 11 185 0.8186 7.5403659009712931E-01
3R_13298993_INS AGACG A 0.4358 78 101 0.3457 4.7878834662761982E-01
3R_13299005_SNP G A 0.3 57 133 0.3446 4.7103534799038060E-01
3R_13299013_SNP T C 0.1551 29 158 0.6599 8.1383908297318053E-01
3R_13299035_SNP T A 0.2366 44 142 0.1487 2.9842747484355170E-01
3R_13299050_SNP T A 0.25 47 141 0.1318 2.4727227264578222E-01
3R_13299064_SNP T C 0.153 28 155 0.8398 9.9694240666732536E-01
3R_13299080_SNP C T 0.4407 78 99 0.3191 3.5095530009853648E-01
3R_13299085_DEL T TCTT 0.4407 78 99 0.3633 5.3381666955155382E-01
3R_13299092_SNP C T 0.1613 30 156 0.7492 8.8619766471787786E-01
3R_13299101_SNP A T 0.1613 30 156 0.7492 8.8619766471787786E-01
3R_13299119_SNP A T 0.4358 78 101 0.3145 4.4848582752179122E-01
3R_13299125_SNP C A 0.435 77 100 0.3604 5.0132189183620501E-01
3R_13299134_SNP T G 0.05076 10 187 0.2066 3.3562654684500370E-01
3R_13299146_SNP T C 0.4358 78 101 0.3145 4.4848582752179122E-01
3R_13299159_SNP T C 0.4326 77 101 0.2804 3.9073380887062625E-01
3R_13299163_SNP A T 0.07179 14 181 0.5141 4.4578809319694290E-01
3R_13299167_SNP C T 0.07186 12 155 0.7594 6.8693029245864956E-01
3R_13299173_INS ATCT A 0.07222 13 167 0.5718 5.3447670179584628E-01
3R_13299178_INS GC A 0.07303 13 165 0.5771 5.3911521785358030E-01
3R_13299211_SNP C A 0.09474 18 172 0.8343 7.9346772139034782E-01
3R_13299311_SNP A T 0.1685 31 153 0.6999 7.2916872866985472E-01
3R_13299313_SNP T C 0.1838 34 151 0.5595 5.8876652541015084E-01
3R_13299314_SNP T C 0.1882 35 151 0.5778 6.1265558066982417E-01
3R_13299326_SNP A G 0.3209 60 127 0.09433 2.1502737315770071E-01
3R_13299329_DEL T TATTGC 0.1793 33 151 0.5695 5.8550618151467715E-01
3R_13299392_SNP A G 0.2124 41 152 0.1318 2.5257052543828706E-01
3R_13299434_SNP C G 0.1693 32 157 0.1654 2.7420156057301293E-01
3R_13299471_SNP C G 0.07568 14 171 0.8392 9.0427292545309557E-01
3R_13299548_SNP A C 0.06044 11 171 0.8968 7.7168242156185507E-01
3R_13299577_SNP T G 0.3191 60 128 0.3785 5.2886619317567896E-01
3R_13299599_SNP T G 0.3368 64 126 0.584 7.8637599164570915E-01
3R_13299622_SNP C T 0.3421 65 125 0.6437 8.3224117310000234E-01
3R_13299703_SNP G T 0.4054 75 110 0.2049 3.7595932927189335E-01
3R_13300005_SNP A T 0.05612 11 185 0.8462 7.2198917179687383E-01
3R_13300015_DEL T TGT 0.1353 23 147 0.9349 8.9844090783516295E-01
3R_13300310_SNP T G 0.06316 12 178 0.7299 5.8292915073546103E-01
3R_13300327_SNP A G 0.4713 82 92 0.1506 8.9149977773269495E-02
3R_13300339_SNP C T 0.4438 79 99 0.1161 9.4049201282573547E-02
3R_13300403_INS T TT 0.3846 65 104 0.01689 1.1891212677346214E-02
3R_13300417_SNP A C 0.4128 71 101 0.1095 6.6188412531795887E-02
3R_13300562_SNP A T 0.4545 85 102 0.6908 4.5370722830219457E-01
3R_13300605_SNP A T 0.06061 12 186 0.9464 9.9438689047434203E-01
3R_13300666_SNP T G 0.3812 69 112 0.797 6.0324585629389338E-01
3R_13300724_SNP C G 0.462 85 99 0.3877 2.1250648213398482E-01
3R_13301185_SNP A C 0.4885 85 89 0.202 1.4951267990621364E-01
3R_13301190_SNP G A 0.4696 85 96 0.1755 1.0720543730729393E-01
3R_13301200_SNP T C 0.4859 86 91 0.2512 1.8458890007584894E-01
3R_13301201_SNP G A 0.4824 82 88 0.2528 1.4783482319702679E-01
3R_13301210_SNP T G 0.4943 86 88 0.2607 2.6367120882824946E-01
3R_13301217_SNP C G 0.1094 21 171 0.8335 7.8490781885223737E-01
3R_13301241_SNP T G 0.4413 79 100 0.3305 2.8807234446923502E-01
3R_13301263_SNP T C 0.4392 83 106 0.0769 8.7678997944292014E-02
3R_13301264_SNP C T 0.4415 83 105 0.08755 1.0321327782242928E-01
3R_13301267_SNP C T 0.3545 67 122 0.1055 8.6340150148313644E-02
3R_13301422_SNP A G 0.3098 57 127 0.6888 6.2092476401464147E-01
3R_13301489_SNP T C 0.3699 64 109 0.4033 5.4825944056342490E-01
3R_13301514_INS C CTCC 0.2695 45 122 0.6744 9.2993932164155080E-01
3R_13301548_SNP T A 0.3041 52 119 0.6225 8.9220511025482796E-01
3R_13301605_SNP A G 0.4693 84 95 0.4792 4.9013179732497791E-01
3R_13301666_SNP G A 0.05128 10 185 0.9584 9.9191477194228805E-01
3R_13301691_SNP T A 0.2919 54 131 0.3074 4.4722750180258353E-01
3R_13301693_SNP T C 0.2963 56 133 0.237 3.6415325867953974E-01
3R_13301730_SNP T C 0.2989 55 129 0.2471 4.0348950776525616E-01
3R_13301737_SNP G T 0.09375 18 174 0.909 9.7067636292384551E-01
3R_13301752_SNP A T 0.3209 60 127 0.1439 1.2133547114735777E-01
3R_13301900_SNP G T 0.2842 52 131 0.1241 2.3729602418764173E-01
3R_13301918_SNP T C 0.3155 59 128 0.2239 2.6889297370767451E-01
3R_13301963_SNP C T 0.1684 32 158 0.9237 8.2156127489059849E-01
3R_13302001_SNP G A 0.2526 48 142 0.5607 4.5039892648818980E-01
3R_13302015_SNP T A 0.06186 12 182 0.8418 8.8249869665012870E-01
3R_13302016_SNP T C 0.1771 34 158 0.4753 3.0577527664507920E-01
3R_13302017_SNP A G 0.2565 49 142 0.5499 4.3929391178835220E-01
3R_13302059_SNP G A 0.1823 35 157 0.5406 4.2724643423993958E-01
3R_13302060_SNP T A 0.1832 35 156 0.432 3.0378631515394328E-01
3R_13302076_SNP A C 0.1858 34 149 0.3422 3.9236939877942179E-01
3R_13302095_SNP A T 0.4809 88 95 0.1302 1.3794332980954904E-01
3R_13302106_SNP G T 0.1344 25 161 0.3749 5.7335841514252139E-01
3R_13302110_SNP A T 0.06316 12 178 0.8896 7.8114463032740389E-01
3R_13302116_SNP G T 0.06633 13 183 0.9291 9.6981173907820140E-01
3R_13302119_SNP T A 0.06633 13 183 0.9291 9.6981173907820140E-01
3R_13302126_SNP C G 0.1088 21 172 0.4394 5.9285625921568386E-01
3R_13302135_SNP A T 0.06633 13 183 0.9291 9.6981173907820140E-01
3R_13302172_SNP A T 0.1316 25 165 0.3004 5.3074426088914750E-01
3R_13302174_SNP T C 0.4677 87 99 0.1484 1.7294550323612012E-01
3R_13302185_SNP G C 0.3424 63 121 0.4763 3.7235468639936053E-01
3R_13302359_SNP A C 0.4022 72 107 0.655 7.8384031730107595E-01
3R_13302404_SNP A G 0.1183 22 164 0.667 4.3985969155250448E-01
3R_13302466_SNP C G 0.4121 75 107 0.8024 8.2496130520751088E-01
3R_13302473_SNP T G 0.127 24 165 0.4635 3.8881659136697977E-01
3R_13302481_SNP A G 0.1231 24 171 0.5295 7.1436178912072301E-01
3R_13302533_SNP T A 0.4199 76 105 0.7375 9.5291469259700146E-01
3R_13302550_SNP G T 0.1356 24 153 0.6096 8.6715225661548756E-01
3R_13302573_SNP A G 0.1257 24 167 0.4439 3.5126000541077251E-01
3R_13302574_SNP G C 0.1429 23 138 0.5243 4.0904491831526468E-01
3R_13302590_SNP T G 0.1283 24 163 0.9418 8.4510741147689949E-01
3R_13302602_SNP G A 0.4302 77 102 0.6543 5.5015568960388017E-01
3R_13302621_SNP T C 0.07179 14 181 0.349 2.6400181812411394E-01
3R_13302726_SNP A G 0.2063 39 150 0.8296 7.5792194370409882E-01
3R_13302738_SNP A G 0.1892 35 150 0.9528 8.6598874606697684E-01
3R_13302750_SNP C T 0.2108 39 146 0.7862 6.2792865262993991E-01
3R_13302771_SNP A G 0.4167 75 105 0.4463 3.4335789344662815E-01
3R_13302790_SNP A G 0.1925 36 151 0.5917 5.9234375385916382E-01
3R_13302794_SNP A G 0.1385 27 168 0.8561 9.1441330616747474E-01
3R_13302805_SNP C A 0.06736 13 180 0.8584 8.4866951675742253E-01
3R_13302823_INS T TAGGGCTAT 0.4246 76 103 0.2376 2.2585179252035215E-01
3R_13302829_INS T TCTT 0.4432 82 103 0.424 5.3369044975495550E-01
3R_13302833_SNP C T 0.3315 61 123 0.5487 6.2441900974680820E-01
3R_13302856_SNP T A 0.1667 31 155 0.9484 9.7803213468871919E-01
3R_13302874_SNP A T 0.1231 24 171 0.4527 7.3525130341133060E-01
3R_13302876_SNP C A 0.3946 73 112 0.593 4.5919049095241704E-01
3R_13302877_SNP A C 0.1295 25 168 0.4141 6.3842435136955000E-01
3R_13302891_INS TGGAATTATTAGGAAACCCTTTTGAACG T 0.1875 33 143 0.7731 8.7686279417810875E-01
3R_13302894_INS ACTTATTAGGAAACCCTTTTGAACGAGA A 0.3068 54 122 0.3725 3.2795647613429935E-01
3R_13302896_SNP A T 0.4565 84 100 0.358 3.4424949826106432E-01
3R_13302905_SNP A T 0.4751 86 95 0.3665 4.0251016834908682E-01
3R_13302923_SNP A T 0.1585 29 154 0.9531 8.3376278997992359E-01
3R_13302926_DEL G GACATTAAGTG 0.1237 24 170 0.5481 7.7057285845932522E-01
3R_13302941_SNP A T 0.06736 13 180 0.7331 6.3647977822360491E-01
3R_13302963_SNP T C 0.1347 26 167 0.4859 5.9151338078385440E-01
3R_13302966_SNP T G 0.07937 15 174 0.6983 7.1456043342446862E-01
3R_13302967_SNP A C 0.1765 33 154 0.8711 5.1128101318275776E-01
3R_13302968_SNP G A 0.1522 28 156 0.9827 8.7609608643676062E-01
3R_13303011_SNP T C 0.1436 28 167 0.4077 5.2718938625990575E-01
3R_13303014_SNP A G 0.08808 17 176 0.6155 6.9090557874451175E-01
3R_13303015_SNP T A 0.08421 16 174 0.6949 7.6991356517531750E-01
3R_13303039_SNP A G 0.1789 34 156 0.9564 7.7205390756877257E-01
3R_13303048_SNP A T 0.1354 26 166 0.463 7.1593240940472058E-01
3R_13303061_SNP G A 0.08377 16 175 0.5765 6.0795600210161638E-01
3R_13303063_SNP G A 0.06061 12 186 0.3432 4.9200192930053377E-01
3R_13303089_SNP A G 0.1604 30 157 0.6233 8.4010944611202776E-01
3R_13303123_DEL T TT 0.07614 15 182 0.662 7.5881703572126202E-01
3R_13303141_SNP A G 0.4595 85 100 0.3651 4.3248602407459991E-01
3R_13303144_SNP C T 0.4541 84 101 0.3679 4.5232622053925364E-01
3R_13303205_SNP T A 0.4012 67 100 0.2597 4.0186143601019331E-01
3R_13303207_SNP C G 0.4036 67 99 0.2751 4.2239231150682111E-01
3R_13303212_SNP C G 0.1871 32 139 0.733 9.1071167284861043E-01
3R_13303220_SNP C T 0.3978 72 109 0.3699 5.2463730104590278E-01
3R_13303227_SNP A C 0.102 20 176 0.4554 6.6325611180378186E-01
3R_13303233_SNP T C 0.3651 69 120 0.2691 3.5086562693816015E-01
3R_13303244_SNP G A 0.1158 22 168 0.9535 9.5725861137486490E-01
3R_13303278_SNP A G 0.09184 18 178 0.4587 6.0906693648680732E-01
3R_13303479_SNP A C 0.09184 18 178 0.5333 6.9523739063105650E-01
3R_13303518_SNP C T 0.06122 12 184 0.9271 9.6571479088541579E-01
3R_13303702_SNP A G 0.4348 80 104 0.1592 1.8059771746395326E-01
3R_13303820_SNP A G 0.05699 11 182 0.6579 6.6892426482707013E-01
3R_13303828_SNP A C 0.06186 12 182 0.6955 7.3846582838603458E-01
3R_13303928_SNP C G 0.2063 39 150 0.4295 3.7653121180399562E-01
3R_13303969_INS AA A 0.142 24 145 0.8166 6.6124695387667032E-01
3R_13303982_SNP T A 0.1042 20 172 0.3651 5.2566165226411132E-01
3R_13303989_SNP A T 0.1094 21 171 0.4502 6.3927769124973266E-01
3R_13303996_SNP C G 0.05208 10 182 0.7898 7.4872343895932458E-01
3R_13304004_SNP C G 0.102 20 176 0.3949 3.3101052787459273E-01
3R_13304008_SNP A G 0.1071 21 175 0.4477 6.0846177810788338E-01
3R_13304021_SNP T A 0.4176 76 106 0.9504 9.1925855871138240E-01
3R_13304034_SNP C T 0.3764 67 111 0.03279 4.5065197086558130E-02
3R_13304035_DEL T TGTACTATATCGT 0.36 63 112 0.02871 4.3343123999270837E-02
3R_13304052_SNP C A 0.3526 61 112 0.02134 3.3042143141378419E-02
3R_13304084_SNP A T 0.127 24 165 0.4313 6.6703875144785707E-01
3R_13304085_SNP A C 0.1277 24 164 0.4809 6.8450623613639594E-01
3R_13304096_SNP A G 0.1162 23 175 0.6572 8.2621190119498855E-01
3R_13304097_SNP T G 0.1066 21 176 0.4407 6.3380014424681974E-01
3R_13304104_SNP G C 0.3314 57 115 0.01586 2.4548660001100960E-02
3R_13304115_SNP T G 0.3596 64 114 0.04079 5.8640331138866533E-02
3R_13304117_SNP A T 0.3611 65 115 0.05055 8.7417777089730087E-02
3R_13304120_SNP T C 0.483 85 91 0.092 8.0046830981123057E-02
3R_13304127_SNP T C 0.3641 67 117 0.03088 4.7046087855201715E-02
3R_13304131_SNP C G 0.3646 66 115 0.05337 1.1039120959222082E-01
3R_13304140_SNP T A 0.3575 64 115 0.02796 5.9558938367237309E-02
3R_13304141_SNP T G 0.3646 66 115 0.02412 3.6775017342837904E-02
3R_13304142_INS ATAA A 0.3591 65 116 0.02077 3.2441641427063690E-02
3R_13304185_SNP C T 0.1979 37 150 0.2667 2.0007150346578229E-01
3R_13304189_SNP G A 0.4278 80 107 0.1751 2.4961014272390591E-01
3R_13304220_SNP T G 0.2105 40 150 0.2818 2.2129300948667607E-01
3R_13304287_SNP G C 0.4972 90 91 0.1112 1.0118431529563310E-01
3R_13304330_SNP G C 0.4415 83 105 0.05924 9.3491384413886602E-02
3R_13304423_DEL G GCGAATG 0.1176 22 165 0.4538 6.3876901768216987E-01
3R_13304430_SNP G C 0.4972 88 89 0.1959 1.8835305977161521E-01
3R_13304456_SNP C T 0.2556 46 134 0.8241 7.6712872781680930E-01
3R_13304461_SNP A G 0.2 37 148 0.9905 9.3882818125815182E-01
3R_13304473_SNP G T 0.2074 39 149 0.8458 9.3899204103800715E-01
3R_13304489_SNP C T 0.1885 36 155 0.6067 7.9426445989310435E-01
3R_13304515_SNP T C 0.2151 40 146 0.6686 6.6796810339892232E-01
3R_13304522_SNP T G 0.3838 71 114 0.335 4.5965637055677988E-01
3R_13304534_SNP A C 0.2088 38 144 0.673 6.2736830751423367E-01
3R_13304540_SNP A G 0.4162 77 108 0.2684 3.7194042622168499E-01
3R_13304565_SNP A T 0.3871 72 114 0.2497 3.8305492760997573E-01
3R_13304573_SNP C G 0.1237 24 170 0.8143 7.8306966513193510E-01
3R_13304574_SNP G A 0.1237 24 170 0.8813 8.3760864977395966E-01
3R_13304578_SNP G A 0.3892 72 113 0.2688 4.1330824157978796E-01
3R_13304581_SNP T C 0.1192 23 170 0.635 6.0750099233584243E-01
3R_13304613_SNP T C 0.05914 11 175 0.8659 9.5104911107441781E-01
3R_13304634_SNP A G 0.3915 74 115 0.2747 4.1754432796537222E-01
3R_13304643_SNP A G 0.1385 27 168 0.3913 6.0833729553312066E-01
3R_13304654_SNP G T 0.4162 77 108 0.501 9.0139426653149923E-01
3R_13304666_SNP A C 0.3784 70 115 0.5219 7.7693115844150940E-01
3R_13304667_SNP C A 0.2162 40 145 0.7782 7.9294204384554179E-01
3R_13304685_SNP A G 0.3804 70 114 0.3228 3.9845309931243333E-01
3R_13304688_SNP A C 0.3626 66 116 0.5076 7.0227061636877564E-01
3R_13304699_INS A AA 0.4767 82 90 0.4623 6.4222823655796990E-01
3R_13304711_SNP A T 0.05051 10 188 0.9659 9.3990446959293572E-01
3R_13304713_SNP A T 0.05076 10 187 0.9726 9.4835247978664583E-01
3R_13304733_SNP A C 0.1304 24 160 0.7613 7.6523858724656468E-01
3R_13304750_SNP A C 0.1354 26 166 0.5459 4.8055353934979517E-01
3R_13304751_SNP C A 0.1684 32 158 0.989 7.5059072510662828E-01
3R_13304754_SNP C G 0.3497 64 119 0.175 2.7816651193388775E-01
3R_13304766_SNP C T 0.1538 30 165 0.4692 6.6804568486352123E-01
3R_13304767_SNP A G 0.4054 75 110 0.127 2.4215658535020101E-01
3R_13304792_SNP A G 0.05128 10 185 0.9667 9.4464350015870069E-01
3R_13304983_SNP A G 0.09574 18 170 0.4968 5.4746450849650596E-01
3R_13305019_SNP T C 0.2896 53 130 0.363 2.9188414874927060E-01
3R_13305055_SNP A G 0.2787 51 132 0.902 6.7999414061336294E-01
3R_13305058_SNP C T 0.2865 53 132 0.9702 9.4037585084260500E-01
3R_13305216_SNP G T 0.07527 14 172 0.7691 6.0278582857386054E-01
3R_13305229_SNP C G 0.05208 10 182 0.9322 9.9640786847135010E-01
3R_13305237_SNP G C 0.3989 73 110 0.8984 9.1831143132931359E-01
3R_13305239_SNP A G 0.2526 48 142 0.8488 9.1989651716237475E-01
3R_13305242_SNP A G 0.07732 15 179 0.7288 5.3078889522690464E-01
3R_13305244_SNP C A 0.06736 13 180 0.9915 8.4835520887509186E-01
3R_13305256_SNP A G 0.1868 34 148 0.6291 5.7038690714575679E-01
3R_13305265_SNP A T 0.3138 59 129 0.826 7.8546652455013288E-01
3R_13305310_DEL C CTTTG 0.08065 15 171 0.8168 5.4075764976469576E-01
3R_13305314_SNP A G 0.05952 10 158 0.8142 7.3775382792898858E-01
3R_13305481_SNP A G 0.1459 27 158 0.9402 9.4109366888973478E-01
3R_13305505_SNP A T 0.08065 15 171 0.6992 8.1038362733762237E-01
3R_13305517_SNP G C 0.3833 69 111 0.8228 7.8344291706832747E-01
3R_13305571_SNP T C 0.1503 29 164 0.7929 8.0738548583826897E-01
3R_13305598_SNP T G 0.1117 21 167 0.7952 9.9066494644583680E-01
3R_13305645_SNP C A 0.0829 16 177 0.3098 3.3106547271586906E-01
3R_13305668_SNP G A 0.08163 16 180 0.5224 5.1877158539409107E-01
3R_13305669_SNP T C 0.05102 10 186 0.7509 6.8690453599399559E-01
3R_13305788_SNP T A 0.4385 82 105 0.7649 6.3263423890011461E-01
3R_13305867_SNP T C 0.1554 30 163 0.9239 8.5617274387216624E-01
3R_13305869_SNP G C 0.4185 77 107 0.748 6.9553157903047402E-01
3R_13305873_SNP T C 0.1026 20 175 0.6422 7.1126162091502421E-01
3R_13305920_SNP C G 0.1489 28 160 0.3014 2.4045970370808867E-01
3R_13306098_SNP T G 0.2067 37 142 0.5627 3.7228023063458393E-01
3R_13306193_SNP T C 0.06122 12 184 0.3772 4.3155243091853646E-01
3R_13306244_SNP G T 0.4378 81 104 0.8558 8.9736134730159023E-01
3R_13306394_SNP G A 0.3481 63 118 0.198 1.4359640899120940E-01
3R_13306430_SNP G C 0.09645 19 178 0.9794 9.0827930964043435E-01
3R_13306476_SNP A G 0.08718 17 178 0.8728 8.7964625838996169E-01
3R_13306477_SNP A G 0.09184 18 178 0.8883 9.2796788381382167E-01
3R_13306488_SNP C T 0.1064 20 168 0.4432 6.1833316064599897E-01
3R_13306497_SNP T G 0.09596 19 179 0.6043 5.9538977895159939E-01
3R_13306510_SNP T A 0.08718 17 178 0.7147 6.9688011568519892E-01
3R_13306555_SNP G C 0.392 69 107 0.3901 2.6370366338463402E-01
3R_13306655_SNP G A 0.3404 64 124 0.5083 4.8904674779201729E-01
3R_13306658_SNP A G 0.4451 81 101 0.3299 2.5776792442635854E-01
3R_13306702_SNP T C 0.1755 33 155 0.7996 9.2294737135742577E-01
3R_13306855_SNP T C 0.05556 11 187 0.2903 2.6755629365741007E-01
3R_13306874_SNP T C 0.05076 10 187 0.4511 3.9329109332336010E-01
3R_13306964_SNP C T 0.09694 19 177 0.8658 8.3111137500583743E-01
3R_13307000_SNP A T 0.07107 14 183 0.3036 1.8438956066608314E-01
3R_13307031_SNP A G 0.2135 41 151 0.1278 1.1940356496144333E-01
3R_13307049_SNP C A 0.2652 48 133 0.7381 6.5442870310812817E-01
3R_13307060_SNP T C 0.4231 77 105 0.3777 3.9435986891494024E-01
3R_13307073_SNP C T 0.07692 14 168 0.9281 8.2912580441939931E-01
3R_13307092_SNP C T 0.07222 13 167 0.587 5.1815118129939253E-01
3R_13307099_SNP T A 0.1381 25 156 0.4984 3.6829038021073324E-01
3R_13307107_SNP T G 0.1376 26 163 0.3728 2.6670846289907868E-01
3R_13307111_SNP A C 0.05155 10 184 0.7154 4.8886601376176875E-01
3R_13307138_SNP C T 0.4205 74 102 0.875 8.9454640194693180E-01
3R_13307144_SNP A T 0.1846 36 159 0.7241 7.7382967552371684E-01
3R_13307206_SNP C T 0.2796 52 134 0.8726 9.4044208960042219E-01
3R_13307215_SNP C G 0.4722 85 95 0.2204 2.1032280903400646E-01
3R_13307349_SNP G A 0.1684 32 158 0.6444 7.0633266433198427E-01
3R_13307399_SNP T C 0.3568 66 119 0.5907 7.1640549079756033E-01
3R_13307427_SNP G T 0.09596 19 179 0.5526 5.8880716364985108E-01
3R_13307453_SNP T C 0.4181 74 103 0.7051 7.2771087550278823E-01
3R_13307552_SNP T C 0.373 69 116 0.3843 2.3433093485013889E-01
3R_13307570_SNP T A 0.1026 20 175 0.4507 4.4241737968148809E-01
3R_13307699_SNP G C 0.2447 46 142 0.7759 6.0851094784603177E-01
3R_13307705_SNP G C 0.09794 19 175 0.8313 7.8333424050499800E-01
3R_13307719_SNP A G 0.2353 44 143 0.1141 8.8367621351065129E-02
3R_13307729_SNP A G 0.07292 14 178 0.8434 9.0823680328526435E-01
3R_13307731_SNP A T 0.1562 30 162 0.7881 7.4883361754875388E-01
3R_13307747_SNP T A 0.3459 64 121 0.2895 3.2764648238461413E-01
3R_13307756_SNP T A 0.3226 60 126 0.9378 9.1195088427377047E-01
3R_13307781_SNP C A 0.0829 16 177 0.5994 4.2776946398979199E-01
3R_13307804_SNP C T 0.06218 12 181 0.9431 9.7500324894016288E-01
3R_13307845_SNP C T 0.1518 29 162 0.7663 9.1066013643634836E-01
3R_13307852_SNP T C 0.06316 12 178 0.5467 7.1089466754788688E-01
3R_13307853_SNP A G 0.3315 60 121 0.9313 9.9436929854500578E-01
3R_13307854_SNP G A 0.1562 30 162 0.4871 5.6651410270577784E-01
3R_13307861_SNP A C 0.3622 67 118 0.8778 8.6760026777503585E-01
3R_13307868_SNP A C 0.3626 66 116 0.9918 9.6263581149610000E-01
3R_13307901_SNP A G 0.1082 21 173 0.6029 6.9258089668920453E-01
3R_13307907_SNP C T 0.4056 73 107 0.9774 7.1047660608204533E-01
3R_13307930_SNP G T 0.1117 21 167 0.4651 3.9268728045401846E-01
3R_13308134_SNP T C 0.4576 81 96 0.912 9.4354049646301930E-01
3R_13308139_SNP T C 0.3908 68 106 0.6916 8.1602648327718774E-01
3R_13308306_SNP T A 0.3261 60 124 0.8194 8.1404322803922013E-01
3R_13308325_SNP A G 0.4333 78 102 0.6334 8.4464467110976071E-01
3R_13308354_SNP T C 0.3295 58 118 0.8279 7.7868226987115541E-01
3R_13308365_SNP A T 0.4917 89 92 0.6576 8.4391698798761161E-01
3R_13308369_SNP A T 0.3098 57 127 0.9053 9.1092192696685548E-01
3R_13308415_SNP G T 0.0582 11 178 0.0642 1.2545860228073225E-01
3R_13308468_SNP A G 0.05076 10 187 0.8963 7.4602150406506262E-01
3R_13308533_SNP G A 0.2473 46 140 0.6427 5.8787260133529384E-01
3R_13308558_SNP A G 0.08602 16 170 0.4948 3.4925399658840450E-01
3R_13308561_SNP A C 0.08763 17 177 0.6283 7.8735990755797114E-01
3R_13308651_SNP A T 0.0603 12 187 0.8905 9.4814256398799179E-01
3R_13308669_SNP A G 0.3989 73 110 0.9023 8.6554169996211294E-01
3R_13308882_SNP A G 0.456 83 99 0.7821 9.2632418361560687E-01
3R_13308903_SNP G A 0.1316 25 165 0.2942 2.8727666546373010E-01
3R_13308976_SNP G A 0.05051 10 188 0.4161 3.7258980261268448E-01
3R_13309102_SNP C G 0.1 19 171 0.2112 1.2394318392971326E-01
3R_13309120_SNP T C 0.2833 51 129 0.06051 4.6597177425761145E-02
3R_13309141_SNP C G 0.4586 83 98 0.39 4.2979302113699502E-01
3R_13309259_SNP T A 0.4469 80 99 0.9211 6.8241870253719839E-01
3R_13309265_SNP A C 0.1637 28 143 0.2007 1.2745647420850881E-01
3R_13309297_SNP T G 0.1467 27 157 0.07921 7.6626717235497452E-02
3R_13309303_DEL T TC 0.3587 66 118 0.1758 2.1496581975813556E-01
3R_13309306_SNP A G 0.05729 11 181 0.4296 4.8933582142312204E-01
3R_13309316_SNP G C 0.2181 41 147 0.3704 3.3492342668927666E-01
3R_13309321_SNP A T 0.05699 11 182 0.5875 6.7897381215812613E-01
3R_13309333_SNP C T 0.2234 42 146 0.3685 3.2800190451779165E-01
3R_13309363_SNP G C 0.0733 14 177 0.3437 2.2739248252061794E-01
3R_13309370_SNP T C 0.07732 15 179 0.2859 1.8807791581566446E-01
3R_13309393_SNP T C 0.377 69 114 0.6431 5.8534561290220199E-01
3R_13309434_SNP T G 0.07216 14 180 0.7461 7.9135293174832166E-01
3R_13309438_SNP T A 0.07407 14 175 0.3995 3.1306840119854495E-01
3R_13309449_SNP A T 0.07772 15 178 0.6905 6.3693413733932891E-01
3R_13309462_SNP A G 0.07772 15 178 0.8987 7.3694765587974298E-01
3R_13309470_DEL T TTGGCCT 0.06806 13 178 0.6565 5.5148074190200924E-01
3R_13309503_SNP A T 0.2902 56 137 0.7869 6.9075571756764387E-01
3R_13309523_SNP A G 0.06122 12 184 0.6282 4.9535385665357012E-01
3R_13309647_SNP T G 0.3441 64 122 0.2335 3.3278220335975728E-01
3R_13309789_SNP A G 0.1622 30 155 0.7651 7.3127278658962758E-01
3R_13309952_DEL T TGAATCCT 0.289 50 123 0.9191 9.2392515867455849E-01
3R_13309973_SNP G A 0.1604 30 157 0.6897 4.7267875544750060E-01
3R_13309987_SNP G C 0.09896 19 173 0.685 6.0522446999234836E-01
3R_13310088_SNP G A 0.3925 73 113 0.4777 5.1141211661148911E-01
3R_13310107_SNP T C 0.1562 30 162 0.9326 9.8374089186339109E-01
3R_13310195_SNP G A 0.1347 26 167 0.8296 8.6296127126352196E-01
3R_13310208_SNP A T 0.09474 18 172 0.6641 5.7530845781027617E-01
3R_13310209_DEL T TCA 0.08421 16 174 0.472 2.8316351100075920E-01
3R_13310215_SNP T A 0.09375 18 174 0.6827 5.9991029488467440E-01
3R_13310245_SNP C A 0.1392 27 167 0.8344 9.3883418872677427E-01
3R_13310268_SNP G A 0.1436 27 161 0.7142 5.6694483872804025E-01
3R_13310357_SNP G A 0.2198 40 142 0.7891 8.4943462503454337E-01
3R_13310376_SNP G A 0.3407 62 120 0.3827 3.7883166022659565E-01
3R_13310386_SNP A G 0.06633 13 183 0.871 6.9949048585260820E-01
3R_13310662_SNP A G 0.1538 28 154 0.928 9.8100420675307176E-01
3R_13310691_SNP A G 0.0733 14 177 0.784 7.5912632833967020E-01
3R_13310738_SNP G T 0.1935 36 150 0.3947 3.4788869431483704E-01
3R_13310744_SNP T C 0.2022 37 146 0.613 4.6257109688316222E-01
3R_13310753_SNP C A 0.2033 37 145 0.717 5.7463950182150203E-01
3R_13310768_SNP G A 0.1684 32 158 0.6657 6.5355317268417390E-01
3R_13310801_SNP C T 0.4333 78 102 0.4827 4.1648385905823604E-01
3R_13310837_SNP T C 0.06122 12 184 0.6218 4.9453220266686015E-01
3R_13311070_SNP T C 0.06533 13 186 0.7663 8.0029426762623324E-01
3R_13311091_SNP T A 0.06566 13 185 0.7819 8.1870302363215453E-01
3R_13311145_SNP C A 0.1518 29 162 0.4667 8.3359379663366062E-01
3R_13311149_SNP A G 0.1458 28 164 0.362 6.2497945962051227E-01
3R_13311157_DEL A AT 0.1189 22 163 0.5208 9.8406118165804990E-01
3R_13311186_SNP T C 0.1534 29 160 0.532 8.4442974098082291E-01
3R_13311188_SNP G C 0.3646 66 115 0.9683 7.2851787069719109E-01
3R_13311200_SNP A G 0.06218 12 181 0.8097 8.7855493637352633E-01
3R_13311238_SNP T A 0.1514 28 157 0.003465 7.9815470576754134E-03
3R_13311284_SNP G A 0.2022 37 146 0.0277 7.3780122331649253E-02
3R_13311301_SNP C T 0.2131 39 144 0.9408 6.2442526125363118E-01
3R_13311343_SNP C A 0.4171 78 109 0.4216 4.2665428564225072E-01
3R_13311401_SNP A G 0.4111 74 106 0.06147 5.9795841772248851E-02
3R_13311491_SNP A C 0.1842 35 155 0.09675 3.9552616705223489E-02
3R_13311500_SNP A T 0.05528 11 188 0.3451 2.9044829880366796E-01
3R_13311529_SNP A G 0.05319 10 178 0.8909 7.7301740179179101E-01
3R_13311535_SNP G A 0.3158 54 117 0.02613 3.5835820019465732E-02
3R_13311627_SNP C T 0.3388 62 121 0.07074 6.1314580370129580E-02
3R_13311679_SNP A G 0.2408 46 145 0.3252 3.4221240105092576E-01
3R_13311719_SNP A G 0.1571 30 161 0.5276 4.4748973682620530E-01
3R_13311742_SNP G A 0.1587 30 159 0.364 2.4872712807998332E-01
3R_13311778_SNP T C 0.3568 66 119 0.008297 9.8199256461196493E-03
3R_13311820_SNP G A 0.4348 80 104 0.0335 4.8150440398105301E-02
3R_13311832_SNP C A 0.1183 22 164 0.7151 6.6424328672990984E-01
3R_13311833_SNP C T 0.1135 21 164 0.8001 7.6284939547346342E-01
3R_13311836_SNP G A 0.445 85 106 0.1083 2.0716850362069139E-01
3R_13311873_DEL T TGCATCCCATCGAC 0.09231 18 177 0.604 5.0807637049417154E-01
3R_13311887_SNP A G 0.3118 58 128 0.4661 4.1473598355994890E-01
3R_13311888_SNP T G 0.08763 17 177 0.5077 4.6178120612782514E-01
3R_13311891_SNP C T 0.08808 17 176 0.7029 5.8369382505102418E-01
3R_13311895_SNP A G 0.09231 18 177 0.604 5.0807637049417154E-01
3R_13311897_DEL T AC 0.09231 18 177 0.604 5.0807637049417154E-01
3R_13311981_SNP T C 0.2053 39 151 0.7146 9.2785135481347725E-01
3R_13311987_SNP T C 0.05641 11 184 0.5684 6.0178825354744614E-01
3R_13312009_SNP C T 0.2108 39 146 0.4352 3.2058561811749409E-01
3R_13312244_DEL G GG 0.1029 18 157 0.4423 2.6789518654588873E-01
3R_13312255_SNP G C 0.05612 11 185 0.7428 6.2228774253459040E-01
3R_13312367_SNP C T 0.262 49 138 0.6291 8.9583388098652117E-01
3R_13312440_SNP A G 0.2366 44 142 0.9053 8.7712597634630141E-01
3R_13312445_SNP C A 0.2312 43 143 0.9514 7.1558049078511421E-01
3R_13312490_SNP A G 0.4278 80 107 0.118 1.3025614839856925E-01
3R_13312526_SNP C G 0.3189 59 126 0.006992 8.3337653771209490E-03
3R_13312529_SNP G A 0.3169 58 125 0.006904 7.7809174871074490E-03
3R_13312621_SNP C G 0.4615 84 98 0.005156 3.8320237328074414E-03
3R_13312716_SNP C G 0.09677 18 168 0.588 4.6900783832883386E-01
3R_13312753_SNP T C 0.09677 18 168 0.0005332 1.5299260053644155E-03
3R_13312799_SNP G A 0.1146 22 170 0.01042 4.1446635704902562E-02
3R_13312855_SNP C A 0.4475 81 100 0.005551 7.3247161882295814E-03
3R_13312859_SNP G A 0.2707 49 132 0.397 4.3789305151132374E-01
3R_13312860_SNP G A 0.2366 44 142 0.02113 2.4119876861524753E-02
3R_13312884_SNP T G 0.2065 38 146 0.4411 5.8683163521558213E-01
3R_13312933_SNP C T 0.2717 50 134 0.08282 1.1933666704697987E-01
3R_13312958_SNP T C 0.05181 10 183 0.7744 6.3680980935537501E-01
3R_13313149_SNP G A 0.09694 19 177 0.3623 3.8481435569078060E-01
3R_13313182_SNP A G 0.06218 12 181 0.7583 6.8199974814721687E-01
3R_13313211_SNP T C 0.06736 13 180 0.2945 2.0673267213876345E-01
3R_13313267_SNP G A 0.2204 41 145 0.4493 4.0996012414517446E-01
3R_13313314_SNP C T 0.1799 34 155 0.2095 2.8744313956851297E-01
3R_13313356_SNP C T 0.0733 14 177 0.8203 7.8328018912732522E-01
3R_13313358_SNP C T 0.114 22 171 0.5857 4.9904406679480606E-01
3R_13313368_DEL A AA 0.0625 11 165 0.8436 9.5661945722905983E-01
3R_13313375_SNP G T 0.05729 11 181 0.8003 7.6165758206689971E-01
3R_13313391_SNP T C 0.1122 22 174 0.7477 7.2167723463436872E-01
3R_13313407_SNP A C 0.1128 22 173 0.6344 6.5004937257302098E-01
3R_13313427_SNP G T 0.3946 73 112 0.4158 5.8040314247927782E-01
3R_13313432_SNP G A 0.2442 42 130 0.352 4.5049177274985486E-01
3R_13313442_DEL A AGTGCTTGCTT 0.05155 10 184 0.6291 4.2782548472527671E-01
3R_13313458_SNP A T 0.06599 13 184 0.5661 6.2408388100262524E-01
3R_13313635_SNP T A 0.4181 74 103 0.1594 1.4156964815363315E-01
3R_13313821_SNP T C 0.2151 40 146 0.03949 3.1246985026131685E-02
3R_13313846_SNP G A 0.3591 65 116 0.6812 6.3929727944247672E-01
3R_13313873_SNP A G 0.1359 25 159 0.8306 7.4455569617854633E-01
3R_13313888_SNP G C 0.1685 31 153 0.7882 5.6931236442938160E-01
3R_13313967_SNP A G 0.2935 54 130 0.9211 9.7403620087516063E-01
3R_13313971_SNP G C 0.06218 12 181 0.6326 4.9804689585496509E-01
3R_13313983_DEL A AATTTGCC 0.1053 20 170 0.6605 7.6202149732996971E-01
3R_13313997_SNP C T 0.1005 19 170 0.8179 9.0803872782967587E-01
3R_13314014_SNP T C 0.3316 63 127 0.1181 1.6207749647911007E-01
3R_13314036_SNP T A 0.4581 82 97 0.2025 4.0181446223610351E-01
3R_13314044_SNP C G 0.1099 21 170 0.7171 7.6384375534240223E-01
3R_13314047_SNP G T 0.1094 21 171 0.6376 6.7659100191774224E-01
3R_13314049_SNP T A 0.1099 21 170 0.6348 6.7118847629541789E-01
3R_13314055_SNP A C 0.1271 23 158 0.1572 1.9020451589183163E-01
3R_13314072_DEL A AAATATTCTGTAAATTAGTT 0.1088 21 172 0.7595 9.0842532171212176E-01
3R_13314112_SNP A G 0.1088 21 172 0.7595 9.0842532171212176E-01
3R_13314113_SNP T G 0.1088 21 172 0.7595 9.0842532171212176E-01
3R_13314120_DEL C CGGATAT 0.1134 22 172 0.654 7.0121287399466925E-01
3R_13314135_SNP G T 0.1146 22 170 0.6416 6.9035734246336422E-01
3R_13314141_SNP G A 0.114 22 171 0.6473 6.9302796916132747E-01
3R_13314145_INS TCC T 0.1925 36 151 0.7441 7.7644467830794928E-01
3R_13314152_SNP G A 0.1892 35 150 0.7904 9.2981891959525598E-01
3R_13314249_SNP C T 0.1088 21 172 0.08353 1.3960101501211475E-01
3R_13314262_SNP T A 0.06566 13 185 0.7579 7.8091677328193476E-01
3R_13314275_SNP G C 0.1895 36 154 0.2506 4.8390521656432428E-01
3R_13314281_SNP G C 0.4385 82 105 0.7704 9.0305287421563496E-01
3R_13314300_SNP A T 0.2139 40 147 0.2662 5.0081332244056653E-01
3R_13314301_SNP A C 0.2151 40 146 0.2637 4.9669178872297193E-01
3R_13314306_SNP C G 0.07732 15 179 0.7389 8.6519504961434968E-01
3R_13314310_SNP G A 0.3704 70 119 0.9405 7.7703970766674157E-01
3R_13314312_SNP A C 0.1277 24 164 0.1616 2.3301139553108730E-01
3R_13314313_SNP T C 0.1323 25 164 0.1954 2.9003331209292094E-01
3R_13314323_SNP A C 0.1854 33 145 0.1812 3.2953259137880675E-01
3R_13314339_SNP T G 0.2022 37 146 0.2459 4.5568033030395894E-01
3R_13314350_SNP T C 0.1702 32 156 0.6965 3.5552196648408918E-01
3R_13314388_SNP C A 0.2096 35 132 0.8232 4.6663179800395216E-01
3R_13314389_SNP T C 0.1158 22 168 0.9978 6.1165762988846639E-01
3R_13314413_SNP A C 0.2593 49 140 0.9418 8.5018213816946886E-01
3R_13314421_SNP G T 0.2527 47 139 0.6997 5.0689141976211916E-01
3R_13314423_SNP C T 0.05699 11 182 0.9526 9.1156113682498674E-01
3R_13314434_SNP A G 0.06186 12 182 0.7712 6.8399227869946388E-01
3R_13314441_SNP A C 0.2606 49 139 0.6329 4.7635690413696596E-01
3R_13314446_SNP G T 0.2674 50 137 0.9794 8.4861577764870788E-01
3R_13314448_SNP A T 0.266 50 138 0.595 4.3260383241119571E-01
3R_13314476_SNP A G 0.07035 14 185 0.2163 2.5916367526357775E-01
3R_13314517_SNP A C 0.1146 22 170 0.7943 8.0254812978026224E-01
3R_13314617_SNP C A 0.06283 12 179 0.6634 5.6819967603262600E-01
3R_13314658_SNP T C 0.3048 57 130 0.3069 3.2901251547563748E-01
3R_13314664_SNP T C 0.09231 18 177 0.8225 6.9224390149909043E-01
3R_13314698_SNP T G 0.05076 10 187 0.6801 4.9736149331407564E-01
3R_13314704_SNP G A 0.1026 20 175 0.7105 7.7946688161495914E-01
3R_13314712_SNP A G 0.4815 91 98 0.2971 4.1736427236952633E-01
3R_13314732_SNP A G 0.05102 10 186 0.39 3.2819074991662323E-01
3R_13314769_SNP T C 0.3351 62 123 0.3585 3.5092262610313540E-01
3R_13314788_DEL GG G 0.3516 64 118 0.4176 4.3404750382136703E-01
3R_13314802_SNP G A 0.09474 18 172 0.952 9.1867693793495109E-01
3R_13314834_SNP G T 0.2139 40 147 0.5748 6.5642267410425392E-01
3R_13314882_SNP A T 0.3989 75 113 0.3653 2.9547700552853884E-01
3R_13314901_INS T TG 0.4378 81 104 0.6342 5.4898463722631063E-01
3R_13314925_INS AC A 0.07447 14 174 0.1592 2.1000142246344133E-01
3R_13314928_SNP T C 0.4751 86 95 0.9235 8.5767678793662228E-01
3R_13314929_SNP T A 0.08854 17 175 0.1778 2.3117950209542204E-01
3R_13314931_SNP A G 0.08377 16 175 0.1581 2.0754661821294829E-01
3R_13315006_SNP A G 0.2043 38 148 0.166 1.0340683025651987E-01
3R_13315063_SNP T A 0.1649 31 157 0.2369 2.3983864021953449E-01
3R_13315133_SNP A G 0.2346 42 137 0.3544 3.6798734776497377E-01
3R_13315135_SNP A C 0.2203 39 138 0.4707 5.3096966985728788E-01
3R_13315137_SNP A G 0.07065 13 171 0.9322 9.6755552846021287E-01
3R_13315139_SNP T G 0.1053 20 170 0.952 6.6356709683777981E-01
3R_13315313_SNP A T 0.2486 46 139 0.4977 5.6064545826725243E-01
3R_13315324_DEL C CGTTGTTCC 0.1892 35 150 0.1888 2.1208632852479159E-01
3R_13315403_INS TAT T 0.1703 31 151 0.03227 2.4557283138253661E-02
3R_13315678_SNP C G 0.1832 35 156 0.7761 5.6556442055511380E-01
3R_13315777_SNP T C 0.1789 34 156 0.2538 3.8564989068526323E-01
3R_13315786_SNP A T 0.2332 45 148 0.3217 1.5882749187749179E-01
3R_13315806_SNP G C 0.4481 82 101 0.4725 6.4086949704472218E-01
3R_13315807_INS AATAA A 0.4486 83 102 0.5384 6.6288698698062398E-01
3R_13315816_SNP G T 0.4624 86 100 0.6506 8.6934601315665483E-01
3R_13315837_SNP G A 0.4674 86 98 0.9715 8.4506815825260373E-01
3R_13315846_DEL T GAA 0.4624 86 100 0.636 8.2252050996759252E-01
3R_13315876_SNP T C 0.4188 80 111 0.9575 7.6652589695267237E-01
3R_13315894_DEL A ACA 0.4309 78 103 0.6663 9.6664225044332652E-01
3R_13315917_SNP T A 0.1838 34 151 0.5674 3.5929985648325546E-01
3R_13315929_SNP A T 0.1784 33 152 0.644 3.6272464980988861E-01
3R_13315943_SNP C G 0.2368 45 145 0.1051 9.9878959674755130E-02
3R_13315967_SNP A G 0.06122 12 184 0.5343 5.2500897627477161E-01
3R_13315970_SNP G A 0.05155 10 184 0.7796 6.1192852162177214E-01
3R_13315999_SNP G C 0.2273 40 136 0.1565 1.7491757369261196E-01
3R_13316182_SNP T C 0.2487 47 142 0.4462 5.6701505546000841E-01
3R_13316330_SNP C T 0.1746 33 156 0.5296 4.4399321982557383E-01
3R_13316348_SNP A G 0.1302 25 167 0.7107 6.3672115561615084E-01
3R_13316384_SNP G C 0.3579 68 122 0.7279 8.5070690492882506E-01
3R_13316403_SNP T A 0.4681 88 100 0.956 8.0230836506479242E-01
3R_13316418_SNP T C 0.3978 74 112 0.7853 6.4864929817640393E-01
3R_13316478_SNP A C 0.4402 81 103 0.8298 9.5767447946555373E-01
3R_13316479_SNP C T 0.4392 83 106 0.9182 7.6873655019079234E-01
3R_13316501_SNP A G 0.4778 86 94 0.7676 9.4737739541093158E-01
3R_13316516_SNP A G 0.3934 72 111 0.8927 9.9816229288627467E-01
3R_13316524_SNP A C 0.06633 13 183 0.4355 6.1022695257974635E-01
3R_13316525_SNP G T 0.09231 18 177 0.6033 7.1875385114052825E-01
3R_13316529_SNP T A 0.2888 54 133 0.3704 4.4356215083617667E-01
3R_13316531_SNP T G 0.05641 11 184 0.6591 7.3670165016540257E-01
3R_13316533_SNP G T 0.08763 17 177 0.6995 8.0287364586477661E-01
3R_13316593_SNP T C 0.05028 9 170 0.7996 7.4186103465159936E-01
3R_13316634_SNP C T 0.4385 82 105 0.147 1.4543623098140868E-01
3R_13316658_SNP C A 0.1099 21 170 0.9383 7.7290272033970275E-01
3R_13316682_SNP C G 0.08947 17 173 0.467 5.3382766388104674E-01
3R_13316691_SNP A G 0.2513 47 140 0.3882 2.8202375450033190E-01
3R_13316702_SNP G A 0.371 69 117 0.2398 3.0481226972445330E-01
3R_13316712_SNP T C 0.06633 13 183 0.8388 6.0352534656378676E-01
3R_13316731_SNP T C 0.1158 22 168 0.5305 3.8113804328163758E-01
3R_13316776_DEL C TGTACATGTTT 0.116 21 160 0.7209 6.7074161184974601E-01
3R_13317006_SNP T G 0.1685 31 153 0.4684 4.8256692193541850E-01
3R_13317047_SNP A C 0.1481 28 161 0.9102 9.5700211456167372E-01
3R_13317061_SNP A T 0.3956 72 110 0.3479 4.5403812831762402E-01
3R_13317086_SNP G C 0.05155 10 184 0.5356 4.8209174301726354E-01
3R_13317113_SNP T C 0.1505 28 158 0.5811 6.4062110266572225E-01
3R_13317292_SNP A G 0.07812 15 177 0.3686 3.6697930494105713E-01
3R_13317329_SNP A C 0.1414 27 164 0.7419 9.5597465670883663E-01
3R_13317335_SNP A G 0.4462 83 103 0.5249 4.4253985445221300E-01
3R_13317426_SNP A G 0.1559 29 157 0.02927 9.2210065140730824E-02
3R_13317431_SNP A G 0.05641 11 184 0.1988 4.2858325537458708E-01
3R_13317576_SNP T A 0.1186 23 171 0.5866 5.5683348618057948E-01
3R_13317599_SNP G A 0.07653 15 181 0.6592 8.2282375760150084E-01
3R_13317619_SNP C T 0.227 42 143 0.7657 6.2667116600086492E-01
3R_13317641_DEL A AATAAC 0.05612 11 185 0.3665 3.2552198697852730E-01
3R_13317684_SNP C T 0.1129 21 165 0.9349 9.3047655274859897E-01
3R_13317693_SNP C T 0.3169 58 125 0.2354 3.7639373662269915E-01
3R_13317698_SNP G T 0.08808 17 176 0.1755 2.1334041068800069E-01
3R_13317700_SNP T A 0.328 61 125 0.1471 2.4556668429465800E-01
3R_13317965_SNP T C 0.3146 56 122 0.4562 5.4241794581060254E-01
3R_13318106_SNP C A 0.06667 13 182 0.5891 4.5212685548451848E-01
3R_13318341_SNP G T 0.05263 10 180 0.1497 1.2337553310809779E-01
3R_13318350_DEL A ACCGTTGCAGAAGTAGTAACAGAAATCAGAAAA 0.05641 11 184 0.3841 4.1756795261874702E-01
3R_13318352_SNP A C 0.2575 43 124 0.03329 6.0698055292394068E-02
3R_13318365_SNP C G 0.0678 12 165 0.523 4.9510418497809028E-01
3R_13318379_SNP G A 0.4702 79 89 0.2921 4.4117786404097858E-01
3R_13318384_SNP A G 0.05051 10 188 0.7327 7.1145517848918982E-01
3R_13318390_SNP G A 0.3933 70 108 0.3698 5.2192541060413333E-01
3R_13318394_SNP C G 0.05025 10 189 0.7329 7.1453690305374895E-01
3R_13318395_SNP A T 0.05076 10 187 0.7268 7.0336280829228048E-01
3R_13318424_SNP T A 0.06566 13 185 0.4648 5.5719364406116934E-01
3R_13318434_SNP T C 0.2204 41 145 0.6599 7.7711319814339042E-01
3R_13318445_SNP A T 0.3925 73 113 0.02281 4.0731474766523001E-02
3R_13318454_SNP G A 0.05556 11 187 0.4027 4.3805069401211338E-01
3R_13318461_SNP C G 0.3492 66 123 0.01211 7.2203401199190170E-03
3R_13318522_SNP T C 0.1596 30 158 0.02969 1.9515916649817545E-02
3R_13318526_SNP C T 0.1436 27 161 0.9327 8.1734655985847526E-01
3R_13318567_SNP C G 0.4862 88 93 0.06874 1.1071681651002829E-01
3R_13318598_SNP T A 0.2299 43 144 0.03037 2.5490562904730570E-02
3R_13318603_INS TCGTGATAT T 0.2162 40 145 0.02741 2.3704582092443877E-02
3R_13318618_SNP A T 0.199 38 153 0.01852 1.8972125900483628E-02
3R_13318626_SNP C T 0.2 38 152 0.01947 1.9536281829205100E-02
3R_13318670_SNP A C 0.05528 11 188 0.3797 4.4176974892438003E-01
3R_13319032_SNP A G 0.3065 57 129 0.1261 1.6744302343680617E-01
3R_13319039_SNP T G 0.3138 59 129 0.1207 1.1786007478844129E-01
3R_13319045_SNP A G 0.2994 53 124 0.08439 1.0588200503580802E-01
3R_13319180_SNP A G 0.4032 75 111 0.311 2.6500420036171979E-01
3R_13319274_SNP C A 0.07772 15 178 0.1534 1.0362192990275432E-01
3R_13319446_SNP G A 0.07853 15 176 0.7108 9.4386047048514365E-01
3R_13319447_SNP C G 0.4693 84 95 0.1808 6.9074330694234520E-02
3R_13319450_SNP A T 0.4809 88 95 0.1728 7.0913451250339044E-02
3R_13319465_SNP C T 0.3207 59 125 0.03075 2.6123466356379160E-02
3R_13319534_SNP T C 0.1842 35 155 0.8615 9.8779344116581402E-01
3R_13319559_SNP T G 0.3027 56 129 0.04837 2.8802329628918797E-02
3R_13319565_SNP A G 0.3069 58 131 0.02264 8.2422825318305554E-03
3R_13320268_SNP T A 0.06915 13 175 0.6716 5.1033696844725962E-01
3R_13320277_SNP C T 0.055 11 189 0.3683 4.2641493166740119E-01
3R_13320279_SNP T C 0.055 11 189 0.3683 4.2641493166740119E-01
3R_13320287_SNP A G 0.1697 28 137 0.7985 7.4860958938154121E-01
3R_13320413_SNP A G 0.08081 16 182 0.585 7.2136805516676716E-01
3R_13320465_SNP C A 0.05155 10 184 0.9614 9.6228313872910320E-01
3R_13320489_SNP T C 0.1902 35 149 0.7546 8.9028948568496591E-01
3R_13320506_SNP G C 0.2094 40 151 0.5838 3.8108716863707470E-01
3R_13320545_SNP T C 0.5 92 92 0.3342 5.2758794420250610E-01
3R_13320584_SNP A G 0.1989 35 141 0.9091 9.3253646320340988E-01
3R_13320758_SNP A C 0.1244 24 169 0.2208 2.8830536893323699E-01
3R_13320786_SNP A C 0.4222 76 104 0.4027 5.8127675638636034E-01
3R_13320799_SNP C T 0.4409 82 104 0.3926 4.9469310529507438E-01
3R_13320801_SNP A G 0.06122 12 184 0.8713 9.4555278675631194E-01
3R_13320825_SNP T A 0.4194 78 108 0.159 2.5833453036689957E-01
3R_13320932_SNP G T 0.3351 64 127 0.1948 2.3010479407368944E-01
3R_13321061_SNP G A 0.2688 50 136 0.1875 2.4169885203546471E-01
3R_13321078_SNP A G 0.2316 44 146 0.9531 9.1309825593644600E-01
3R_13321085_SNP C T 0.3387 63 123 0.6886 5.3888844440510619E-01
3R_13321278_SNP G C 0.3602 67 119 0.1689 2.6554282376551985E-01
3R_13321284_SNP A G 0.1968 37 151 0.6869 9.2928142721199924E-01
3R_13321326_SNP T G 0.1559 29 157 0.07193 9.6098938701546288E-02
3R_13321402_SNP A G 0.08586 17 181 0.2175 1.7061401611268556E-01
3R_13321449_SNP A G 0.1895 36 154 0.9265 6.8563076815627522E-01
3R_13321526_SNP T A 0.06486 12 173 0.7237 5.9056839921539983E-01
3R_13321541_SNP A G 0.06633 13 183 0.5652 3.9920248445546447E-01
3R_13321576_SNP A G 0.05102 10 186 0.8254 8.9173222882726522E-01
3R_13321636_SNP T G 0.1344 25 161 0.2375 3.0127878369426919E-01
3R_13321657_SNP T A 0.05181 10 183 0.8801 8.9584256936046480E-01
3R_13321705_SNP T C 0.1081 20 165 0.2682 2.9488034132772001E-01
3R_13321906_SNP T A 0.127 24 165 0.8043 8.4863521955121635E-01
3R_13321936_SNP C T 0.2742 51 135 0.05277 5.1869865777546938E-02
3R_13322032_SNP G A 0.4649 86 99 0.3177 2.7119997149099029E-01
3R_13322119_SNP G A 0.3005 55 128 0.03494 1.9009202501842432E-02
3R_13322193_SNP T C 0.2903 54 132 0.2336 3.3755043624982439E-01
3R_13322389_SNP G T 0.486 87 92 0.1584 1.6750056368057420E-01
3R_13322392_SNP T G 0.07143 14 182 0.3118 1.9155880523615931E-01
3R_13322451_DEL A AA 0.1154 21 161 0.1954 2.5423504490388649E-01
3R_13322453_SNP T G 0.05556 11 187 0.7741 7.7710680228317652E-01
3R_13322454_SNP G C 0.07937 15 174 0.8536 8.3627991918571531E-01
3R_13322498_SNP C T 0.07143 14 182 0.5443 4.7660457392961486E-01
3R_13322532_SNP T G 0.05556 11 187 0.9248 8.0198222261644492E-01
3R_13322533_SNP A G 0.05556 11 187 0.9255 8.3285219369023722E-01
3R_13322538_SNP A G 0.1309 25 166 0.6095 6.1922895124170685E-01
3R_13322666_SNP C A 0.09326 18 175 0.4877 4.0803242534569406E-01
3R_13322676_SNP A C 0.4294 76 101 0.2988 2.0099324691798814E-01
3R_13322747_SNP A G 0.1406 27 165 0.6303 6.7566177192785992E-01
3R_13322753_SNP A T 0.1311 24 159 0.9877 8.0196208746563924E-01
3R_13322755_SNP C T 0.4335 75 98 0.3427 2.9001615050995788E-01
3R_13322783_SNP G T 0.4576 81 96 0.8126 7.1357351505993416E-01
3R_13322806_SNP T G 0.1158 22 168 0.8536 9.8454026469209976E-01
3R_13322809_SNP C T 0.2926 55 133 0.5092 6.6999869514110544E-01
3R_13322825_SNP T A 0.4302 77 102 0.9792 9.6823431173308661E-01
3R_13322830_SNP A T 0.4645 85 98 0.6574 4.8587970069300768E-01
3R_13322843_SNP C A 0.4754 87 96 0.6876 6.0617072701090624E-01
3R_13322845_SNP A G 0.467 85 97 0.6271 4.3956578875615260E-01
3R_13322892_SNP G A 0.1099 21 170 0.9375 8.6710853930319842E-01
3R_13322936_SNP G A 0.4372 80 103 0.9363 8.6981015955448637E-01
3R_13322942_SNP C T 0.2973 55 130 0.9981 9.1762439542333718E-01
3R_13322952_SNP A T 0.2941 55 132 0.9676 9.9518044538501194E-01
3R_13322958_SNP A C 0.2842 52 131 0.8457 7.6832697863864019E-01
3R_13322965_SNP T A 0.2903 54 132 0.92 8.3524058211603747E-01
3R_13322972_SNP C A 0.419 75 104 0.8374 5.8091475762510936E-01
3R_13322987_DEL C CGTGGAGAGACATAC 0.09896 19 173 0.8848 5.9013040488554802E-01
3R_13323025_SNP A C 0.3855 69 110 0.6459 7.0475243865284565E-01
3R_13323115_SNP A G 0.4793 81 88 0.1319 9.3936371049434086E-02
3R_13323172_SNP A G 0.4 64 96 0.07236 4.9420953658984558E-02
3R_13323217_SNP A G 0.2568 47 136 0.2329 2.1518802582820629E-01
3R_13323371_SNP A T 0.2707 49 132 0.9347 9.5707369640117446E-01
3R_13323412_SNP C T 0.2873 52 129 0.9925 9.0435361698921057E-01
3R_13323438_INS GAG G 0.2921 52 126 0.9679 9.5761049844862900E-01
3R_13323691_DEL T TGGCACGCAAACAGCATGCTC 0.05076 10 187 0.001358 5.3406821785031665E-03
3R_13323704_SNP T G 0.1124 20 158 0.4932 5.5267175288032844E-01
3R_13323778_SNP T C 0.163 30 154 0.4574 6.2881492646151482E-01
3R_13323787_SNP G A 0.2842 52 131 0.9429 9.5603564849592793E-01
3R_13323807_SNP A C 0.4641 84 97 0.4209 6.9969728984296253E-01
3R_13323811_SNP T C 0.2811 52 133 0.9675 8.2236461064121358E-01
3R_13323820_SNP C T 0.2811 52 133 0.974 8.3041152178061661E-01
3R_13323973_DEL T TGCTCT 0.1899 34 145 0.9098 9.5580610402012578E-01
3R_13324077_SNP A T 0.08333 16 176 0.6523 7.1362839675940970E-01
3R_13324113_SNP C G 0.08466 16 173 0.6255 6.8212524470012004E-01
3R_13324232_SNP G T 0.06349 12 177 0.7464 7.7952089015662573E-01
3R_13324234_SNP G A 0.2766 52 136 0.7117 6.5164169688229179E-01
3R_13324258_SNP C G 0.09045 18 181 0.3187 2.9706461466122702E-01
3R_13324337_SNP G C 0.4492 84 103 0.651 8.1979027868330601E-01
3R_13324547_SNP A G 0.4681 88 100 0.5056 3.2688630213737602E-01
3R_13324634_SNP G C 0.09412 16 154 0.8115 8.6375493899806388E-01
3R_13324673_SNP T G 0.07429 13 162 0.593 5.7438208399524870E-01
3R_13324855_SNP A T 0.08081 16 182 0.4038 3.7536278588940142E-01
3R_13325144_SNP A G 0.05155 10 184 0.8978 9.9798412132468972E-01
3R_13325167_SNP A C 0.3429 60 115 0.8656 7.9688453588106700E-01
3R_13325297_SNP T C 0.1429 27 162 0.8108 6.9983395434378481E-01
3R_13325307_SNP A T 0.125 24 168 0.6353 5.4369348187318778E-01
3R_13325319_SNP G A 0.1211 23 167 0.4443 3.5960074603765191E-01
3R_13325322_SNP A C 0.1111 21 168 0.795 6.0829579854669336E-01
3R_13325343_SNP T A 0.125 24 168 0.5815 4.1618911710477380E-01
3R_13325392_SNP A G 0.1192 23 170 0.7402 6.1713279831348378E-01
3R_13325403_SNP A T 0.1244 24 169 0.5998 4.8727255779117740E-01
3R_13325426_SNP T A 0.1099 21 170 0.7266 8.4629389118449705E-01
3R_13325428_SNP T A 0.1192 23 170 0.8328 8.3934563990711963E-01
3R_13325535_INS GGGGCGGTAAAG G 0.173 32 153 0.6691 6.9060848646078532E-01
3R_13325598_SNP A G 0.05641 11 184 0.4525 5.2050917990754031E-01
3R_13325621_SNP C T 0.4663 83 95 0.2454 1.3523286695163950E-01
3R_13325766_DEL A ACACACACA 0.0929 17 166 0.7618 9.3747986033413333E-01
3R_13325794_SNP G T 0.4398 73 93 0.6022 5.5011434255418989E-01
3R_13325801_SNP T G 0.4167 75 105 0.7941 7.3719072927426077E-01
3R_13325822_SNP T C 0.2818 51 130 0.6121 7.0133278135276433E-01
3R_13325964_SNP T C 0.08629 17 180 0.3377 4.4451087752316454E-01
3R_13326238_SNP T C 0.3696 68 116 0.551 4.9814765545671569E-01
3R_13326243_SNP G T 0.1015 20 177 0.383 2.3108889026060830E-01
3R_13326315_INS TT T 0.08854 17 175 0.4923 5.9469888091517542E-01
3R_13326339_SNP A G 0.08763 17 177 0.3788 2.6371768115070393E-01
3R_13326361_SNP A G 0.08947 17 173 0.5391 4.1448825873926087E-01
3R_13326459_SNP C A 0.3237 56 117 0.7658 8.0989896188887855E-01
3R_13326461_SNP T C 0.3779 65 107 0.31 2.9703438831125450E-01
3R_13326474_SNP C T 0.3526 61 112 0.2118 2.2286532317364682E-01
3R_13326576_SNP T C 0.08108 15 170 0.2173 2.2868720505365991E-01
3R_13326584_SNP A G 0.0765 14 169 0.1341 1.5323865105986012E-01
3R_13326598_SNP C T 0.08287 15 166 0.1894 1.6941061732332541E-01
3R_13326725_SNP G A 0.07865 14 164 0.1321 1.1360821590799486E-01
3R_13326995_SNP A G 0.3387 63 123 0.8924 5.7611325069145458E-01
3R_13327107_SNP A G 0.3191 60 128 0.9646 6.4499900477349359E-01
3R_13327234_SNP G A 0.4525 81 98 0.8918 6.7887753851831745E-01
3R_13327401_SNP T C 0.1551 29 158 0.137 1.9957198112343111E-01
3R_13327450_SNP A G 0.1576 29 155 0.009712 1.5377284876285166E-02
3R_13327570_DEL GTTT G 0.1029 18 157 0.04578 6.7188804652900849E-02
3R_13327576_SNP A T 0.1823 33 148 0.1815 2.1846058122434497E-01
3R_13327691_SNP A C 0.1276 25 171 0.4901 5.0551057449915038E-01
3R_13327765_SNP G A 0.2554 47 137 0.4477 5.7219959083341032E-01
3R_13327766_SNP T C 0.2067 37 142 0.8128 8.9760347504111926E-01
3R_13327769_SNP C G 0.2581 48 138 0.4564 5.7416077553141509E-01
3R_13327819_SNP C T 0.1813 35 158 0.8226 8.6316420597642640E-01
3R_13327860_SNP A T 0.0829 16 177 0.1629 2.2253584211884514E-01
3R_13327863_SNP G A 0.08543 17 182 0.3424 1.7377720028786192E-01
3R_13327919_SNP A G 0.1947 37 153 0.5995 6.3997347158987261E-01
3R_13327954_SNP A T 0.2747 50 132 0.9672 9.2694370471460386E-01
3R_13327958_SNP T C 0.0567 11 183 0.7542 7.2985748433159214E-01
3R_13327965_SNP G T 0.08543 17 182 0.4496 4.7667157008163952E-01
3R_13327980_SNP G C 0.06701 13 181 0.3327 4.4836642867131160E-01
3R_13327988_SNP C T 0.08673 17 179 0.465 4.9643353796528100E-01
3R_13327991_SNP G A 0.08586 17 181 0.4671 5.0235214293404051E-01
3R_13328007_DEL T TAACAGCTATGGTGAATT 0.06218 12 181 0.7213 9.7188919545161445E-01
3R_13328009_SNP G A 0.0791 14 163 0.4863 7.0902457302799249E-01
3R_13328019_SNP C T 0.05085 9 168 0.8927 9.8712040301944803E-01
3R_13328042_SNP G T 0.2872 54 134 0.9739 9.4926827093944066E-01
3R_13328206_SNP T G 0.2722 49 131 0.6765 9.7833391285812366E-01
3R_13328282_DEL C CC 0.2931 51 123 0.4699 5.9206272980876617E-01
3R_13328293_SNP T C 0.1969 38 155 0.8044 7.6082763267995790E-01
3R_13328435_DEL G GTGG 0.2299 43 144 0.1402 1.9727976482993215E-01
3R_13328500_SNP G C 0.1547 28 153 0.488 7.7819405331050850E-01
3R_13328670_SNP G C 0.1466 28 163 0.8594 8.2672609316885259E-01
3R_13328711_SNP T C 0.4505 82 100 0.5304 7.1681276332984045E-01
3R_13328716_SNP A C 0.4659 82 94 0.5709 7.3707636275676980E-01
3R_13328735_SNP G T 0.452 80 97 0.6106 7.6731095424156148E-01
3R_13328775_SNP A G 0.4944 88 90 0.4855 6.1265537497227252E-01
3R_13328778_SNP G A 0.4611 83 97 0.4884 6.4616232877320834E-01
3R_13328852_SNP A G 0.2723 52 139 0.4302 6.9114102256971455E-01
3R_13328869_DEL C CGGGGTAC 0.3902 64 100 0.2629 2.9051783010049659E-01
3R_13328976_SNP A C 0.05729 11 181 0.09395 1.2429853659645251E-01
3R_13328995_SNP G C 0.1649 31 157 0.8294 4.5204665376983966E-01
3R_13329002_SNP G C 0.2781 52 135 0.5915 8.7382688293001543E-01
3R_13329078_SNP G A 0.06736 13 180 0.5717 6.4194268477494421E-01
3R_13329079_SNP A C 0.2368 45 145 0.8641 8.7933014224553452E-01
3R_13329232_SNP T C 0.3243 60 125 0.4233 4.2260191334892760E-01
3R_13329264_SNP A T 0.3245 61 127 0.5072 5.6968176751149835E-01
3R_13329286_SNP T G 0.3224 59 124 0.6273 6.1409689557663194E-01
3R_13329310_SNP G A 0.328 61 125 0.3871 4.1154730269935769E-01
3R_13329387_SNP A T 0.2888 54 133 0.6347 7.7903794493064726E-01
3R_13329410_SNP A T 0.07292 14 178 0.3593 3.4022272345686888E-01
3R_13329411_SNP A G 0.2486 46 139 0.4073 5.0038557693572772E-01
3R_13329467_SNP T A 0.4481 82 101 0.09719 2.1689053141225356E-01
3R_13329554_SNP T C 0.09045 18 181 0.3311 2.6296062416786226E-01
3R_13329653_SNP C A 0.4607 82 96 0.05835 6.7948392535121277E-02
3R_13329663_SNP G A 0.05236 10 181 0.9906 9.9153897751242015E-01
3R_13329694_SNP T C 0.06186 12 182 0.9917 9.5836523520634131E-01
3R_13329713_INS T TCAATTTGCTTAGACT 0.1131 19 149 0.5779 4.7443135264231584E-01
3R_13329776_SNP A G 0.1231 24 171 0.355 2.5816900430867962E-01
3R_13329787_SNP C G 0.4167 75 105 0.136 1.2494371256139980E-01
3R_13329820_SNP A G 0.2228 41 143 0.4451 4.9830677229754894E-01
3R_13329893_SNP G C 0.337 62 122 0.2021 2.3861779247889092E-01
3R_13329976_SNP C A 0.4195 73 101 0.4131 4.9328460887727410E-01
3R_13330102_DEL T TCCT 0.07101 12 157 0.9744 8.1367903380241891E-01
3R_13330116_SNP T A 0.1551 29 158 0.3619 1.6788528551493831E-01
3R_13330125_SNP A G 0.2265 41 140 0.7293 7.1030943497138688E-01
3R_13330136_SNP A C 0.2772 51 133 0.7014 6.9716263543881962E-01
3R_13330141_SNP G C 0.1146 22 170 0.5767 5.0489458994172054E-01
3R_13330144_SNP T C 0.1146 22 170 0.5767 5.0489458994172054E-01
3R_13330160_SNP G C 0.1152 22 169 0.562 4.9525233619771691E-01
3R_13330230_SNP C G 0.2032 38 149 0.6568 4.4625066274438618E-01
3R_13330332_SNP G C 0.4044 74 109 0.6395 8.4290886092533568E-01
3R_13330561_SNP C T 0.2065 38 146 0.283 2.1744642541626735E-01
3R_13330672_SNP T G 0.2111 38 142 0.3127 3.5760379590497871E-01
3R_13330755_SNP C T 0.3207 59 125 0.06089 1.5731340906502722E-01
3R_13330852_SNP G A 0.2513 48 143 0.5665 6.9884277188268629E-01
3R_13330858_SNP C T 0.2053 39 151 0.2976 2.2645427680249530E-01
3R_13330863_SNP A T 0.06061 12 186 0.2011 2.1025598791881250E-01
3R_13330875_SNP G C 0.388 71 112 0.5225 7.4744653907330594E-01
3R_13330908_SNP A C 0.3425 62 119 0.8044 9.8975094339372338E-01
3R_13330960_SNP A G 0.2042 39 152 0.4624 4.4632189089905328E-01
3R_13330974_SNP C A 0.117 22 166 0.825 9.8020372734531047E-01
3R_13330992_SNP G T 0.3422 64 123 0.5131 4.3158612471298785E-01
3R_13330996_SNP C A 0.1015 20 177 0.8272 9.9194062079472012E-01
3R_13330997_SNP C T 0.2368 45 145 0.3186 2.9996570766141861E-01
3R_13331031_SNP A T 0.3495 65 121 0.436 3.2750765422260031E-01
3R_13331071_SNP C A 0.3016 57 132 0.8616 7.0955546231083588E-01
3R_13331177_SNP T C 0.2447 46 142 0.2339 3.4501711550495828E-01
3R_13331276_SNP C T 0.3568 66 119 0.3306 4.5805953785580333E-01
3R_13331337_SNP A C 0.2928 53 128 0.8599 5.7507252585037461E-01
3R_13331380_SNP A G 0.095 19 181 0.3842 3.1768792382196087E-01
3R_13331609_SNP A G 0.1383 26 162 0.557 7.2831609115963203E-01
3R_13331628_SNP A G 0.1622 30 155 0.1391 2.0306594921190202E-01
3R_13331639_SNP A G 0.2446 45 139 0.764 7.6018462698855971E-01
3R_13331785_SNP C G 0.3115 57 126 0.8871 7.9673373654798174E-01
3R_13331814_SNP T C 0.3152 58 126 0.9861 9.2853599624015482E-01
3R_13331830_SNP A T 0.2674 50 137 0.7974 8.6233244847657198E-01
3R_13331895_INS AA A 0.2722 49 131 0.3207 4.8924896846193666E-01
3R_13331907_SNP T A 0.3661 67 116 0.1839 2.5432138493139844E-01
3R_13331932_SNP G A 0.2674 50 137 0.3856 5.6426407474431617E-01
3R_13331935_SNP C G 0.3404 64 124 0.6333 8.4160580332694779E-01
3R_13331955_SNP A G 0.3333 62 124 0.673 8.8494998381302514E-01
3R_13331978_SNP A T 0.2778 50 130 0.6265 5.3382947150827609E-01
3R_13331987_DEL A AA 0.1087 20 164 0.146 1.6205257625939284E-01
3R_13332020_SNP A G 0.2818 51 130 0.3613 4.5342207658966915E-01
3R_13332023_DEL C CC 0.2616 45 127 0.829 9.3122311014970915E-01
3R_13332029_SNP T A 0.2571 45 130 0.8854 9.8356054013016891E-01
3R_13332036_SNP T C 0.2472 44 134 0.4699 6.3570748737561755E-01
3R_13332083_SNP G A 0.2429 43 134 0.3314 4.8630972245919368E-01
3R_13332086_SNP A C 0.3506 61 113 0.35 3.2076089554544585E-01
3R_13332093_SNP A C 0.3468 60 113 0.3734 3.5171872881826627E-01
3R_13332133_SNP T A 0.05128 10 185 0.9416 7.7267714112023866E-01
3R_13332134_DEL A ATTAAACGTTAAAGGTTTATATTTAG 0.28 49 126 0.5375 3.9707742855105177E-01
3R_13332165_SNP A G 0.2582 47 135 0.6509 9.4397665813754150E-01
3R_13332175_SNP G T 0.2873 52 129 0.08072 9.3096732723545572E-02
3R_13332185_SNP G T 0.2818 51 130 0.07701 8.5390766348829916E-02
3R_13332190_SNP T A 0.2802 51 131 0.0923 1.1652933968601387E-01
3R_13332219_SNP T A 0.4022 72 107 0.981 8.9483288940781125E-01
3R_13332286_SNP A G 0.4475 81 100 0.7512 7.7537571822892470E-01
3R_13332317_SNP T C 0.1632 31 159 0.5934 6.7722361646895279E-01
3R_13332326_SNP T A 0.1737 33 157 0.584 6.5606788212918232E-01
3R_13332456_SNP A C 0.1762 34 159 0.4992 4.9929958559644794E-01
3R_13332500_SNP A C 0.065 13 187 0.4389 5.0245922922699648E-01
3R_13332524_SNP G A 0.1799 34 155 0.2 4.0010074898605585E-01
3R_13332531_SNP C A 0.1765 33 154 0.641 9.3366884732968847E-01
3R_13332686_INS AACA A 0.1082 21 173 0.2023 2.3735275212145868E-01
3R_13332688_SNP A T 0.05236 10 181 0.2852 3.5238264581397361E-01
3R_13332748_SNP G C 0.3622 67 118 0.3593 4.9253745145396965E-01
3R_13332867_SNP T A 0.1905 36 153 0.4011 2.5390984310391485E-01
3R_13332939_SNP G A 0.4798 83 90 0.7397 5.8580548695139045E-01
3R_13332979_DEL C CC 0.08854 17 175 0.9484 9.9837745424200175E-01
3R_13332982_SNP T A 0.1746 33 156 0.3506 2.9538682082139511E-01
3R_13333020_DEL C CATTAC 0.1719 33 159 0.4232 3.4884845608080617E-01
3R_13333079_SNP T C 0.117 22 166 0.9239 6.7237961670192714E-01
3R_13333159_SNP A G 0.2139 40 147 0.9725 8.7617952631931140E-01
3R_13333180_SNP A T 0.2246 42 145 0.9749 9.5323906364543554E-01
3R_13333199_DEL G GTTGAA 0.1026 20 175 0.7241 6.5244338578577632E-01
3R_13333206_SNP T A 0.3743 67 112 0.6771 7.5915176234225989E-01
3R_13333208_DEL T TTCGA 0.1026 20 175 0.7241 6.5244338578577632E-01
3R_13333213_SNP G C 0.3812 69 112 0.623 7.0967616524390609E-01
3R_13333214_SNP T A 0.09794 19 175 0.5487 5.0386018895720852E-01
3R_13333218_SNP A G 0.3898 69 108 0.311 4.2322775397618173E-01
3R_13333264_SNP A G 0.1015 20 177 0.3077 3.4266353045755604E-01
3R_13333266_SNP C T 0.1684 32 158 0.4499 3.7406550937090788E-01
3R_13333322_SNP C T 0.09091 18 180 0.2778 2.8628369525067499E-01
3R_13333385_INS CGTACAC C 0.3824 65 105 0.6082 9.2304867126209533E-01
3R_13333386_SNP T A 0.07937 15 174 0.7045 8.5652322886431176E-01
3R_13333442_SNP A T 0.3587 66 118 0.6577 4.3242314791026382E-01
3R_13333602_SNP G C 0.3978 72 109 0.6994 8.5577905719682068E-01
3R_13333628_SNP T C 0.1937 37 154 0.7044 8.9899407235884532E-01
3R_13333671_SNP A G 0.1765 33 154 0.3034 4.3973754589283798E-01
3R_13333711_SNP C T 0.07937 15 174 0.3578 2.3727214951777231E-01
3R_13333758_SNP A G 0.125 24 168 0.4148 4.0660354268185606E-01
3R_13333763_SNP A G 0.1277 24 164 0.4495 4.4023700910165242E-01
3R_13333797_SNP C G 0.2077 38 145 0.6841 6.5561853194682307E-01
3R_13333898_SNP T G 0.09278 18 176 0.4358 3.9571140312570452E-01
3R_13334022_SNP T G 0.2308 42 140 0.689 6.6662775841862365E-01
3R_13334105_SNP T C 0.4802 85 92 0.9539 8.1370388232293722E-01
3R_13334114_SNP G C 0.07071 14 184 0.6753 6.9360834630626378E-01
3R_13334119_SNP C T 0.4859 86 91 0.9377 9.3000231031076352E-01
3R_13334123_SNP G C 0.05128 10 185 0.8218 9.3649877600551767E-01
3R_13334183_SNP C A 0.4253 74 100 0.7919 9.0298001336776501E-01
3R_13334247_SNP A G 0.07071 14 184 0.5872 6.2762381357160235E-01
3R_13334285_SNP T G 0.1793 33 151 0.7116 8.6854010638943491E-01
3R_13334286_SNP A G 0.1793 33 151 0.6923 8.4510589073919262E-01
3R_13334290_SNP T C 0.4972 89 90 0.928 8.1338275237498581E-01
3R_13334294_SNP T A 0.3202 57 121 0.8132 7.7453254667371718E-01
3R_13334302_SNP T C 0.1359 25 159 0.4583 4.4402877501585825E-01
3R_13334328_SNP T A 0.05128 10 185 0.597 6.3181837157358567E-01
3R_13334334_SNP T C 0.1413 26 158 0.6861 7.4067922552904952E-01
3R_13334348_SNP G A 0.2077 38 145 0.9127 7.9598178250133245E-01
3R_13334375_SNP G A 0.05102 10 186 0.06354 6.8799513569953244E-02
3R_13334486_SNP T G 0.1 19 171 0.4294 3.4555197052041764E-01
3R_13334599_SNP C A 0.1295 25 168 0.5096 4.4265070263787976E-01
3R_13334628_SNP A T 0.06154 12 183 0.7567 7.8834529183831425E-01
3R_13334629_SNP C G 0.06154 12 183 0.8739 9.4980123026022989E-01
3R_13334653_SNP T C 0.06989 13 173 0.8221 8.8081119615036763E-01
3R_13334666_SNP C A 0.05914 11 175 0.4117 6.5025775700533950E-01
3R_13334748_SNP G A 0.07071 14 184 0.9297 8.3984578718655190E-01
3R_13334815_SNP G C 0.09424 18 173 0.8138 5.7474231102876694E-01
3R_13334829_SNP G A 0.2926 55 133 0.09914 1.7509846804095608E-01
3R_13334931_DEL C CGTGCCC 0.1497 25 142 0.09822 1.9173242263831769E-01
3R_13342592_SNP T C 0.2514 45 134 0.5237 2.2743393797685130E-01
3R_13342605_SNP A C 0.05076 10 187 0.8757 9.2779006161130606E-01
3R_13342831_SNP T G 0.05155 10 184 0.0001323 3.4451601989491493E-04
3R_13342893_SNP C T 0.4728 87 97 0.2992 4.4106130694779166E-01
3R_13342912_SNP G A 0.4888 87 91 0.3456 5.1088990621866448E-01
3R_13343043_SNP T C 0.4641 84 97 0.1691 2.5017437664775144E-01
3R_13343076_SNP G C 0.1989 37 149 0.6772 6.7850342770242711E-01
3R_13343129_SNP A G 0.08763 17 177 0.5443 5.5948559268449749E-01
3R_13343143_SNP C T 0.3723 70 118 0.1597 3.0264660580650815E-01
3R_13343200_DEL T TT 0.06806 13 178 0.7644 8.2268386589142595E-01
3R_13343253_SNP T C 0.09896 19 173 0.3363 5.2996128528736253E-01
3R_13343270_SNP C G 0.3946 73 112 0.1016 1.7483607248296207E-01
3R_13343350_SNP G C 0.07071 14 184 0.681 7.3772360155472605E-01
3R_13343792_SNP A C 0.3716 68 115 0.366 3.1796883769781903E-01
3R_13343873_SNP C A 0.4722 85 95 0.8268 5.5829561808432038E-01
3R_13343940_SNP G T 0.4667 84 96 0.9368 6.7014037247533309E-01
3R_13343942_SNP C A 0.05102 10 186 0.6725 4.7720826174021702E-01
3R_13343976_SNP C A 0.3591 65 116 0.6393 7.2045161207186059E-01
3R_13344005_SNP A C 0.08854 17 175 0.2334 3.9249692702684047E-01
3R_13344012_SNP A G 0.3898 69 108 0.7717 9.0076771315143678E-01
3R_13344019_SNP A C 0.4317 79 104 0.5959 6.8709098820328030E-01
3R_13344020_SNP G C 0.1 19 171 0.6301 4.8195429787544153E-01
3R_13344028_SNP A G 0.4262 78 105 0.5113 6.2270669235510001E-01
3R_13344029_SNP A G 0.4372 80 103 0.4055 4.0587077575231900E-01
3R_13344091_SNP C G 0.4233 80 109 0.5595 7.4337161571571486E-01
3R_13344143_SNP T C 0.4696 85 96 0.9056 9.3819600264193670E-01
3R_13344191_SNP G C 0.1481 28 161 0.3541 2.9340757967344755E-01
3R_13344324_SNP C G 0.4213 75 103 0.7908 7.7030798636975795E-01
3R_13344325_SNP T A 0.4915 87 90 0.6768 6.8455463021811236E-01
3R_13344578_SNP A T 0.328 61 125 0.5661 6.5575100213630377E-01
3R_13344585_SNP A G 0.1106 22 177 0.3928 3.7945068689781292E-01
3R_13344654_SNP A G 0.4171 73 102 0.5573 7.9150701114918642E-01
3R_13344697_SNP G A 0.4199 76 105 0.5061 6.2891234775054972E-01
3R_13344714_SNP G A 0.427 76 102 0.465 5.0673469285698469E-01
3R_13344733_SNP C G 0.377 69 114 0.2375 2.4708780005625297E-01
3R_13344808_SNP T C 0.3539 63 115 0.5664 6.4163938994157210E-01
3R_13344822_SNP C A 0.3661 67 116 0.4306 5.2385954752180608E-01
3R_13344901_SNP A G 0.3559 63 114 0.4705 5.8380888802017439E-01
3R_13344987_SNP C T 0.12 21 154 0.1311 8.2177255400358654E-02
3R_13344993_SNP G A 0.2105 36 135 0.6817 4.9503329943884189E-01
3R_13345004_SNP T A 0.2164 37 134 0.5097 3.4461050107936464E-01
3R_13345012_SNP G T 0.2022 36 142 0.8552 9.9811446763713574E-01
3R_13345013_SNP C T 0.2067 37 142 0.8693 9.4780100484747209E-01
3R_13345019_SNP G A 0.1808 32 145 0.5773 9.9681263245771146E-01
3R_13345036_SNP A T 0.3455 57 108 0.4535 6.1119949714099375E-01
3R_13345056_SNP C G 0.3494 58 108 0.463 6.5115548930636491E-01
3R_13345059_SNP T C 0.3497 57 106 0.5008 6.5937406646433439E-01
3R_13345066_SNP G T 0.3593 60 107 0.4783 6.5290611624690031E-01
3R_13345067_SNP T G 0.3818 63 102 0.4172 5.4903164127330650E-01
3R_13345081_SNP A C 0.07879 13 152 0.00108 1.3843339837091441E-03
3R_13345087_SNP G A 0.05263 9 162 0.8965 7.3437453171289946E-01
3R_13345129_SNP T G 0.06286 11 164 0.01589 9.1024610373961704E-03
3R_13345134_SNP A T 0.3841 63 101 0.4036 4.8153988932738645E-01
3R_13345157_SNP C A 0.2759 48 126 0.7699 3.7815383511228839E-01
3R_13345176_SNP A C 0.2944 53 127 0.671 4.1344477660468082E-01
3R_13345177_SNP A T 0.05348 10 177 0.03017 2.1056163958629255E-02
3R_13345180_SNP T C 0.2793 50 129 0.8829 6.2410899625939509E-01
3R_13345202_SNP C T 0.06011 11 172 0.0895 6.4076365624261514E-02
3R_13345207_SNP C A 0.2873 52 129 0.8646 9.6801945447179305E-01
3R_13345288_SNP G A 0.3022 55 127 0.7755 5.5131238265355376E-01
3R_13345303_SNP G C 0.3039 55 126 0.7072 5.5337803567793364E-01
3R_13345453_SNP T A 0.2674 50 137 0.4322 3.3985752149731130E-01
3R_13345474_SNP G A 0.3571 65 117 0.9821 8.0658550019713782E-01
3R_13345492_SNP C T 0.2565 49 142 0.3947 3.0420225763721831E-01
3R_13345517_SNP A C 0.3095 52 116 0.6645 5.8858115103172670E-01
3R_13345540_SNP A T 0.3 51 119 0.6918 6.2800655095581281E-01
3R_13345544_SNP T C 0.3036 51 117 0.7352 6.6849560434122957E-01
3R_13345545_SNP C A 0.3018 51 118 0.8183 7.5806974956248419E-01
3R_13345586_INS T TAAGA 0.3434 57 109 0.9565 9.0845769276729982E-01
3R_13345588_INS AGAAA A 0.06111 11 169 0.07812 4.7052035477248517E-02
3R_13345590_SNP T C 0.3616 64 113 0.854 6.8614880257722466E-01
3R_13345631_SNP A G 0.3352 61 121 0.5165 4.7666544524278709E-01
3R_13345641_SNP T A 0.2896 53 130 0.9193 9.7621603609918794E-01
3R_13345720_SNP T C 0.2447 46 142 0.8072 5.2463228478760549E-01
3R_13345732_SNP A T 0.3516 64 118 0.9527 7.6984123636590784E-01
3R_13345746_SNP C G 0.3297 60 122 0.7251 9.5770290482053488E-01
3R_13345764_SNP A T 0.06806 13 178 0.6696 4.8958856811480456E-01
3R_13345829_SNP T A 0.2053 39 151 0.9856 8.3692936512453264E-01
3R_13345832_SNP G A 0.228 44 149 0.9517 8.7950672264502638E-01
3R_13345906_SNP A G 0.1061 21 177 0.3962 3.8790608371298951E-01
3R_13346004_SNP G C 0.06599 13 184 0.8871 7.6613526225254658E-01
3R_13346006_SNP G A 0.06091 12 185 0.9911 7.9110072246310426E-01
3R_13346027_SNP A G 0.2108 39 146 0.5018 7.7552748441316699E-01
3R_13346042_SNP G A 0.4581 82 97 0.9603 6.5462313331452415E-01
3R_13346053_SNP T C 0.06452 12 174 0.5749 9.4056509492283813E-01
3R_13346064_SNP T A 0.2429 43 134 0.5471 3.2248821499034397E-01
3R_13346146_SNP G A 0.4176 76 106 0.1392 6.6002086452373779E-02
3R_13346202_SNP C T 0.3791 69 113 0.178 1.2044585135329666E-01
3R_13346224_SNP A G 0.3422 64 123 0.2004 1.3985352228722336E-01
3R_13346288_SNP T C 0.3889 70 110 0.1191 1.0818314745338120E-01
3R_13346747_SNP G A 0.1902 35 149 0.3387 3.8413283634975559E-01
3R_13346766_INS C CC 0.1205 20 146 0.5391 2.6360847271770738E-01
3R_13346779_SNP C T 0.09444 17 163 0.2208 2.8284702259664507E-01
3R_13346792_SNP C A 0.3616 64 113 0.6998 5.1135897896312699E-01
3R_13346885_SNP T C 0.1937 37 154 0.2104 9.8867674149280993E-02
3R_13346903_SNP G A 0.2011 38 151 0.2332 1.1581287616018532E-01
3R_13346926_INS A AA 0.2424 40 125 0.8944 6.2000421782472648E-01
3R_13347007_SNP T A 0.1094 21 171 0.2279 3.2778369184465239E-01
3R_13347016_DEL TT T 0.352 63 116 0.9216 6.7673587879575281E-01
3R_13347021_SNP A G 0.3829 67 108 0.7072 4.2897246513041365E-01
3R_13347063_SNP G A 0.1027 19 166 0.1294 1.8366367131396366E-01
3R_13347087_SNP C T 0.06283 12 179 0.06335 1.5072028305845886E-01
3R_13347169_DEL TT T 0.2 37 148 0.8096 6.0656167223526247E-01
3R_13347172_SNP C A 0.1989 37 149 0.8024 5.7656743308531544E-01
3R_13347181_SNP A G 0.1323 25 164 0.2988 4.6815372694552992E-01
3R_13347202_SNP C G 0.2077 38 145 0.735 5.3360125819867021E-01
3R_13347205_SNP G A 0.2011 37 147 0.7419 5.4585141336946408E-01
3R_13347220_SNP T A 0.2054 38 147 0.6993 4.9105624191657349E-01
3R_13347311_SNP C G 0.1828 34 152 0.5488 2.7620140531009441E-01
3R_13347550_SNP A G 0.3094 56 125 0.9054 6.7590468562204808E-01
3R_13347581_SNP T C 0.1702 32 156 0.5256 5.4633253731380393E-01
3R_13347632_SNP A G 0.1061 21 177 0.7712 7.9096295739261113E-01
3R_13347658_SNP C G 0.3855 69 110 0.3782 6.2584341619068962E-01
3R_13347830_SNP G A 0.325 52 108 0.4675 6.5984238895842173E-01
3R_13347864_SNP A T 0.2299 43 144 0.3288 5.0979182240698928E-01
3R_13347908_SNP A G 0.2431 44 137 0.4606 7.3518621123669825E-01
3R_13348039_SNP A G 0.1243 23 162 0.8013 8.6979614434580965E-01
3R_13348045_SNP T A 0.1192 23 170 0.8115 8.7646850162043066E-01
3R_13348048_SNP T A 0.1111 21 168 0.9849 9.3836800354462047E-01
3R_13348051_SNP A T 0.125 23 161 0.6582 7.0539573323624105E-01
3R_13348055_SNP A G 0.1183 20 149 0.2723 5.1447871472904794E-01
3R_13348062_SNP A G 0.1508 27 152 0.5731 5.7052050278248390E-01
3R_13348065_SNP A C 0.1257 23 160 0.8123 8.1777746630680648E-01
3R_13348165_SNP A C 0.1503 29 164 0.8305 8.7269674992268931E-01
3R_13348197_SNP T G 0.1218 24 173 0.8011 8.3233094322190704E-01
3R_13348253_SNP A G 0.1179 23 172 0.6716 5.9126425882889611E-01
3R_13348261_SNP T A 0.1282 25 170 0.6033 6.0210897069407465E-01
3R_13348287_SNP T G 0.1623 31 160 0.8891 9.7012351107868533E-01
3R_13348290_SNP T C 0.1571 30 161 0.7402 5.1690624888845582E-01
3R_13348344_SNP A G 0.09794 19 175 0.4903 7.8581453734996765E-01
3R_13348357_SNP G T 0.09326 18 175 0.8206 8.3633404321662652E-01
3R_13348453_SNP T A 0.2609 48 136 0.4253 2.6545490900154811E-01
3R_13348661_SNP C T 0.1128 22 173 0.9956 9.8056585133586671E-01
3R_13348676_SNP A G 0.1026 20 175 0.9973 9.3107316232310111E-01
3R_13348749_SNP G C 0.1932 34 142 0.8184 8.0683752031056499E-01
3R_13348756_SNP T C 0.06154 12 183 0.1216 1.2731213537905262E-01
3R_13348880_SNP C A 0.1344 25 161 0.7248 9.3789854311813148E-01
3R_13348889_SNP T A 0.102 20 176 0.8613 7.8819022395658977E-01
3R_13348923_SNP G A 0.133 25 163 0.6741 8.1984525171880951E-01
3R_13348980_SNP G T 0.1042 20 172 0.672 5.8072592258341649E-01
3R_13348981_SNP A G 0.06154 12 183 0.6673 5.0058477717152905E-01
3R_13348988_SNP T C 0.3729 66 111 0.7851 9.1507946143588215E-01
3R_13348992_SNP T A 0.3785 67 110 0.7915 9.9395875610863416E-01
3R_13348993_SNP T C 0.3729 66 111 0.7903 9.7888329626673343E-01
3R_13349000_SNP T G 0.08421 16 174 0.8942 9.5398706374817277E-01
3R_13349032_SNP C T 0.1244 24 169 0.8578 9.3244051654508397E-01
3R_13349037_SNP T C 0.1347 26 167 0.7935 8.8829097025988402E-01
3R_13349070_SNP A T 0.267 47 129 0.4511 3.7499814151792366E-01
3R_13349088_SNP G A 0.1211 23 167 0.8317 6.6420080626872147E-01
3R_13349109_SNP A G 0.1123 21 166 0.7592 6.4683357487305670E-01
3R_13349115_SNP C T 0.1276 25 171 0.8481 9.2143032104839995E-01
3R_13349116_SNP A T 0.1117 21 167 0.8019 6.8969795911667431E-01
3R_13349132_SNP T A 0.1093 20 163 0.7379 6.2056441999010958E-01
3R_13349140_SNP C T 0.107 20 167 0.721 6.0242230661631568E-01
3R_13349142_SNP G A 0.05236 10 181 0.7135 5.2643409382995476E-01
3R_13349163_SNP T A 0.1064 20 168 0.8563 7.5970810925755350E-01
3R_13349225_SNP C T 0.05025 10 189 0.005448 6.1786351550861878E-03
3R_13349487_SNP G T 0.1323 25 164 0.9019 8.9741086808910731E-01
3R_13349613_SNP G A 0.2623 48 135 0.8586 8.5913581327041355E-01
3R_13349614_SNP A G 0.1905 36 153 0.4505 4.4365498588107843E-01
3R_13349622_SNP T A 0.1728 33 158 0.4998 4.8155685345180010E-01
3R_13349644_SNP T A 0.25 46 138 0.9724 9.9481311865900313E-01
3R_13349778_SNP C A 0.102 20 176 0.9913 6.4416982921228549E-01
3R_13349830_SNP A T 0.1374 25 157 0.8759 5.9041142674680602E-01
3R_13349847_SNP G A 0.1351 25 160 0.926 6.9339810708932714E-01
3R_13349852_DEL T TT 0.139 26 161 0.937 6.6525187688296117E-01
3R_13349861_SNP G T 0.06633 13 183 0.3545 2.9100198327744886E-01
3R_13349868_SNP A C 0.1413 26 158 0.8584 5.6261027220028104E-01
3R_13350130_SNP T G 0.08511 16 172 0.8547 8.4379685021392459E-01
3R_13350272_SNP T C 0.09231 18 177 0.5902 2.8487745032895373E-01
3R_13350583_SNP A C 0.3081 57 128 0.895 5.7423508341366047E-01
3R_13350584_SNP A T 0.3405 63 122 0.7819 4.7175857601385773E-01
3R_13350604_SNP A G 0.3441 64 122 0.8189 5.3049197882098431E-01
3R_13350613_SNP G A 0.3424 63 121 0.8287 5.4070893388629604E-01
3R_13350619_SNP G A 0.3459 64 121 0.8021 5.1387801362094643E-01
3R_13350620_SNP C A 0.1905 36 153 0.8528 8.6124728871909118E-01
3R_13350623_SNP A G 0.3462 63 119 0.3758 2.2678442146703592E-01
3R_13350639_INS TAT T 0.2772 51 133 0.7898 5.7353832832150342E-01
3R_13350640_SNP G A 0.3388 62 121 0.7149 4.3727295379133635E-01
3R_13350641_SNP A T 0.3443 63 120 0.67 4.1660562593329331E-01
3R_13350642_INS G GGT 0.3405 63 122 0.7255 4.4428136597034529E-01
3R_13350661_SNP T G 0.3443 63 120 0.7076 4.3742780062563957E-01
3R_13350716_SNP A G 0.3459 64 121 0.7717 4.6931651849573419E-01
3R_13350723_SNP T A 0.1368 26 164 0.8917 5.3852963354860361E-01
3R_13350746_SNP T G 0.06771 13 179 0.9971 8.0314522007983358E-01
3R_13350805_SNP G A 0.3187 58 124 0.8988 6.0438113352292089E-01
3R_13350816_SNP G C 0.324 58 121 0.8806 5.9146091188137073E-01
3R_13350817_SNP T C 0.3149 57 124 0.9455 8.1316874260555028E-01
3R_13350831_SNP G A 0.377 69 114 0.7923 5.9122570795712992E-01
3R_13350855_SNP A T 0.375 69 115 0.8185 5.2776311274990140E-01
3R_13350860_SNP T G 0.2487 47 142 0.9072 7.9205525203060245E-01
3R_13350863_SNP C G 0.05102 10 186 0.7328 8.3889087446624400E-01
3R_13350864_INS G GCTGGA 0.3825 70 113 0.8708 7.1723507617313764E-01
3R_13350865_DEL TGTTAATAA T 0.3825 70 113 0.8708 7.1723507617313764E-01
3R_13350890_SNP T A 0.05076 10 187 0.941 9.5081933925738360E-01
3R_13350900_SNP A C 0.05102 10 186 0.9352 9.5699107000607697E-01
3R_13350906_SNP A C 0.3152 58 126 0.9941 7.2251960362163725E-01
3R_13350926_SNP A T 0.373 69 116 0.9011 6.9477820344788976E-01
3R_13350961_INS GTGATTAAAGTAGCGCCTG G 0.05076 10 187 0.9481 9.4141485151417093E-01
3R_13350984_SNP G A 0.2722 49 131 0.5498 4.5133243848678961E-01
3R_13350986_SNP T C 0.05076 10 187 0.9481 9.4141485151417093E-01
3R_13350994_SNP T C 0.2802 51 131 0.4392 2.6230435212298386E-01
3R_13351022_SNP A G 0.3132 57 125 0.9007 6.3948965281553893E-01
3R_13351032_SNP T A 0.05051 10 188 0.7657 7.7825806791562713E-01
3R_13351041_SNP A C 0.05051 10 188 0.7635 9.0544159219248033E-01
3R_13351068_SNP T C 0.2832 49 124 0.5384 3.9895905381040919E-01
3R_13351087_SNP T A 0.2759 48 126 0.695 5.7706058461837673E-01
3R_13351115_DEL CATCATAATGTCAAAT C 0.3149 57 124 0.9309 6.3046488785471777E-01
3R_13351132_DEL ATTAT A 0.3128 56 123 0.9628 6.5843317069595375E-01
3R_13351140_SNP A T 0.3736 68 114 0.9021 6.8564117852192008E-01
3R_13351142_SNP G A 0.3791 69 113 0.8028 6.1052768530269075E-01
3R_13351150_SNP C G 0.3167 57 123 0.9653 7.6037107772221302E-01
3R_13351169_SNP A C 0.382 68 110 0.6978 5.5551096913226594E-01
3R_13351170_SNP C A 0.3591 65 116 0.8267 5.9365971849049681E-01
3R_13351204_SNP A T 0.1154 21 161 0.6057 5.3850612572441547E-01
3R_13351221_SNP T C 0.3077 56 126 0.8856 8.8661695515258598E-01
3R_13351250_SNP A G 0.3077 56 126 0.8133 7.6688825682378514E-01
3R_13351272_SNP A C 0.05584 11 186 0.7289 8.6949524938303524E-01
3R_13351273_DEL ATTTTACGCGCA A 0.3684 63 108 0.9874 8.2847966608997126E-01
3R_13351299_SNP C T 0.05556 11 187 0.7238 8.3638148810833646E-01
3R_13351333_SNP A G 0.2222 42 147 0.8707 8.2077304028508480E-01
3R_13351460_SNP C A 0.09794 19 175 0.7805 4.2754341211657643E-01
3R_13351463_SNP G A 0.209 37 140 0.7652 8.7575498603840884E-01
3R_13351494_SNP C T 0.102 20 176 0.9976 9.8998222539593161E-01
3R_13351595_SNP A G 0.1026 20 175 0.9654 9.8937286725935547E-01
3R_13351759_INS C CGC 0.2556 46 134 0.6264 4.3866427754179682E-01
3R_13351866_SNP C A 0.05208 10 182 0.8008 9.6860162432232288E-01
3R_13351921_SNP T G 0.08205 16 179 0.9697 8.0333143283160502E-01
3R_13351984_SNP C G 0.3277 58 119 0.899 7.8293817682339928E-01
3R_13352042_SNP C T 0.05181 10 183 0.7929 9.8031436613784151E-01
3R_13352374_SNP G A 0.3443 63 120 0.3396 1.9307038437322133E-01
3R_13352532_SNP G A 0.1122 22 174 0.2341 2.9607809309936728E-01
3R_13352542_SNP G A 0.0914 17 169 0.7908 6.2088844242375463E-01
3R_13352544_SNP T C 0.09548 19 180 0.4065 5.5465162736863105E-01
3R_13352596_SNP G T 0.2528 45 133 0.8849 9.9807085334583701E-01
3R_13352602_SNP A G 0.2486 46 139 0.9258 8.6384452503445042E-01
3R_13352692_SNP A G 0.1218 24 173 0.1441 3.0079410590441846E-01
3R_13352776_SNP A T 0.09189 17 168 0.7198 6.5388442187563911E-01
3R_13352863_SNP A C 0.2205 43 152 0.2901 3.1322898365200980E-01
3R_13352899_SNP C T 0.1077 21 174 0.9059 8.9887691749286325E-01
3R_13352906_SNP A G 0.09845 19 174 0.7959 4.5841104710369851E-01
3R_13352908_SNP C T 0.1 19 171 0.8374 8.0622469756535375E-01
3R_13352926_INS A AA 0.2143 39 143 0.3669 4.5692896794505078E-01
3R_13352944_SNP G T 0.246 46 141 0.8646 8.3987342339862181E-01
3R_13352973_SNP A T 0.4944 89 91 0.5765 5.2691552226387683E-01
3R_13352977_SNP T C 0.3478 64 120 0.9711 8.5934585814399356E-01
3R_13353018_SNP G A 0.06122 12 184 0.1378 2.0649067909143326E-01
3R_13353180_SNP C G 0.08511 16 172 0.183 3.0866966823779496E-01
3R_13353192_SNP T C 0.07937 15 174 0.8154 9.7591911038089096E-01
3R_13353195_SNP T G 0.06897 12 162 0.08114 1.3605466250634257E-01
3R_13353196_SNP G A 0.0929 17 166 0.1827 2.9459242516625150E-01
3R_13353203_SNP A G 0.07937 15 174 0.09472 1.6401354276910796E-01
3R_13353208_SNP G C 0.08602 16 170 0.1267 1.9249257205706960E-01
3R_13353237_SNP G A 0.3764 67 111 0.9221 9.7472112915101827E-01
3R_13353243_SNP T C 0.2363 43 139 0.5223 6.0332106477022229E-01
3R_13353393_SNP C G 0.3838 71 114 0.3811 6.3531901586962758E-01
3R_13353714_SNP T C 0.1489 28 160 0.2656 2.4197576172971258E-01
3R_13353717_SNP C A 0.1746 33 156 0.3218 3.8204411245307579E-01
3R_13353791_INS G GCTGGGTATTAGG 0.09942 17 154 0.4691 5.3963313906265675E-01
3R_13353827_INS C CAC 0.3989 73 110 0.5608 6.1460384949851310E-01
3R_13353878_SNP A G 0.1282 25 170 0.7839 7.0822813877512170E-01
3R_13353913_DEL AAA A 0.05729 11 181 0.8988 8.4442469639859086E-01
3R_13353945_SNP G T 0.05076 10 187 0.4798 5.6448236118720696E-01
3R_13353952_SNP A T 0.2757 51 134 0.6702 5.6792928821441180E-01
3R_13353969_INS TT T 0.2692 49 133 0.688 5.5457424881500272E-01
3R_13353976_SNP T C 0.4348 80 104 0.91 8.6335191565479175E-01
3R_13354036_SNP G T 0.3911 70 109 0.9942 9.9851966789642266E-01
3R_13354059_SNP T A 0.07027 13 172 0.6718 8.8209433919644087E-01
3R_13354118_SNP A G 0.4835 88 94 0.9767 8.7665309309709871E-01
3R_13354351_SNP G A 0.3516 64 118 0.7562 5.8337144482128500E-01
3R_13354361_SNP T G 0.1033 19 165 0.993 9.2102812045795623E-01
3R_13354377_SNP G A 0.1514 28 157 0.6648 6.2957776222681949E-01
3R_13354385_DEL T TCTGCTGGCCGGAAGTGC 0.08649 16 169 0.7401 6.5924575450502043E-01
3R_13354578_INS ATTTGAAGGA A 0.07216 14 180 0.386 2.3593115382248409E-01
3R_13354596_SNP T A 0.07732 15 179 0.3138 1.9308782558042137E-01
3R_13354597_SNP G T 0.07653 15 181 0.302 1.8671482494948355E-01
3R_13354630_SNP C T 0.1231 24 171 0.616 5.2616065615418672E-01
3R_13354671_SNP T G 0.1474 28 162 0.5195 5.6883016687987231E-01
3R_13354737_SNP T C 0.07143 14 182 0.8931 6.6892428155232553E-01
3R_13354738_SNP A G 0.07143 14 182 0.8931 6.6892428155232553E-01
3R_13354741_SNP C A 0.07653 15 181 0.8122 6.1177524949809703E-01
3R_13354766_SNP A G 0.07179 14 181 0.8591 6.5116224057894567E-01
3R_13354786_SNP A T 0.07614 15 182 0.8127 6.1527751696016053E-01
3R_13354893_SNP T C 0.2713 51 137 0.6728 4.0006731473782486E-01
3R_13354896_SNP A C 0.05128 10 185 0.8802 7.4961584586326713E-01
3R_13354898_SNP T G 0.05556 11 187 0.7606 5.7085654826048637E-01
3R_13354991_SNP G T 0.2461 47 144 0.6712 4.9303006672072502E-01
3R_13354996_SNP T A 0.1489 28 160 0.6379 3.8694520151417644E-01
3R_13355057_SNP C G 0.1579 30 160 0.3727 2.1455543113864028E-01
3R_13355133_SNP C T 0.3279 60 123 0.888 6.6237578880995451E-01
3R_13355177_SNP G A 0.2043 38 148 0.9075 9.4573744115410463E-01
3R_13355181_SNP G T 0.1765 33 154 0.6561 3.3852190131415072E-01
3R_13355200_SNP A G 0.4633 82 95 0.6259 6.5707852421419588E-01
3R_13355211_SNP T C 0.1958 37 152 0.654 4.7202373269821740E-01
3R_13355282_SNP A G 0.1882 35 151 0.7287 7.1578473602440695E-01
3R_13355288_SNP C A 0.1925 36 151 0.7642 7.5587348013002509E-01
3R_13355316_SNP T C 0.2053 39 151 0.9423 7.6876078687909843E-01
3R_13355372_SNP C T 0.3444 62 118 0.7405 6.8630894485187888E-01
3R_13355383_SNP G A 0.3128 56 123 0.9749 8.0809163114575600E-01
3R_13355403_SNP G C 0.4917 89 92 0.4922 5.4510087592264767E-01
3R_13355414_SNP T C 0.1774 33 153 0.6843 6.7004767684882149E-01
3R_13355431_SNP T C 0.0567 11 183 0.8362 9.4482572000455978E-01
3R_13355445_SNP T G 0.0625 12 180 0.6955 8.1333030417135210E-01
3R_13355453_SNP T G 0.2787 51 132 0.6422 8.1123869186489461E-01
3R_13355512_SNP A T 0.07407 14 175 0.5408 5.3589339783987378E-01
3R_13355534_SNP C A 0.102 20 176 0.9874 9.9767695722713179E-01
3R_13355573_SNP G T 0.163 30 154 0.5934 7.0253856871309384E-01
3R_13355575_SNP G A 0.0567 11 183 0.8459 9.2861870996560814E-01
3R_13355578_DEL T TG 0.102 20 176 0.9874 9.9767695722713179E-01
3R_13355587_SNP T A 0.2826 52 132 0.6569 7.9003585667724296E-01
3R_13355590_SNP C A 0.1337 25 162 0.5802 7.6544408009922116E-01
3R_13355593_DEL T TG 0.1186 23 171 0.9575 9.5011060120750068E-01
3R_13355600_SNP A G 0.2747 50 132 0.5748 6.7739464602039368E-01
3R_13355601_SNP A G 0.139 26 161 0.5995 7.5573383798195348E-01
3R_13355606_SNP A G 0.1146 22 170 0.8894 8.6619680030554991E-01
3R_13355614_SNP G A 0.1099 21 170 0.9523 7.0709998858139156E-01
3R_13355632_SNP G C 0.08065 15 171 0.5831 9.3885749900066950E-01
3R_13355637_DEL T ATA 0.09326 18 175 0.8014 7.8234404738139762E-01
3R_13355644_SNP G A 0.08995 17 172 0.8787 7.2993073741680636E-01
3R_13355657_DEL T TCCTAAATTT 0.09744 19 176 0.8671 8.6492883553153987E-01
3R_13355669_SNP A T 0.0625 12 180 0.704 8.1279415060963556E-01
3R_13355712_SNP A G 0.1693 32 157 0.8992 9.8768051946324875E-01
3R_13355738_MNP GCG TGT 0.1026 20 175 0.9829 9.9661718585815262E-01
3R_13355741_DEL A ACTTTACAT 0.1026 20 175 0.9829 9.9661718585815262E-01
3R_13355753_SNP A T 0.114 22 171 0.9387 9.3110677124325125E-01
3R_13355754_SNP A G 0.1272 22 151 0.9645 9.9817925154120279E-01
3R_13355773_SNP C A 0.2 37 148 0.8 9.1548442925484208E-01
3R_13355793_SNP G A 0.09424 18 173 0.9029 7.3578806357491899E-01
3R_13355795_SNP C T 0.1946 36 149 0.7552 8.4180868229581107E-01
3R_13356114_SNP T C 0.09231 18 177 0.9499 6.6940997233005417E-01
3R_13356186_SNP G T 0.1684 32 158 0.6911 6.2754242630289370E-01
3R_13356201_SNP T G 0.09948 19 172 0.8743 8.7688578608416212E-01
3R_13356215_DEL A AAA 0.09278 18 176 0.7742 7.4160292554859408E-01
3R_13356223_SNP C A 0.07853 15 176 0.7502 9.1336174780681678E-01
3R_13356231_SNP T A 0.08854 17 175 0.8763 8.1938096598166077E-01
3R_13356240_SNP A T 0.09326 18 175 0.7784 6.8254980258626241E-01
3R_13356249_SNP T C 0.1094 21 171 0.8035 8.3416561068036166E-01
3R_13356251_SNP A C 0.1047 20 171 0.9295 9.6518924529845984E-01
3R_13356254_SNP T A 0.08421 16 174 0.5717 4.8278913318123673E-01
3R_13356259_SNP T A 0.08377 16 175 0.7587 9.4329776802061782E-01
3R_13356275_SNP G A 0.08808 17 176 0.8588 8.3866523016327299E-01
3R_13356277_SNP T A 0.08854 17 175 0.8654 8.3102902939600165E-01
3R_13356295_SNP A G 0.1047 20 171 0.8189 5.3449485606928426E-01
3R_13356309_SNP C T 0.1622 30 155 0.8085 4.4604015592124557E-01
3R_13356315_SNP A G 0.172 32 154 0.6654 3.7205224781492852E-01
3R_13356317_DEL G GTTTGCT 0.08763 17 177 0.8701 8.2791075509295953E-01
3R_13356325_SNP C T 0.09524 18 171 0.7654 8.0678365356240844E-01
3R_13356381_SNP T G 0.1005 19 170 0.9756 9.8086445278281043E-01
3R_13356414_SNP G C 0.1376 26 163 0.6702 3.3463536782891035E-01
3R_13356430_SNP T C 0.09231 18 177 0.7854 7.5351727822045766E-01
3R_13356455_SNP G A 0.1128 22 173 0.6053 3.1230846324333617E-01
3R_13356457_SNP A C 0.114 22 171 0.6878 6.1334188721410199E-01
3R_13356458_SNP C G 0.1481 28 161 0.773 6.7492218776143531E-01
3R_13356612_SNP T C 0.1685 31 153 0.8053 9.8578714252593369E-01
3R_13356654_SNP T C 0.08763 17 177 0.8504 8.4900076195562191E-01
3R_13356729_SNP T G 0.4044 74 109 0.5751 4.6757840261003225E-01
3R_13356872_SNP C T 0.05128 10 185 0.361 3.4820605300162077E-01
3R_13356893_SNP T C 0.1793 33 151 0.2798 3.4823240425327251E-01
3R_13356894_SNP G A 0.3027 56 129 0.6935 6.7967969057231636E-01
3R_13356947_SNP C T 0.05155 10 184 0.5489 7.2422789094684892E-01
3R_13356994_SNP A G 0.05208 10 182 0.7243 9.1933431088363815E-01
3R_13357010_SNP T C 0.2623 48 135 0.4689 4.9758498124992256E-01
3R_13357270_SNP A C 0.2131 39 144 0.6756 4.9618819633034361E-01
3R_13357287_SNP T C 0.2258 42 144 0.8891 7.1448019540782925E-01
3R_13357289_SNP A G 0.2246 42 145 0.8804 7.0541373180377853E-01
3R_13357447_SNP T C 0.2108 39 146 0.2617 1.9663036839560311E-01
3R_13357449_SNP G C 0.2054 38 147 0.1899 1.6449765916825343E-01
3R_13357479_SNP C T 0.2308 42 140 0.2121 1.4120028964856890E-01
3R_13357534_DEL ACGACTTTAAATCTATAAAA A 0.3723 70 118 0.374 3.0410218038179249E-01
3R_13357557_SNP T A 0.2896 53 130 0.809 6.5161989361736850E-01
3R_13357591_SNP A G 0.2757 51 134 0.7908 5.0712315527443907E-01
3R_13357608_DEL T TT 0.1902 35 149 0.8839 5.7802820493570795E-01
3R_13357631_DEL TCTGTAGT T 0.06111 11 169 0.8839 8.7010961002960430E-01
3R_13357640_SNP T C 0.05612 11 185 0.8186 9.6139508481039371E-01
3R_13357641_SNP T A 0.05612 11 185 0.8186 9.6139508481039371E-01
3R_13357643_SNP A T 0.05612 11 185 0.8186 9.6139508481039371E-01
3R_13357646_SNP T G 0.05612 11 185 0.8186 9.6139508481039371E-01
3R_13357647_SNP C T 0.05612 11 185 0.8186 9.6139508481039371E-01
3R_13357648_DEL AAAGACATAGATT A 0.05789 11 179 0.8132 9.5126723392718593E-01
3R_13357680_SNP A C 0.2834 53 134 0.7696 5.9237993853711002E-01
3R_13357695_SNP C T 0.05641 11 184 0.8245 9.5481597410969254E-01
3R_13357711_SNP T A 0.05641 11 184 0.8245 9.5481597410969254E-01
3R_13357769_SNP T G 0.05102 10 186 0.8182 9.1201238613368862E-01
3R_13357807_SNP T A 0.0567 11 183 0.8277 9.5312257495758146E-01
3R_13357818_SNP C G 0.1257 24 167 0.4018 2.5532740295944056E-01
3R_13357905_SNP T C 0.1361 26 165 0.2014 2.6467828107606872E-01
3R_13357970_SNP T A 0.2912 53 129 0.9434 9.7330658990564578E-01
3R_13357981_SNP A G 0.2944 53 127 0.8582 8.6977731891182386E-01
3R_13357995_SNP A G 0.2881 51 126 0.9745 8.6973205034950851E-01
3R_13358061_SNP T C 0.08995 17 172 0.4228 5.3311802211281556E-01
3R_13358176_SNP T C 0.25 48 144 0.6861 4.8098086720818878E-01
3R_13358184_INS GCG G 0.1878 34 147 0.5098 3.3600461320006636E-01
3R_13358189_SNP T C 0.2526 48 142 0.7488 4.6386003516629426E-01
3R_13358202_DEL T TCTTGTGTT 0.1059 18 152 0.9328 7.1847477769756130E-01
3R_13358302_SNP A G 0.1429 27 162 0.2835 2.4781324435518814E-01
3R_13359059_DEL A AT 0.0582 11 178 0.4281 5.9355172379024490E-01
3R_13359062_SNP A C 0.06316 12 178 0.5258 7.4147096563914117E-01
3R_13359069_SNP T G 0.06842 13 177 0.5931 8.0870080171927861E-01
3R_13359071_SNP G T 0.0733 14 177 0.5075 6.8619075231062032E-01
3R_13359089_SNP A G 0.2742 51 135 0.4792 4.9900411072541739E-01
3R_13359090_SNP T G 0.07292 14 178 0.4933 6.5300352222386837E-01
3R_13359093_SNP A C 0.07292 14 178 0.5032 6.6721959714431545E-01
3R_13359094_INS AG A 0.0733 14 177 0.4871 6.6515082514716428E-01
3R_13359097_SNP T A 0.07292 14 178 0.5054 6.8564801793500907E-01
3R_13359099_SNP C A 0.06842 13 177 0.4369 6.1164475142095864E-01
3R_13359101_SNP C T 0.07292 14 178 0.5054 6.8564801793500907E-01
3R_13359105_MNP GCA AAC 0.07292 14 178 0.5054 6.8564801793500907E-01
3R_13359110_SNP T A 0.06806 13 178 0.3709 5.6230961891233444E-01
3R_13359111_SNP G T 0.0733 14 177 0.5056 6.7889181668524101E-01
3R_13359113_SNP C T 0.0733 14 177 0.4622 6.3546985288047697E-01
3R_13359114_SNP T A 0.07292 14 178 0.5054 6.8564801793500907E-01
3R_13359117_SNP T C 0.07292 14 178 0.5054 6.8564801793500907E-01
3R_13359118_SNP T A 0.06806 13 178 0.5003 6.8659588949688255E-01
3R_13359120_SNP C A 0.07292 14 178 0.5054 6.8564801793500907E-01
3R_13359125_SNP A C 0.2012 34 135 0.5279 4.8187395336818806E-01
3R_13359129_SNP A T 0.07292 14 178 0.5054 6.8564801793500907E-01
3R_13359135_SNP A T 0.0733 14 177 0.5116 6.9293793707023665E-01
3R_13359145_SNP A C 0.09845 19 174 0.8408 8.3395173819828428E-01
3R_13359147_INS CC C 0.4303 71 94 0.7081 5.2290073026193551E-01
3R_13359148_SNP C A 0.2077 38 145 0.2615 2.0788440901820504E-01
3R_13359206_SNP A T 0.1295 25 168 0.5416 3.9829788105848152E-01
3R_13359256_SNP A T 0.2513 47 140 0.8566 6.0726401605030178E-01
3R_13359262_SNP A T 0.1263 24 166 0.4356 2.9457572277442312E-01
3R_13359273_SNP T A 0.254 48 141 0.816 5.6627663832445774E-01
3R_13359303_SNP G T 0.2487 47 142 0.7882 4.1829445937660070E-01
3R_13359307_SNP G T 0.1309 25 166 0.5472 4.0169085290846440E-01
3R_13359424_SNP T G 0.2692 49 133 0.9554 6.7737836569418053E-01
3R_13359676_SNP A G 0.2912 53 129 0.4635 3.3893518382115162E-01
3R_13359725_SNP G A 0.288 53 131 0.6835 4.5843372785536973E-01
3R_13359741_SNP C T 0.326 59 122 0.3017 2.0859000321630672E-01
3R_13359886_SNP T G 0.2363 43 139 0.5361 3.5886167880416786E-01
3R_13360017_SNP A G 0.2458 44 135 0.6414 5.4529593433687973E-01
3R_13360064_SNP T C 0.4807 87 94 0.63 6.7787290445898996E-01
3R_13360114_SNP A G 0.45 81 99 0.9043 7.0970405420977545E-01
3R_13360131_SNP T G 0.06186 12 182 0.9976 8.4450311438534686E-01
3R_13360202_SNP A G 0.3444 62 118 0.9606 9.0803863378678706E-01
3R_13360216_SNP A T 0.3495 65 121 0.5281 4.4207228960525446E-01
3R_13360239_INS AA T 0.2567 48 139 0.4137 3.5263275694533280E-01
3R_13360278_SNP G A 0.4749 85 94 0.9597 9.1770342740818611E-01
3R_13360380_SNP A C 0.172 32 154 0.5574 5.5070055971755805E-01
3R_13360397_SNP A G 0.4693 84 95 0.4276 5.6135425221222246E-01
3R_13360430_DEL C CTC 0.1702 32 156 0.6563 7.4319277180627519E-01
3R_13360465_SNP A T 0.4778 86 94 0.4375 3.9368556115063591E-01
3R_13360470_SNP T C 0.1885 36 155 0.6763 7.0187017624320491E-01
3R_13360491_SNP G C 0.2674 50 137 0.6084 5.7631434550653293E-01
3R_13360501_SNP T A 0.2674 50 137 0.6084 5.7631434550653293E-01
3R_13360523_INS GGTAAATTAAG G 0.4972 88 89 0.3987 4.3805551949094035E-01
3R_13360535_SNP T A 0.2514 46 137 0.5239 4.8901671713031536E-01
3R_13360539_SNP A G 0.2742 51 135 0.6328 5.5472324376893112E-01
3R_13360543_SNP A G 0.2081 36 137 0.4836 4.5940635068784630E-01
3R_13360545_SNP T A 0.1604 30 157 0.777 7.9191770692008390E-01
3R_13360570_SNP A G 0.09744 19 176 0.9723 6.2710512162806120E-01
3R_13360575_SNP A C 0.4946 91 93 0.5761 6.6833290221106734E-01
3R_13360576_SNP T C 0.4892 91 95 0.6188 7.0319258628069692E-01
3R_13360593_SNP T C 0.2727 51 136 0.6732 6.2724328779934080E-01
3R_13360601_SNP G C 0.2649 49 136 0.6338 5.6847443252533270E-01
3R_13360616_SNP A G 0.1828 34 152 0.8608 8.7560098635289241E-01
3R_13360657_DEL T TTTGGTTTTCT 0.2111 38 142 0.5432 3.0564347987023510E-01
3R_13360671_DEL AA GTAGCCCTT 0.2111 38 142 0.5868 3.2904740917766118E-01
3R_13360682_SNP A C 0.232 42 139 0.66 5.3027396150296791E-01
3R_13360683_SNP T A 0.221 40 141 0.5478 4.8401641033300591E-01
3R_13360689_SNP G A 0.4309 78 103 0.9928 7.6523645654347350E-01
3R_13360699_SNP A T 0.1852 35 154 0.7935 9.4907583405498674E-01
3R_13360705_SNP C T 0.1562 30 162 0.496 3.3187732465890152E-01
3R_13360745_SNP C T 0.4333 78 102 0.9485 6.9841002874678138E-01
3R_13360769_SNP T A 0.2459 45 138 0.7541 8.9498399192931499E-01
3R_13360782_SNP A G 0.264 47 131 0.5925 7.3438365464166955E-01
3R_13360793_SNP G C 0.4246 76 103 0.9361 7.5133641937126461E-01
3R_13360802_DEL T TA 0.2557 45 131 0.5019 4.8325683034173172E-01
3R_13360807_DEL T AGAAA 0.2471 43 131 0.5501 5.3439734650055182E-01
3R_13360852_SNP G C 0.2692 49 133 0.5962 6.7912216132376346E-01
3R_13360858_SNP C T 0.2626 47 132 0.5688 5.9462081375380182E-01
3R_13360868_SNP T A 0.09278 18 176 0.9816 8.2371650626234016E-01
3R_13360932_SNP C T 0.4278 77 103 0.6187 5.6912610744626591E-01
3R_13360951_SNP A C 0.4746 84 93 0.7251 7.5576482676009882E-01
3R_13360975_SNP C A 0.5 83 83 0.9718 9.7256735070605582E-01
3R_13361005_SNP A G 0.2678 49 134 0.5525 4.8336260428427114E-01
3R_13361018_SNP T C 0.2316 44 146 0.9021 7.3307713160131682E-01
3R_13361049_DEL T TATTATAATTGAT 0.2108 39 146 0.966 8.6044397988730414E-01
3R_13361072_SNP A G 0.2287 43 145 0.7766 5.7773216943765537E-01
3R_13361085_SNP T C 0.05155 10 184 0.8368 7.0881225502815670E-01
3R_13361101_SNP G A 0.4802 85 92 0.5552 7.5588983688942668E-01
3R_13361123_SNP A T 0.2957 55 131 0.9693 7.1976235338176564E-01
3R_13361216_SNP A T 0.3388 62 121 0.5131 4.3111357329902622E-01
3R_13361340_SNP A T 0.3478 64 120 0.5073 3.8561720780923125E-01
3R_13361367_SNP T G 0.2287 43 145 0.6275 6.2681202338650688E-01
3R_13361455_SNP G T 0.4457 82 102 0.1979 2.2837734397344278E-01
3R_13361498_SNP A T 0.1989 37 149 0.814 9.5011058294430484E-01
3R_13361572_SNP C A 0.4731 88 98 0.6887 9.0441984080779469E-01
3R_13361604_SNP T A 0.4645 85 98 0.2737 4.3924474673390479E-01
3R_13361686_SNP A T 0.1667 32 160 0.1465 1.8414810719546970E-01
3R_13361697_SNP C G 0.1405 26 159 0.07138 7.9560260511067779E-02
3R_13361720_SNP C T 0.2762 50 131 0.4004 5.9904708843855425E-01
3R_13361723_SNP A C 0.1244 24 169 0.1253 2.4808457508041515E-01
3R_13361750_SNP A C 0.3495 65 121 0.226 4.1187695868796548E-01
3R_13361789_SNP C G 0.4332 81 106 0.1094 1.8095127996975535E-01
3R_13361822_SNP T C 0.09794 19 175 0.06073 1.1942617044409676E-01
3R_13361847_SNP G A 0.4895 93 97 0.6632 6.5833578094698963E-01
3R_13361891_SNP A G 0.139 26 161 0.8803 8.6313868053105025E-01
3R_13361922_SNP T C 0.1231 24 171 0.1013 3.6718833423488528E-01
3R_13361960_SNP T C 0.2742 51 135 0.781 7.6719626049015122E-01
3R_13362017_SNP G A 0.1534 29 160 0.88 8.9622868955192980E-01
3R_13362068_SNP T C 0.1237 24 170 0.08704 1.7991679115461623E-01
3R_13362192_SNP C T 0.1257 24 167 0.07049 1.4902582259946540E-01
3R_13362356_SNP A C 0.3172 59 127 0.2477 2.0909074647385772E-01
3R_13362398_SNP A G 0.05759 11 180 0.9097 5.8107533620919294E-01
3R_13362414_SNP T C 0.3094 56 125 0.2579 3.0941765175765634E-01
3R_13362462_SNP T C 0.2299 43 144 0.8934 5.4146363545611720E-01
3R_13362468_SNP C A 0.3989 73 110 0.2639 2.5676835692728350E-01
3R_13362484_SNP T C 0.234 44 144 0.9342 7.8613175598859775E-01
3R_13362623_DEL A ATTA 0.06701 13 181 0.6286 4.6765770729715073E-01
3R_13362624_SNP T A 0.2367 40 129 0.5513 6.2505916528271821E-01
3R_13362630_SNP G T 0.06952 13 174 0.6649 4.9877590501519531E-01
3R_13362631_SNP A T 0.07104 13 170 0.6731 4.9230807974986635E-01
3R_13362632_DEL A ATA 0.06952 13 174 0.633 4.5583406945721139E-01
3R_13362637_SNP C A 0.07345 13 164 0.6952 5.1314562137836051E-01
3R_13362669_SNP C T 0.05128 10 185 0.2496 1.9304412811540950E-01
3R_13362677_SNP A G 0.2404 44 139 0.1358 2.9208189075240576E-01
3R_13362682_SNP G T 0.3138 59 129 0.7559 7.6255974132967852E-01
3R_13362694_SNP A T 0.3833 69 111 0.5824 6.3230869766437015E-01
3R_13362721_SNP A C 0.3246 62 129 0.5893 5.7204686625930745E-01
3R_13362725_SNP G T 0.3825 70 113 0.6797 7.6603052843790143E-01
3R_13362737_SNP G A 0.3901 71 111 0.59 6.2843995592686608E-01
3R_13362744_SNP A C 0.09794 19 175 0.869 8.2612353682967310E-01
3R_13362753_SNP T C 0.07937 15 174 0.2592 2.1017077904043968E-01
3R_13362774_SNP T C 0.3298 62 126 0.7841 7.5373162525533999E-01
3R_13362820_SNP A T 0.1823 35 157 0.6592 8.0636996074636136E-01
3R_13362836_SNP A T 0.1813 35 158 0.6681 7.9433510717812406E-01
3R_13363053_SNP A G 0.4096 77 111 0.6218 5.1603459051827749E-01
3R_13363056_SNP A G 0.2065 38 146 0.1016 2.4578917505136766E-01
3R_13363058_SNP C A 0.1771 34 158 0.2354 4.0014771275011340E-01
3R_13363069_SNP A C 0.2077 38 145 0.09965 2.4980360280230129E-01
3R_13363070_SNP G A 0.267 51 140 0.3617 3.8948601574750175E-01
3R_13363179_SNP C T 0.3422 64 123 0.9804 8.3451431802713105E-01
3R_13363317_SNP C T 0.385 72 115 0.8582 7.9764907791067274E-01
3R_13363371_SNP G A 0.4839 90 96 0.5647 5.8162583753628738E-01
3R_13363374_SNP G A 0.1088 21 172 0.6322 8.5471966099654928E-01
3R_13363403_SNP C T 0.0567 11 183 0.9608 8.8789421703925453E-01
3R_13363496_SNP T G 0.2917 56 136 0.7561 8.8831691160770077E-01
3R_13363511_SNP A G 0.07407 14 175 0.3686 3.4137668586853964E-01
3R_13363538_SNP C T 0.2698 51 138 0.5494 6.5949071361684086E-01
3R_13363712_SNP T C 0.3408 61 118 0.8504 8.0792453054104640E-01
3R_13363758_SNP A G 0.06122 12 184 0.302 2.4196200567789261E-01
3R_13363764_SNP G A 0.06667 13 182 0.1946 1.3562718121834438E-01
3R_13363908_SNP T A 0.3404 64 124 0.2574 2.7218143565096597E-01
3R_13364021_SNP A G 0.1946 36 149 0.9591 8.2183521770970547E-01
3R_13364058_SNP T A 0.0567 11 183 0.9806 8.5797356701470850E-01
3R_13364169_SNP C T 0.09231 18 177 0.7385 7.3972480633743176E-01
3R_13364170_SNP G T 0.09744 19 176 0.8283 7.9769547695151266E-01
3R_13364199_SNP C T 0.4891 90 94 0.8203 5.9904361921692351E-01
3R_13364202_SNP G A 0.4863 89 94 0.8316 6.0518375085721643E-01
3R_13364203_SNP A G 0.4972 89 90 0.6831 4.8505113870648087E-01
3R_13364256_SNP T C 0.05612 11 185 0.4919 3.8351583534494860E-01
3R_13364291_SNP A C 0.05612 11 185 0.3007 1.9341139326886148E-01
3R_13364292_SNP C G 0.3065 57 129 0.5874 5.2174171944532854E-01
3R_13364442_SNP T C 0.2632 50 140 0.7731 7.9178488709592121E-01
3R_13364463_SNP T C 0.2632 50 140 0.7991 8.0440918968422770E-01
3R_13364526_SNP C G 0.2513 48 143 0.7267 7.1664232362572555E-01
3R_13364544_SNP T C 0.3122 59 130 0.5126 4.2930344498247197E-01
3R_13364672_SNP T G 0.09326 18 175 0.9919 8.0500593369899598E-01
3R_13364836_SNP G A 0.2324 43 142 0.6376 4.7993207001676652E-01
3R_13364943_SNP T C 0.1774 33 153 0.9549 9.7740119487498911E-01
3R_13365032_SNP C A 0.2766 52 136 0.4676 3.8776792537690774E-01
3R_13365063_SNP G A 0.2421 46 144 0.7607 7.2220191533636813E-01
3R_13365112_SNP A G 0.234 44 144 0.5637 4.5425287599443087E-01
3R_13365253_SNP A G 0.2162 40 145 0.8782 9.5090560702467686E-01
3R_13365298_SNP G T 0.2258 42 144 0.5965 7.4385871268107906E-01
3R_13365379_SNP G A 0.2514 46 137 0.6602 7.7810608376572077E-01
3R_13365527_SNP T C 0.1852 35 154 0.9617 9.5019296876435577E-01
3R_13365592_SNP C A 0.1852 35 154 0.9589 9.4316537841684900E-01
3R_13365632_SNP T C 0.1105 21 169 0.9393 6.3011114664791568E-01
3R_13365659_SNP T C 0.1917 37 156 0.7774 9.2595485266685273E-01
3R_13365757_SNP G A 0.2567 48 139 0.8257 9.6046131702152415E-01
3R_13365839_SNP A T 0.0582 11 178 0.8054 7.1885533277262037E-01
3R_13365842_SNP C A 0.2581 48 138 0.8185 9.6931232136710954E-01
3R_13365869_SNP C T 0.2606 49 139 0.9353 8.9909492123345902E-01
3R_13365900_SNP C T 0.1026 20 175 0.9789 9.6507334620187324E-01
3R_13365939_SNP G T 0.05584 11 186 0.8939 9.5466090202264886E-01
3R_13365970_SNP G A 0.05319 10 178 0.8226 7.6790861287970014E-01
3R_13365971_DEL A AA 0.1832 35 156 0.931 9.2633014760459798E-01
3R_13366010_SNP G C 0.0582 11 178 0.8054 7.1885533277262037E-01
3R_13366019_SNP A C 0.262 49 138 0.8302 9.4477621726422423E-01
3R_13366042_SNP A T 0.1451 28 165 0.2255 2.5079366070115316E-01
3R_13366055_SNP A G 0.05319 10 178 0.8226 7.6790861287970014E-01
3R_13366066_SNP T C 0.2567 48 139 0.8334 9.1136835011458961E-01
3R_13366075_SNP T A 0.2394 45 143 0.8739 9.8132027538159061E-01
3R_13366177_SNP C A 0.2723 52 139 0.8926 9.9945969638298537E-01
3R_13366184_SNP T C 0.1865 36 157 0.7527 9.1345316836717749E-01
3R_13366250_SNP C G 0.3622 67 118 0.958 8.1269726971598266E-01
3R_13366264_SNP T G 0.05348 10 177 0.6768 6.2717205793338460E-01
3R_13366265_SNP T G 0.1895 36 154 0.9778 8.6535332977351032E-01
3R_13366266_SNP G T 0.1405 26 159 0.9344 7.2853996235124907E-01
3R_13366281_SNP C A 0.3081 57 128 0.6602 5.4359965760092588E-01
3R_13366328_SNP C T 0.08602 16 170 0.4563 5.1090695627480232E-01
3R_13366329_SNP A G 0.328 62 127 0.6277 5.1359051786880106E-01
3R_13366335_SNP A G 0.05291 10 179 0.6655 6.1724614858213389E-01
3R_13366575_INS TT C 0.3372 58 114 0.4221 1.8621542719623485E-01
3R_13366579_SNP C T 0.3867 70 111 0.4856 3.4780410793393246E-01
3R_13366632_SNP A G 0.383 72 116 0.3989 3.1141130831174768E-01
3R_13366636_SNP G A 0.3155 59 128 0.402 3.4064741675853316E-01
3R_13366646_SNP T A 0.3175 60 129 0.5833 5.1684278676148421E-01
3R_13366660_SNP C T 0.3784 70 115 0.469 3.6520168542166132E-01
3R_13366671_SNP A C 0.3261 60 124 0.5173 4.8194986796095174E-01
3R_13366693_SNP G T 0.3184 57 122 0.4479 4.4430015190322458E-01
3R_13366751_DEL G GAGATCGTGACCG 0.2857 46 115 0.2375 1.9202773827745712E-01
3R_13366774_SNP C A 0.3911 70 109 0.6663 6.3806829596243486E-01
3R_13366915_SNP A C 0.269 46 125 0.3935 4.5726866830972801E-01
3R_13366938_SNP T C 0.306 56 127 0.5982 7.4959642000431548E-01
3R_13366957_SNP A T 0.09794 19 175 0.9685 9.5126262702853315E-01
3R_13366971_SNP C T 0.3056 55 125 0.5435 4.7913214987628239E-01
3R_13366999_SNP G A 0.2957 55 131 0.6334 6.1747895601142222E-01
3R_13367024_SNP C A 0.3351 63 125 0.5418 4.3934085978258797E-01
3R_13367040_SNP C T 0.3298 62 126 0.5153 3.8567907654431199E-01
3R_13367109_SNP C T 0.1158 22 168 0.868 5.8415760868376820E-01
3R_13367136_SNP T C 0.3027 56 129 0.443 2.1165554527124009E-01
3R_13367196_SNP C T 0.3526 67 123 0.6955 5.8478761988198391E-01
3R_13367357_SNP C T 0.3883 73 115 0.7655 6.2041109357737867E-01
3R_13367358_SNP G A 0.3978 74 112 0.7694 5.1392913263182360E-01
3R_13367672_SNP C T 0.3871 72 114 0.7358 4.8066811273511656E-01
3R_13367688_SNP A C 0.2011 38 151 0.8489 7.2107586414034752E-01
3R_13367908_SNP T C 0.2198 40 142 0.8033 8.1902925188378162E-01
3R_13367911_SNP T C 0.2135 41 151 0.749 7.4306480960687593E-01
3R_13367912_SNP T C 0.2135 41 151 0.788 7.5234524219603860E-01
3R_13368052_SNP G C 0.1917 37 156 0.815 7.2800058315302130E-01
3R_13368067_SNP G A 0.3825 70 113 0.884 9.3883548589897858E-01
3R_13368352_SNP C A 0.08995 17 172 0.9966 9.2153102400156339E-01
3R_13368372_SNP T G 0.08995 17 172 0.9966 9.2153102400156339E-01
3R_13368481_SNP C T 0.377 69 114 0.5338 5.5289664004709183E-01
3R_13368533_SNP T A 0.05128 10 185 0.7924 9.4172049289600634E-01
3R_13368668_SNP A G 0.373 69 116 0.8528 9.4832141577638274E-01
3R_13368693_SNP C T 0.3641 67 117 0.7743 7.8924990493566993E-01
3R_13369189_SNP G A 0.05612 11 185 0.6785 6.2853071309408182E-01
3R_13369231_SNP A G 0.05076 10 187 0.8053 7.5381043640395728E-01
3R_13369279_SNP G A 0.492 92 95 0.8773 8.5701432055037718E-01
3R_13369288_SNP T C 0.2328 44 145 0.7479 6.2859461870958777E-01
3R_13369295_SNP A C 0.2287 43 145 0.4607 1.9480860656168142E-01
3R_13369300_SNP A G 0.4948 95 97 0.8007 8.0200862151853691E-01
3R_13369384_SNP G T 0.3351 62 123 0.862 6.2597928827148075E-01
3R_13369399_SNP T A 0.1111 21 168 0.3438 2.0147602807863874E-01
3R_13369402_SNP A G 0.1895 36 154 0.7255 8.3491195874334512E-01
3R_13369430_SNP T A 0.1459 27 158 0.8477 3.9337508515105502E-01
3R_13369523_SNP C A 0.4946 92 94 0.6451 6.5765012797338984E-01
3R_13369859_SNP C T 0.2356 45 146 0.5691 5.3272736121316933E-01
3R_13370090_SNP A T 0.1105 20 161 0.9614 8.9055862767517380E-01
3R_13370501_SNP C T 0.2716 44 118 0.7355 3.9921525055187834E-01
3R_13370537_SNP T A 0.0565 10 167 0.6317 7.2411427539814310E-01
3R_13370682_SNP A G 0.1458 28 164 0.6301 6.7345482182802074E-01
3R_13370764_SNP G A 0.07772 15 178 0.716 9.4403448031447856E-01
3R_13370839_SNP G A 0.1675 32 159 0.2297 1.4259330401309023E-01
3R_13370856_SNP A T 0.09896 19 173 0.1614 2.8689527722243857E-01
3R_13370928_SNP G A 0.4696 85 96 0.3463 4.1088531445005561E-01
3R_13370957_INS T TCTAACATACAAAAAT 0.0914 17 169 0.8018 6.2960733047856088E-01
3R_13371000_SNP A G 0.2199 42 149 0.6402 5.5968921379250980E-01
3R_13371027_SNP G A 0.2135 41 151 0.6253 5.6976313375589993E-01
3R_13371215_SNP T C 0.1263 24 166 0.2708 3.2692123518229532E-01
3R_13371280_SNP G A 0.4837 89 95 0.8041 8.1235845532823758E-01
3R_13371281_SNP G A 0.4839 90 96 0.714 7.0348873710441884E-01
3R_13371287_SNP G A 0.4839 90 96 0.8043 8.1871491161505072E-01
3R_13371290_SNP C G 0.07653 15 181 0.5452 6.4944948046584028E-01
3R_13371320_SNP G A 0.07614 15 182 0.6592 7.1416168387330248E-01
3R_13371326_SNP A G 0.1828 34 152 0.4157 4.5179765515006309E-01
3R_13371509_SNP G A 0.4652 87 100 0.8334 8.8578943026615076E-01
3R_13371557_SNP G A 0.125 24 168 0.5261 7.9080330118736175E-01
3R_13371603_DEL TA T 0.3576 59 106 0.9371 6.7649568132570626E-01
3R_13371616_SNP C A 0.05025 10 189 0.351 4.7392380249568955E-01
3R_13371637_SNP T C 0.09948 19 172 0.1102 1.9966571380604237E-01
3R_13371776_SNP A G 0.3296 59 120 0.933 6.8554288218401727E-01
3R_13371788_SNP A G 0.1587 30 159 0.8541 9.2367476178832830E-01
3R_13371809_INS TGAAAAAAC T 0.102 20 176 0.9652 9.4565828297073140E-01
3R_13371811_DEL A ATAC 0.102 20 176 0.9652 9.4565828297073140E-01
3R_13371821_SNP A T 0.2391 44 140 0.876 7.9348215754136142E-01
3R_13371881_SNP G T 0.419 75 104 0.6321 7.7540255371353217E-01
3R_13371893_SNP C A 0.102 20 176 0.9652 9.4565828297073140E-01
3R_13371894_SNP G T 0.1596 30 158 0.4538 4.5131246427668836E-01
3R_13371974_SNP G A 0.4084 78 113 0.7195 7.2272430362851792E-01
3R_13372020_SNP C A 0.3441 64 122 0.8279 8.1666223637687596E-01
3R_13372057_SNP T A 0.4231 77 105 0.5959 6.5787854067840124E-01
3R_13372142_SNP C T 0.09375 18 174 0.9937 9.2093982494036897E-01
3R_13372166_SNP G T 0.3457 65 123 0.7611 5.8084006331992089E-01
3R_13372232_SNP C T 0.09375 18 174 0.6239 8.5516042336324638E-01
3R_13372257_SNP G C 0.1979 37 150 0.546 5.1820616239561001E-01
3R_13372270_SNP G A 0.05 10 190 0.5713 7.8730865971811470E-01
3R_13372315_SNP A C 0.1702 32 156 0.7261 6.9785979463337644E-01
3R_13372337_SNP A C 0.2074 39 149 0.6201 6.2900522089469990E-01
3R_13372342_SNP A C 0.2105 40 150 0.4855 3.9910990262042623E-01
3R_13372362_SNP T A 0.09326 18 175 0.9996 8.0980184894160634E-01
3R_13372383_SNP A T 0.07292 14 178 0.6444 8.4044544206561644E-01
3R_13372414_SNP A C 0.1568 29 156 0.6024 5.8703842919809635E-01
3R_13372415_SNP G T 0.05556 11 187 0.05072 8.5925107376835896E-02
3R_13372417_SNP A T 0.3069 58 131 0.7777 3.7807459939259813E-01
3R_13372429_SNP C T 0.3122 59 130 0.6015 3.5184781028735423E-01
3R_13372454_SNP T A 0.2787 51 132 0.3974 3.4751135732149185E-01
3R_13372488_SNP T C 0.3862 73 116 0.1557 1.2473926192527496E-01
3R_13372592_SNP T G 0.09137 18 179 0.3571 3.7932351831173172E-01
3R_13372625_SNP C G 0.2151 40 146 0.6352 5.6417071960944210E-01
3R_13372655_SNP C G 0.1077 21 174 0.3907 4.8214007319219288E-01
3R_13372851_SNP G C 0.2804 53 136 0.9188 8.8206550116992621E-01
3R_13372862_SNP A G 0.2757 51 134 0.9627 9.7039241674694676E-01
3R_13373003_SNP T C 0.2796 52 134 0.8614 9.2270361420616831E-01
3R_13373048_SNP T C 0.3611 65 115 0.7461 9.2357471258078438E-01
3R_13373062_SNP C T 0.3702 67 114 0.9121 9.1818006038112554E-01
3R_13373067_SNP C G 0.3702 67 114 0.8951 8.9761809252614688E-01
3R_13373079_SNP C T 0.3571 65 117 0.7319 8.9766915470074249E-01
3R_13373084_SNP A C 0.1947 37 153 0.597 5.8617699310337679E-01
3R_13373133_SNP A C 0.09677 18 168 0.6496 8.4589057495092457E-01
3R_13373177_DEL C CC 0.2077 38 145 0.3588 3.7219508731280260E-01
3R_13373188_SNP T C 0.2151 40 146 0.8579 9.7450726523219156E-01
3R_13373190_SNP A C 0.2228 41 143 0.1241 1.7440049282302694E-01
3R_13373324_SNP A G 0.2712 48 129 0.9951 6.2344699070849674E-01
3R_13373331_SNP C A 0.2158 41 149 0.5324 6.1737059869982902E-01
3R_13373352_INS AA A 0.1979 37 150 0.6943 9.0511242001782555E-01
3R_13373356_SNP G T 0.1979 37 150 0.7538 9.7071158561793380E-01
3R_13373366_SNP A G 0.2128 40 148 0.7495 8.7057193342194916E-01
3R_13373382_SNP T A 0.2105 40 150 0.6394 7.4019452507330430E-01
3R_13373385_SNP A G 0.3462 63 119 0.8809 9.7029550386074570E-01
3R_13373388_DEL A ACAAAAACTCAA 0.2188 42 150 0.5921 6.9055623508335551E-01
3R_13373434_INS TT T 0.2135 41 151 0.8049 9.6385578966070329E-01
3R_13373449_SNP T A 0.2176 42 151 0.7 8.2354569757147988E-01
3R_13373458_DEL C GTTATTACT 0.2205 43 152 0.5959 5.8447779327052163E-01
3R_13373483_SNP G A 0.224 43 149 0.5799 5.7357313530003429E-01
3R_13373493_SNP T A 0.2216 43 151 0.6373 7.6315059229777504E-01
3R_13373494_SNP T C 0.2228 43 150 0.6266 7.4835409365485961E-01
3R_13373497_MNP TAC ATA 0.224 43 149 0.618 7.3931269548527190E-01
3R_13373501_SNP A C 0.2211 42 148 0.7191 8.3785235709484596E-01
3R_13373503_SNP T C 0.2228 43 150 0.6287 7.5419957063339815E-01
3R_13373508_DEL A AAGAAGAA 0.2216 43 151 0.6373 7.6315059229777504E-01
3R_13373517_SNP T G 0.2216 43 151 0.6373 7.6315059229777504E-01
3R_13373523_SNP T C 0.2216 43 151 0.6373 7.6315059229777504E-01
3R_13373541_DEL C CTTGAGCTTGA 0.09626 18 169 0.6413 8.3905106931128581E-01
3R_13373544_SNP A G 0.2484 40 121 0.8828 9.9461131193097130E-01
3R_13373546_SNP A G 0.2469 40 122 0.8342 9.4922118572668501E-01
3R_13373561_SNP A G 0.2561 42 122 0.5461 5.0952306687882920E-01
3R_13373615_SNP A G 0.2663 49 135 0.4956 7.6927738193518780E-01
3R_13373699_SNP T A 0.246 46 141 0.9943 7.6634641398340309E-01
3R_13373749_SNP T G 0.3155 59 128 0.3156 3.0460788594144339E-01
3R_13373796_SNP A G 0.1832 35 156 0.3936 4.1678512511891130E-01
3R_13373829_SNP A T 0.1832 35 156 0.3995 4.1248213311238147E-01
3R_13373852_SNP T G 0.1071 21 175 0.9617 9.4512388796658553E-01
3R_13373929_SNP G A 0.1842 35 155 0.5058 4.9580022109489574E-01
3R_13373983_SNP T C 0.1862 35 153 0.9522 7.7619042551896544E-01
3R_13374007_INS GG G 0.105 19 162 0.3173 4.2223241780180221E-01
3R_13374011_SNP C T 0.2652 48 133 0.5598 8.9419936910251308E-01
3R_13374051_SNP T C 0.1632 31 159 0.3757 5.5617091548478292E-01
3R_13374062_SNP T C 0.1958 37 152 0.3909 7.8113995422267979E-01
3R_13374063_SNP G A 0.1925 36 151 0.5028 8.9668747501940782E-01
3R_13374142_SNP T C 0.06122 12 184 0.5058 6.2569448280415196E-01
3R_13374167_SNP T C 0.267 51 140 0.9063 8.3287103180444211E-01
3R_13374226_SNP T G 0.06215 11 166 0.82 9.8322572134674113E-01
3R_13374252_SNP A G 0.06599 13 184 0.6691 8.0245661693175463E-01
3R_13374306_SNP A C 0.3676 68 117 0.2131 2.1712681780181242E-01
3R_13374312_SNP A T 0.05612 11 185 0.1814 2.7130276523311159E-01
3R_13374313_SNP C T 0.4 72 108 0.4061 4.5015053927218485E-01
3R_13374320_SNP C G 0.1957 36 148 0.7425 9.0035771504898721E-01
3R_13374335_SNP C T 0.3444 62 118 0.4482 5.0089841374651756E-01
3R_13374340_SNP G C 0.1295 25 168 0.3878 2.4701908957720542E-01
3R_13374344_SNP T C 0.06633 13 183 0.6784 8.0893330857251433E-01
3R_13374401_SNP T C 0.3784 70 115 0.8872 9.1071295256303797E-01
3R_13374413_SNP T C 0.4894 92 96 0.363 4.1889133312608773E-01
3R_13374444_INS AA A 0.4195 73 101 0.3688 3.3699826492315754E-01
3R_13374467_SNP C G 0.3226 60 126 0.7266 5.5542168303725226E-01
3R_13374522_SNP T A 0.1518 29 162 0.9659 9.4995813283729713E-01
3R_13374535_SNP C G 0.05612 11 185 0.8175 9.3504626496887933E-01
3R_13374555_SNP T C 0.07107 14 183 0.5751 7.2703398780234618E-01
3R_13374578_SNP A G 0.06186 12 182 0.6489 8.7501351541752381E-01
3R_13374591_SNP A C 0.2747 50 132 0.402 5.2198723170498018E-01
3R_13374600_SNP T C 0.2568 47 136 0.2834 4.2283501396095691E-01
3R_13374612_SNP A T 0.1622 30 155 0.2851 3.4924910478298821E-01
3R_13374613_SNP A T 0.2568 47 136 0.1185 2.8732587247970376E-01
3R_13374622_SNP C T 0.2581 48 138 0.2554 3.6548971292169385E-01
3R_13374633_SNP T G 0.07216 14 180 0.5876 7.4069408661072367E-01
3R_13374659_SNP A C 0.2404 44 139 0.7041 7.4044422527957421E-01
3R_13374665_SNP A G 0.25 45 135 0.5049 4.6899979738255315E-01
3R_13374670_SNP A C 0.06736 13 180 0.2373 2.7541915616060741E-01
3R_13374694_SNP C T 0.07692 15 180 0.3712 4.8171379743414267E-01
3R_13374742_SNP T A 0.07179 14 181 0.4368 5.2814901958222638E-01
3R_13374887_SNP C T 0.06186 12 182 0.6139 5.1046285416081527E-01
3R_13374920_DEL G GCTG 0.4413 79 100 0.425 7.4030680544257788E-01
3R_13374994_DEL T TGCAATCGATGTATGCGT 0.06186 12 182 0.6356 6.8695448368070078E-01
3R_13375013_SNP A G 0.1497 28 159 0.3317 5.2334739782072770E-01
3R_13375015_SNP G T 0.1551 29 158 0.3203 5.2682450304632977E-01
3R_13375022_SNP C T 0.2632 50 140 0.3539 5.1988421446364552E-01
3R_13375058_SNP A G 0.2258 42 144 0.2277 3.7981803667727165E-01
3R_13375089_SNP G A 0.0567 11 183 0.8108 9.2321490181424903E-01
3R_13375145_SNP A G 0.2857 54 135 0.6072 4.9225944675218158E-01
3R_13375153_SNP T G 0.1958 37 152 0.3805 6.4082268390014330E-01
3R_13375222_SNP A T 0.2737 52 138 0.4645 3.7078739072823041E-01
3R_13375225_DEL TT T 0.4494 80 98 0.5596 8.7611075618066681E-01
3R_13375243_SNP A T 0.2 38 152 0.3455 5.7397911995181827E-01
3R_13375245_SNP A G 0.266 50 138 0.3627 2.5302770593806601E-01
3R_13375310_INS AGTTCTTGAGATCTCAACGTTAAA A 0.2312 43 143 0.2916 6.2596002536114237E-01
3R_13375339_SNP T A 0.2459 45 138 0.3717 5.8617755230272217E-01
3R_13375349_SNP T G 0.2167 39 141 0.07759 1.6258131035924350E-01
3R_13375377_SNP G A 0.2097 39 147 0.124 2.3373023975619711E-01
3R_13375392_SNP C T 0.3351 62 123 0.8513 8.6740062712535959E-01
3R_13375395_SNP T A 0.2128 40 148 0.1589 3.2661236586420694E-01
3R_13375401_SNP C G 0.2032 38 149 0.1527 2.8912268048101308E-01
3R_13375439_SNP A T 0.2857 52 130 0.446 5.3981134968245326E-01
3R_13375440_SNP C A 0.2204 41 145 0.2606 4.9110616392081785E-01
3R_13375457_SNP C G 0.212 39 145 0.2487 3.1947118417050491E-01
3R_13375458_SNP A G 0.2128 40 148 0.3344 6.3551449058347753E-01
3R_13375460_SNP A G 0.2139 40 147 0.2521 4.7464449508152839E-01
3R_13375485_SNP A C 0.3189 59 126 0.9699 8.4556623857500524E-01
3R_13375497_SNP T A 0.2304 44 147 0.2816 5.8259668974570844E-01
3R_13375500_SNP C T 0.2328 44 145 0.2751 5.6741239480481398E-01
3R_13375501_SNP G A 0.2263 43 147 0.2575 3.8101086091833769E-01
3R_13375503_SNP T C 0.2246 42 145 0.2547 3.6756631340186663E-01
3R_13375517_SNP G A 0.2581 48 138 0.8062 9.2277548397778852E-01
3R_13375781_SNP T G 0.05155 10 184 0.3527 3.0433994661203945E-01
3R_13375841_SNP A C 0.1257 23 160 0.9407 8.6478117421447687E-01
3R_13375867_SNP C G 0.05155 10 184 0.5525 7.5102277592481903E-01
3R_13375947_SNP A C 0.08995 17 172 0.985 7.4831108287477655E-01
3R_13375987_SNP C T 0.1862 35 153 0.7231 9.5953524798142809E-01
3R_13376015_DEL G GTG 0.1036 20 173 0.8379 9.7501936034732062E-01
3R_13376131_SNP T C 0.1053 20 170 0.5906 9.8395746146985208E-01
3R_13376161_SNP G A 0.09474 18 172 0.7032 8.5860003088892622E-01
3R_13376165_SNP T C 0.1 19 171 0.5332 9.2450308820755178E-01
3R_13376169_SNP A C 0.1011 19 169 0.5456 9.3577861052947531E-01
3R_13376180_SNP A C 0.05759 11 180 0.4008 4.6645661796638660E-01
3R_13376415_SNP T A 0.07979 15 173 0.4605 5.3595786250872424E-01
3R_13376453_SNP T G 0.4696 85 96 0.283 8.7194371395554637E-02
3R_13376520_SNP T C 0.06667 13 182 0.6333 8.3148595942966219E-01
3R_13376598_SNP T C 0.1711 32 155 0.7276 7.6469786052561284E-01
3R_13376655_SNP G T 0.3121 54 119 0.7874 9.9308060635248940E-01
3R_13376724_SNP G T 0.2924 50 121 0.9996 9.8536566128222847E-01
3R_13376728_SNP A T 0.2784 49 127 0.8001 7.5253220992883563E-01
3R_13376729_SNP G T 0.2784 49 127 0.7763 7.0212891571679759E-01
3R_13376819_SNP G A 0.06154 12 183 0.7149 8.7667876998393190E-01
3R_13376932_SNP C G 0.2487 47 142 0.8032 9.9197261719299679E-01
3R_13376971_SNP A G 0.2275 43 146 0.6685 9.7480878716451025E-01
3R_13376975_SNP T G 0.2474 47 143 0.7342 9.5719140896328325E-01
3R_13376990_SNP T G 0.2408 46 145 0.6955 8.7300968765358800E-01
3R_13377001_SNP A T 0.2312 43 143 0.06585 5.3294308668364848E-02
3R_13377004_SNP T A 0.2312 43 143 0.0528 3.8712102896196705E-02
3R_13377006_SNP C T 0.2381 45 144 0.7208 9.2064620214799320E-01
3R_13377008_SNP C A 0.2299 43 144 0.05317 4.0328103886158068E-02
3R_13377009_SNP C A 0.4918 90 93 0.2299 1.0866431795927400E-01
3R_13377011_SNP A T 0.2299 43 144 0.05317 4.0328103886158068E-02
3R_13377014_SNP C T 0.4972 90 91 0.214 9.6560301633281997E-02
3R_13377024_SNP T A 0.2258 42 144 0.079 6.3456021795044823E-02
3R_13377026_SNP A C 0.2258 42 144 0.04715 3.7032083078371913E-02
3R_13377027_SNP T A 0.2299 43 144 0.1217 1.2765709939332026E-01
3R_13377029_SNP T C 0.234 44 144 0.06089 4.4703969566342851E-02
3R_13377031_INS TGG T 0.2299 43 144 0.04675 2.7549058808695539E-02
3R_13377033_SNP C A 0.2312 43 143 0.05716 4.0852352764603896E-02
3R_13377034_SNP T C 0.2258 42 144 0.05678 3.0454629376346264E-02
3R_13377037_SNP G C 0.234 44 144 0.06089 4.4703969566342851E-02
3R_13377039_INS TTTAT T 0.2299 43 144 0.07543 9.0698277335988342E-02
3R_13377042_SNP G T 0.2353 44 143 0.06489 4.7149031030740099E-02
3R_13377044_SNP A T 0.2258 42 144 0.04104 3.0136798591974968E-02
3R_13377077_SNP C G 0.2086 39 148 0.02762 3.1362906495226557E-02
3R_13377125_SNP C T 0.3333 61 122 0.7819 9.2789058524063439E-01
3R_13377287_DEL T TTT 0.2931 51 123 0.7427 4.5997577762775688E-01
3R_13377308_DEL G GAAGTCCTCG 0.1588 27 143 0.4515 6.6787621469588498E-01
3R_13377362_DEL T TGCACT 0.06701 13 181 0.3767 2.1493033523305538E-01
3R_13377441_SNP T C 0.309 55 123 0.4687 4.8911319788497143E-01
3R_13377486_SNP G A 0.2692 49 133 0.1772 1.2204054407103582E-01
3R_13377507_SNP C G 0.4343 76 99 0.8908 7.6789601327330459E-01
3R_13377513_SNP A C 0.07614 15 182 0.6664 8.1747777038124558E-01
3R_13377580_SNP T G 0.1543 29 159 0.9995 8.1882831112411192E-01
3R_13377631_SNP T C 0.227 42 143 0.6918 9.4561803439768888E-01
3R_13377664_SNP T G 0.2376 43 138 0.7503 9.3556138349123974E-01
3R_13378062_SNP A G 0.418 79 110 0.9776 9.4348448667452200E-01
3R_13378084_SNP A G 0.1277 24 164 0.1891 2.5333386015091175E-01
3R_13378097_SNP T A 0.139 26 161 0.6281 5.8358026065737278E-01
3R_13378132_SNP A T 0.05699 11 182 0.955 8.6247586176051994E-01
3R_13378193_SNP C T 0.1818 34 153 0.9394 8.9036589056952464E-01
3R_13378240_SNP T A 0.2581 48 138 0.09084 9.9793073193928050E-02
3R_13378286_SNP C A 0.2737 49 130 0.1224 1.3401903412878657E-01
3R_13378289_SNP C A 0.3027 56 129 0.1843 1.8516885221105384E-01
3R_13378301_SNP T A 0.2872 54 134 0.1447 1.7196583431296952E-01
3R_13378308_SNP C A 0.2947 56 134 0.1791 2.0969961277315197E-01
3R_13378357_SNP G T 0.4426 81 102 0.1799 4.3536227154144080E-01
3R_13378431_SNP A G 0.05128 10 185 0.1994 1.6732638575174918E-01
3R_13378576_SNP C G 0.4663 83 95 0.9459 6.6157224272288206E-01
3R_13378605_SNP A G 0.08152 15 169 0.05452 4.6552580937766312E-02
3R_13378753_SNP T C 0.05102 10 186 0.9986 7.7715606207181787E-01
3R_13378757_SNP A G 0.06091 12 185 0.8558 9.5619419531624694E-01
3R_13378765_SNP A G 0.4121 75 107 0.8821 7.5678800932528600E-01
3R_13378786_SNP A G 0.06091 12 185 0.8558 9.5619419531624694E-01
3R_13378834_SNP C G 0.07576 15 183 0.3619 4.6037709873858623E-01
3R_13378981_SNP C T 0.4348 80 104 0.9883 7.4233466085121358E-01
3R_13379016_SNP G A 0.1596 30 158 0.8512 7.5887094163929925E-01
3R_13379020_SNP A C 0.3065 57 129 0.778 5.3631172193653798E-01
3R_13379030_INS C CC 0.3172 59 127 0.7353 5.0690636333453620E-01
3R_13379032_SNP C A 0.3138 59 129 0.7695 5.3523152497115278E-01
3R_13379036_SNP T C 0.3138 59 129 0.7781 5.4577052015129290E-01
3R_13379040_MNP ATG TAA 0.3533 59 108 0.5831 2.9455944850357352E-01
3R_13379052_MNP TCA AAT 0.3085 58 130 0.8502 6.0064243148100416E-01
3R_13379056_SNP C T 0.3065 57 129 0.7753 5.1052071584136693E-01
3R_13379058_SNP G T 0.3122 59 130 0.7772 5.3995749466295706E-01
3R_13379059_SNP A G 0.3138 59 129 0.7977 5.5177095220687966E-01
3R_13379061_SNP A G 0.3967 73 111 0.9241 7.0464448623528253E-01
3R_13379065_SNP C G 0.3118 58 128 0.7273 4.2790078088950345E-01
3R_13379067_SNP A T 0.4681 88 100 0.5971 4.7199005246450820E-01
3R_13379091_SNP A T 0.3425 62 119 0.6038 6.5083680754334905E-01
3R_13379095_SNP G T 0.08947 17 173 0.09121 6.3767770085371198E-02
3R_13379099_SNP A T 0.2021 39 154 0.6932 8.0288210230382484E-01
3R_13379116_SNP C T 0.2742 51 135 0.9991 7.6919134637211817E-01
3R_13379139_SNP G C 0.4521 85 103 0.8839 7.9160735781220293E-01
3R_13379141_SNP A T 0.4492 84 103 0.9278 9.1208193625844791E-01
3R_13379143_SNP C T 0.2737 52 138 0.5792 6.5444246216051338E-01
3R_13379154_SNP A T 0.3462 63 119 0.5457 6.1999153007950869E-01
3R_13379159_SNP A G 0.3407 62 120 0.989 7.9938497781975382E-01
3R_13379176_SNP C T 0.1917 37 156 0.6508 6.6800516114635378E-01
3R_13379189_INS A ATG 0.3409 60 116 0.9586 9.5822470877530086E-01
3R_13379194_SNP G C 0.3462 63 119 0.579 6.8751824441680287E-01
3R_13379239_SNP A C 0.07216 14 180 0.2374 1.8945736049497386E-01
3R_13379336_SNP C T 0.2158 41 149 0.5495 7.8204004226060353E-01
3R_13379359_SNP T G 0.328 62 127 0.4192 3.8919747206412514E-01
3R_13379431_INS GGCAC G 0.1958 37 152 0.1185 1.3054739104891155E-01
3R_13379438_SNP C T 0.3757 68 113 0.7028 5.6382378328316551E-01
3R_13379472_SNP A G 0.05236 10 181 0.2801 2.8062010410448412E-01
3R_13379486_SNP T C 0.24 42 133 0.7788 7.1801288271961738E-01
3R_13379492_SNP T A 0.4044 74 109 0.4264 3.0535507007267526E-01
3R_13379634_SNP T C 0.06186 12 182 0.691 7.2728547554823597E-01
3R_13379976_SNP T G 0.1399 27 166 0.1239 2.3483452832468099E-01
3R_13380041_SNP T G 0.1323 25 164 0.3046 5.4954292694684082E-01
3R_13380107_SNP A T 0.2246 42 145 0.3508 4.9367304721652294E-01
3R_13380111_SNP T A 0.4033 73 108 0.4294 3.6317576167902610E-01
3R_13380146_SNP C T 0.2349 39 127 0.3164 2.9483464884625854E-01
3R_13380170_SNP A T 0.256 43 125 0.3845 3.1647228433779295E-01
3R_13380203_SNP A T 0.07558 13 159 0.9274 9.7527557849154689E-01
3R_13380370_SNP A T 0.3607 66 117 0.5326 5.2256371318154438E-01
3R_13380372_SNP G C 0.3591 65 116 0.5031 4.6473207408549644E-01
3R_13380439_SNP G A 0.1429 27 162 0.5007 5.2716632300649136E-01
3R_13380586_SNP G T 0.414 77 109 0.2312 2.5728288071885452E-01
3R_13380644_SNP T C 0.4835 88 94 0.1154 1.3869312113812338E-01
3R_13380650_SNP G T 0.1257 24 167 0.7422 7.4754383258769508E-01
3R_13380750_SNP C T 0.2246 42 145 0.4817 4.7997622916856042E-01
3R_13380861_SNP T A 0.3846 70 112 0.3536 4.6795950825744459E-01
3R_13380946_SNP G A 0.3353 57 113 0.3051 5.4499816510346910E-01
3R_13381181_SNP G A 0.4809 88 95 0.3047 3.1292473922282893E-01
3R_13381187_SNP A G 0.4807 87 94 0.283 2.2747708629440067E-01
3R_13381189_SNP G A 0.4751 86 95 0.292 2.8760639824591305E-01
3R_13381591_SNP A C 0.06736 13 180 0.3307 5.2751317783139284E-01
3R_13381608_SNP A C 0.25 46 138 0.1268 1.1481893750393446E-01
3R_13381680_SNP C T 0.201 39 155 0.03206 6.3568434383635172E-02
3R_13381700_SNP A G 0.05208 10 182 0.8981 9.7666109600533046E-01
3R_13381842_SNP T A 0.2181 41 147 0.7554 9.4995585531106408E-01
3R_13382099_SNP T C 0.4722 85 95 0.4451 4.1560220273563941E-01
3R_13382113_SNP A C 0.2757 51 134 0.9204 6.8361146996244293E-01
3R_13382184_SNP T C 0.1604 30 157 0.5136 7.8037328913469839E-01
3R_13382188_SNP C T 0.4749 85 94 0.4038 3.1179877020927127E-01
3R_13382206_SNP C A 0.1784 33 152 0.5082 7.3280903909176498E-01
3R_13382209_SNP G C 0.1693 32 157 0.4643 4.7738442079447141E-01
3R_13382212_SNP C G 0.1789 34 156 0.4711 7.5273234353599172E-01
3R_13382424_SNP G A 0.4696 85 96 0.4572 4.5379357096884476E-01
3R_13382482_DEL CC C 0.459 84 99 0.5075 5.0786068615669411E-01
3R_13382526_SNP T A 0.4551 81 97 0.4723 4.8251123115802963E-01
3R_13382530_SNP T G 0.4607 82 96 0.4898 4.6717104818752775E-01
3R_13382534_SNP C A 0.452 80 97 0.4936 4.9467712056439928E-01
3R_13382557_SNP A G 0.09424 18 173 0.6827 8.0562057136493448E-01
3R_13382628_SNP G T 0.05584 11 186 0.6068 6.2827594947686960E-01
3R_13382708_SNP A G 0.1436 27 161 0.468 6.2196863175222838E-01
3R_13382922_SNP T A 0.2033 37 145 0.7847 9.2766775247615163E-01
3R_13382958_SNP A G 0.2186 40 143 0.5765 5.2743872156757932E-01
3R_13383011_SNP T C 0.07447 14 174 0.3065 3.5418319864744374E-01
3R_13383086_SNP A G 0.1099 21 170 0.3868 2.5408469545174861E-01
3R_13383257_SNP G T 0.06154 12 183 0.4991 5.9851167043753906E-01
3R_13383326_SNP A G 0.07538 15 184 0.3729 3.3759712719224011E-01
3R_13383504_SNP A T 0.05357 9 159 0.9634 8.1979315615256998E-01
3R_13383520_SNP A C 0.2416 43 135 0.2574 2.9378040298661301E-01
3R_13383532_SNP T G 0.2682 48 131 0.1865 2.5198893428613811E-01
3R_13383589_SNP G A 0.4358 78 101 0.905 8.3006134122107966E-01
3R_13383714_DEL ACGAT C 0.257 46 133 0.9555 9.9551461557535126E-01
3R_13383738_SNP G C 0.2486 44 133 0.8106 9.7831289939182686E-01
3R_13383780_INS T TATGCTAATT 0.233 41 135 0.8599 9.4164798253038928E-01
3R_13383784_SNP G A 0.2343 41 134 0.8477 9.2643722682657215E-01
3R_13383790_SNP C G 0.2414 42 132 0.7958 9.2162867711253593E-01
3R_13383794_SNP C T 0.2343 41 134 0.868 9.8203789825963328E-01
3R_13383796_SNP C A 0.237 41 132 0.8561 9.7356883075004930E-01
3R_13383798_SNP G T 0.1209 22 160 0.8911 9.7088853673899012E-01
3R_13383801_SNP T C 0.2373 42 135 0.9205 9.3634431003284802E-01
3R_13383817_SNP T C 0.2299 40 134 0.9338 8.6421822816451632E-01
3R_13383819_SNP T C 0.2414 42 132 0.7824 9.0961938048683755E-01
3R_13383822_SNP C T 0.2356 41 133 0.7408 8.3837403985915304E-01
3R_13383824_SNP T A 0.2281 39 132 0.7496 8.6160650999915744E-01
3R_13383856_SNP G A 0.2514 46 137 0.997 8.0988045066268888E-01
3R_13383861_SNP T G 0.2541 46 135 0.8992 9.7282276758811093E-01
3R_13383878_SNP T C 0.05612 11 185 0.6295 7.7287824001530248E-01
3R_13383922_SNP C A 0.2473 45 137 0.8703 9.8656945107519090E-01
3R_13383982_SNP G A 0.05641 11 184 0.6375 7.8029937598974908E-01
3R_13383989_SNP C T 0.06283 12 179 0.7592 7.9505398508419756E-01
3R_13384006_SNP G A 0.1016 19 168 0.8303 8.0788809564365793E-01
3R_13384012_SNP C A 0.06316 12 178 0.5048 5.6180161799800177E-01
3R_13384051_SNP C T 0.4078 73 106 0.9858 8.4588750651083622E-01
3R_13384093_SNP C A 0.06044 11 171 0.6521 7.7418014448229000E-01
3R_13384238_DEL AGTCGA A 0.4568 74 88 0.9533 8.6108255693255675E-01
3R_13384246_SNP C A 0.4469 80 99 0.7234 6.4983667627074271E-01
3R_13384423_DEL C CG 0.123 23 164 0.493 5.2454930809758460E-01
3R_13385335_SNP T G 0.1479 25 144 0.313 2.3705430548599604E-01
3R_13385374_SNP T C 0.1989 36 145 0.4145 6.0506685559482831E-01
3R_13385380_SNP G A 0.3757 65 108 0.2235 3.5919689182179038E-01
3R_13385406_SNP A G 0.1333 24 156 0.2193 2.2465990048133722E-01
3R_13385559_SNP G A 0.09836 18 165 0.4475 4.4023082338065067E-01
3R_13385592_SNP T G 0.08287 15 166 0.4403 4.0447962940308413E-01
3R_13385748_SNP T C 0.08333 14 154 0.9569 9.7196785425302568E-01
3R_13385814_SNP C T 0.1011 19 169 0.4323 3.5205366043127784E-01
3R_13385844_SNP T A 0.06701 13 181 0.4081 3.3364170629388079E-01
3R_13385954_SNP C T 0.05102 10 186 0.8928 8.1676435778003265E-01
3R_13385956_SNP A G 0.3425 62 119 0.7527 6.8917017359375143E-01
3R_13386183_SNP C A 0.08511 16 172 0.9725 9.7459107045033144E-01
3R_13386344_SNP A G 0.07216 14 180 0.8967 7.4915521555019193E-01
3R_13386600_SNP A G 0.1231 24 171 0.6182 6.8053877841909927E-01
3R_13386640_SNP T C 0.2234 42 146 0.2387 2.8846495913163739E-01
3R_13386699_SNP T C 0.07292 14 178 0.6989 5.1977881944302762E-01
3R_13386724_SNP A G 0.07772 15 178 0.7149 5.3681210338732677E-01
3R_13386736_SNP A T 0.07732 15 179 0.7249 5.5646420400521202E-01
3R_13386807_SNP T C 0.3552 65 118 0.3719 3.7853990312933361E-01
3R_13386818_SNP T C 0.3533 65 119 0.899 9.6911585897789310E-01
3R_13386825_SNP T C 0.1173 23 173 0.9966 9.0711871863382121E-01
3R_13386834_SNP G A 0.2888 54 133 0.5999 6.4048189409266887E-01
3R_13386925_SNP C T 0.2872 54 134 0.9649 9.8828326270362576E-01
3R_13386938_SNP G A 0.4973 91 92 0.8956 9.9925057497669323E-01
3R_13386963_SNP T C 0.489 89 93 0.8382 9.4015244815080767E-01
3R_13387008_SNP A T 0.2826 52 132 0.9979 9.7913070672100522E-01
3R_13387018_INS AA A 0.4795 82 89 0.6656 6.3331910149982718E-01
3R_13387023_SNP C T 0.5 90 90 0.9231 8.9624728756850325E-01
3R_13387028_SNP C T 0.4918 90 93 0.9229 8.9888432608944469E-01
3R_13387092_SNP A C 0.1882 35 151 0.6071 6.2557126543103792E-01
3R_13387111_SNP G A 0.1436 28 167 0.7249 6.3776719223572687E-01
3R_13387135_SNP A C 0.1837 36 160 0.8028 9.1703260627822458E-01
3R_13387164_SNP T A 0.05556 11 187 0.7991 9.3200270432665799E-01
3R_13387172_SNP C A 0.1368 26 164 0.4767 5.0394315630984232E-01
3R_13387210_SNP T A 0.09896 19 173 0.373 2.7174044646915874E-01
3R_13387278_SNP A T 0.4144 75 106 0.3707 4.4393134047957139E-01
3R_13387389_SNP G C 0.2674 50 137 0.5213 4.7570378274367742E-01
3R_13387469_SNP G A 0.4153 76 107 0.5676 4.6571315467004393E-01
3R_13387481_SNP A G 0.07812 15 177 0.8647 8.6777513041007748E-01
3R_13387603_SNP A T 0.4603 87 102 0.5066 5.2583397466741988E-01
3R_13387752_DEL C GGCG 0.2984 57 134 0.846 9.4572570471379591E-01
3R_13387762_SNP C G 0.3057 59 134 0.8268 9.6644072689465932E-01
3R_13387764_SNP T C 0.3021 58 134 0.7993 9.8498522883432782E-01
3R_13387842_SNP C T 0.2228 43 150 0.4285 4.7403911240667429E-01
3R_13388389_SNP C A 0.4337 72 94 0.7548 6.0051424704704826E-01
3R_13388662_SNP T C 0.07407 14 175 0.7857 7.0023904016818883E-01
3R_13388825_SNP G C 0.08065 15 171 0.7365 9.1902598899462506E-01
3R_13389078_SNP G T 0.3708 66 112 0.6445 8.8328403205670381E-01
3R_13389104_SNP A T 0.1459 27 158 0.8135 8.1176373729738505E-01
3R_13389211_SNP C T 0.1508 27 152 0.9114 8.6601836129564647E-01
3R_13389214_SNP A C 0.1492 27 154 0.8744 8.0336394917282816E-01
3R_13389228_SNP A G 0.05128 10 185 0.4038 4.3563573118037091E-01
3R_13389256_SNP G A 0.09574 18 170 0.4922 4.9567761656183773E-01
3R_13389279_SNP G A 0.1475 27 156 0.7578 7.3894936435558978E-01
3R_13389364_SNP T C 0.06599 13 184 0.2973 4.5222252546645680E-01
3R_13389531_SNP A T 0.05612 11 185 0.2258 3.4428050136693056E-01
3R_13389585_SNP C A 0.1915 36 152 0.601 7.5972751481402367E-01
3R_13389590_SNP A G 0.1094 21 171 0.8455 7.7841847719320434E-01
3R_13389592_DEL A ACCATCT 0.114 22 171 0.9202 8.8089693210072517E-01
3R_13389598_SNP T A 0.07143 12 156 0.2362 4.0859068423024159E-01
3R_13389601_INS TATATAAA T 0.114 22 171 0.9202 8.8089693210072517E-01
3R_13389615_SNP C T 0.1047 20 171 0.2483 4.1125738390700128E-01
3R_13389626_MNP GTC AAT 0.08247 16 178 0.7114 6.4264836063159436E-01
3R_13389633_SNP G T 0.07216 14 180 0.7101 6.2205559198932470E-01
3R_13389638_SNP T C 0.1947 37 153 0.8535 7.8827843962248001E-01
3R_13389641_SNP A T 0.1272 22 151 0.3485 4.3034352977529633E-01
3R_13389645_SNP T C 0.1047 20 171 0.8868 8.8563678743716623E-01
3R_13389647_SNP T C 0.4317 79 104 0.4813 4.4760775068200642E-01
3R_13389652_SNP C T 0.09948 19 172 0.5129 5.3351659787719519E-01
3R_13389661_SNP T C 0.1968 37 151 0.8395 7.5683904895148268E-01
3R_13389667_SNP C T 0.1968 37 151 0.8838 7.6898954102892592E-01
3R_13389673_SNP A T 0.4309 78 103 0.4657 4.1051021150132760E-01
3R_13389674_SNP T C 0.4309 78 103 0.4657 4.1051021150132760E-01
3R_13389689_INS TAGATGTAAAGCG C 0.1146 22 170 0.891 8.4669794362337791E-01
3R_13389690_INS AGATGTAAAGTCA A 0.0829 16 177 0.7983 6.6200665699763461E-01
3R_13389714_SNP A C 0.3409 60 116 0.2631 2.4599004847378103E-01
3R_13389736_SNP T C 0.0829 16 177 0.8361 6.9437472693275537E-01
3R_13389766_SNP T C 0.3315 59 119 0.6599 6.9140078289173146E-01
3R_13389774_SNP C T 0.06842 13 177 0.961 9.4424480186898685E-01
3R_13389785_SNP C T 0.4551 81 97 0.4421 4.0972374450009807E-01
3R_13389796_SNP C T 0.4475 81 100 0.5219 4.9051440045633610E-01
3R_13389901_SNP G A 0.1915 36 152 0.864 8.0591420841989891E-01
3R_13389924_SNP A G 0.4863 89 94 0.9721 9.2573005617796045E-01
3R_13390047_SNP A G 0.08718 17 178 0.4511 4.6567440242661551E-01
3R_13390147_SNP C T 0.06122 12 184 0.9451 9.4348031817007927E-01
3R_13390205_SNP A G 0.107 20 167 0.7906 5.5315303875142030E-01
3R_13390440_SNP G A 0.1053 20 170 0.5992 6.3570118253705010E-01
3R_13390502_SNP T C 0.09278 18 176 0.2577 3.3209274671719580E-01
3R_13390540_SNP C A 0.1571 30 161 0.8866 8.0035671357236104E-01
3R_13390543_SNP C T 0.1622 30 155 0.9636 8.9106284665996249E-01
3R_13390545_SNP G C 0.05155 10 184 0.3898 4.2122617259778783E-01
3R_13390555_DEL CAAC TCCTAAATGCGAATA 0.08673 17 179 0.4024 3.6330131472381455E-01
3R_13390661_SNP C A 0.05155 10 184 0.3898 4.2122617259778783E-01
3R_13390682_SNP T A 0.05641 11 184 0.2589 2.9402342935469161E-01
3R_13390692_SNP C A 0.09659 17 159 0.3871 5.1491335681665462E-01
3R_13390716_SNP A T 0.06349 12 177 0.3861 4.3896262903169969E-01
3R_13390722_SNP A T 0.1622 30 155 0.952 9.6059616295559924E-01
3R_13390724_INS T TTATT 0.1568 29 156 0.7799 7.5273894426741217E-01
3R_13390730_SNP T A 0.05759 11 180 0.5266 5.7701406624820706E-01
3R_13390755_SNP A T 0.09948 19 172 0.3887 4.2313848042130153E-01
3R_13390757_SNP A G 0.1596 30 158 0.9031 9.2051472667329515E-01
3R_13390784_SNP T G 0.08333 16 176 0.3245 3.2177758043730997E-01
3R_13390798_SNP A T 0.08466 16 173 0.3112 3.1252671069156801E-01
3R_13390816_SNP A G 0.1128 22 173 0.3289 3.0974584128065530E-01
3R_13390825_SNP A T 0.1082 21 173 0.279 2.4954824655461316E-01
3R_13390967_SNP C T 0.1047 20 171 0.9629 9.0903239104881417E-01
3R_13391057_SNP A T 0.05025 10 189 0.7136 5.7074693565006340E-01
3R_13391088_SNP G C 0.1022 19 167 0.4471 6.2554797883130009E-01
3R_13391108_SNP T C 0.1123 21 166 0.4346 6.0473015798653673E-01
3R_13391194_SNP A G 0.1397 25 154 0.953 9.2863199837170696E-01
3R_13391281_SNP C T 0.06186 12 182 0.5707 8.1606302135468434E-01
3R_13391521_DEL T TT 0.4943 87 89 0.312 3.9491838470193863E-01
3R_13391693_SNP G A 0.1128 22 173 0.8603 9.7399433714544381E-01
3R_13391714_SNP A G 0.4341 79 103 0.1731 1.4580252587777354E-01
3R_13391830_SNP C A 0.4917 89 92 0.6286 6.8985351765938563E-01
3R_13391850_SNP G A 0.06566 13 185 0.8056 9.8314913465733378E-01
3R_13392303_DEL T TCGGCCAAGCT 0.1436 27 161 0.1161 6.3117943433717710E-02
3R_13392509_SNP A G 0.1492 27 154 0.1507 1.0020857018654117E-01
3R_13392571_SNP A G 0.08718 17 178 0.4094 4.7142341416170863E-01
3R_13392573_DEL ATG A 0.09392 17 164 0.479 5.8194600770721094E-01
3R_13392874_SNP T C 0.09524 18 171 0.09472 1.2476482817075585E-01
3R_13392904_SNP G A 0.09845 19 174 0.164 2.2482560148073472E-01
3R_13392940_SNP C G 0.2406 45 142 0.8589 8.7974726619856991E-01
3R_13393106_SNP A G 0.3295 57 116 0.7504 6.9069694753412547E-01
3R_13393222_SNP C T 0.3944 71 109 0.6751 7.3293839923612003E-01
3R_13393765_SNP A C 0.4172 68 95 0.5098 5.5590114543077318E-01
3R_13393798_SNP A C 0.4709 81 91 0.1874 1.3017229336879244E-01
3R_13393819_SNP T G 0.4556 77 92 0.3354 3.9590340911170385E-01
3R_13394071_SNP A C 0.2896 53 130 0.9472 8.2399837591730640E-01
3R_13394107_SNP G A 0.07812 15 177 0.8825 7.0663504491367313E-01
3R_13394141_SNP A G 0.2595 48 137 0.9112 9.6313552721638052E-01
3R_13394240_SNP T C 0.2703 50 135 0.2526 2.9731919635705850E-01
3R_13394355_SNP G A 0.08854 17 175 0.9457 8.1187260499810587E-01
3R_13394455_SNP C T 0.2057 36 139 0.5388 7.6283811449655303E-01
3R_13394578_SNP T A 0.309 55 123 0.1306 2.5054504390416432E-01
3R_13394580_SNP T G 0.05051 10 188 0.7018 4.9842919982355871E-01
3R_13394582_SNP T G 0.05051 10 188 0.7018 4.9842919982355871E-01
3R_13394629_SNP A G 0.2287 43 145 0.4049 6.0917180882293209E-01
3R_13394685_SNP T C 0.1082 21 173 0.2943 1.5576457768653351E-01
3R_13394726_SNP C T 0.1892 35 150 0.1797 3.1838710969446915E-01
3R_13394852_SNP C G 0.09375 18 174 0.279 1.6359100533431137E-01
3R_13394856_SNP A G 0.1872 35 152 0.9118 8.6832861474732981E-01
3R_13394879_SNP A T 0.3149 57 124 0.6057 4.5889807375374980E-01
3R_13394899_SNP G A 0.05076 10 187 0.5659 7.5885313567155388E-01
3R_13394909_SNP T A 0.1895 36 154 0.8717 9.6107663375516850E-01
3R_13394914_SNP G A 0.1927 37 155 0.6914 8.2312776855244241E-01
3R_13394919_SNP G A 0.2772 51 133 0.3881 3.7023565364878053E-01
3R_13394965_SNP A T 0.3408 61 118 0.8083 7.5180249604715221E-01
3R_13394982_SNP T C 0.2935 54 130 0.6922 6.4900366744990534E-01
3R_13395024_SNP G A 0.4088 74 107 0.07277 8.6312230411998758E-02
3R_13395058_SNP C G 0.4413 79 100 0.08437 1.0075254885160090E-01
3R_13395214_INS T TGCGCCCACT 0.2389 43 137 0.2054 2.9993830846317848E-01
3R_13395231_SNP A G 0.05556 11 187 0.04288 9.8266326352370204E-02
3R_13395311_SNP T C 0.1421 28 169 0.5087 8.5035865629300678E-01
3R_13395531_SNP A T 0.2339 40 131 0.777 7.0110568568909870E-01
3R_13395550_DEL A AGTTACCA 0.1739 28 133 0.4468 6.3325953537139612E-01
3R_13395641_DEL A AT 0.05051 10 188 0.08694 1.8279674446679495E-01
3R_13395729_SNP G A 0.2299 43 144 0.6031 4.6513930223655520E-01
3R_13395747_SNP T C 0.1359 25 159 0.539 3.6750548772617098E-01
3R_13395748_SNP G A 0.1311 24 159 0.5502 3.8131110897288134E-01
3R_13395944_SNP T G 0.4348 80 104 0.4814 5.1519915146778095E-01
3R_13395952_SNP G A 0.1979 37 150 0.6465 6.2780828349895812E-01
3R_13395964_SNP G C 0.09278 18 176 0.276 4.3637826620122966E-01
3R_13396022_SNP G A 0.2857 54 135 0.8232 7.4323803727791160E-01
3R_13396023_SNP T G 0.4783 88 96 0.6633 7.8801925572693154E-01
3R_13396154_SNP A G 0.06122 12 184 0.2351 2.4288981430856704E-01
3R_13396155_SNP T C 0.1237 23 163 0.9425 9.1127097080702879E-01
3R_13396209_SNP C T 0.0603 12 187 0.8326 7.0532952578816221E-01
3R_13396248_SNP A G 0.163 30 154 0.8084 9.3358196520071535E-01
3R_13396284_SNP T A 0.101 20 178 0.9532 9.1880010647014143E-01
3R_13396502_INS CC C 0.3793 66 108 0.2345 3.2693731901366896E-01
3R_13396575_SNP T C 0.05263 10 180 0.4457 3.3361646418137836E-01
3R_13396579_SNP T C 0.2905 52 127 0.4771 6.9164323309238551E-01
3R_13396618_SNP A G 0.05025 10 189 0.02142 5.9498439911779506E-02
3R_13396620_SNP A G 0.09645 19 178 0.3982 2.8688055343533625E-01
3R_13396628_INS TT T 0.3333 60 120 0.6241 5.7418842881764198E-01
3R_13396651_INS GCA G 0.05025 10 189 0.02142 5.9498439911779506E-02
3R_13396662_SNP A G 0.3222 58 122 0.5361 4.9678965324864566E-01
3R_13396700_SNP T A 0.05025 10 189 0.02076 5.5279098251589644E-02
3R_13396701_SNP T G 0.05 10 190 0.02062 5.5564287417118718E-02
3R_13396705_SNP T A 0.3261 60 124 0.7869 8.4827432142202908E-01
3R_13396713_INS T TGGTT 0.3462 63 119 0.9291 9.1422346517648556E-01
3R_13396716_DEL GCC G 0.35 63 117 0.9382 8.5316006751673645E-01
3R_13396720_SNP C T 0.3315 60 121 0.9986 9.3477565344126723E-01
3R_13396763_SNP G A 0.3152 58 126 0.9622 9.1221170171126420E-01
3R_13396865_SNP T C 0.309 55 123 0.6861 7.0544015351748657E-01
3R_13396964_SNP G A 0.06736 13 180 0.5557 5.5858258849040010E-01
3R_13396980_INS C CC 0.05946 11 174 0.1585 1.3341754229619285E-01
3R_13397089_SNP T G 0.4809 88 95 0.3614 2.2398466647669057E-01
3R_13397260_SNP A G 0.06667 13 182 0.9067 7.1196719855552737E-01
3R_13397274_SNP A G 0.06122 12 184 0.2526 1.6885721015539334E-01
3R_13397299_INS ATA A 0.08511 16 172 0.8683 6.9394894951282160E-01
3R_13397305_INS ACATATACATA A 0.09474 18 172 0.6596 4.8629578438706678E-01
3R_13397318_SNP T C 0.09474 18 172 0.6596 4.8629578438706678E-01
3R_13397330_SNP A G 0.09375 18 174 0.6527 4.7395181291779509E-01
3R_13397438_SNP A G 0.1852 35 154 0.3873 3.6622322961629661E-01
3R_13397483_SNP T C 0.2211 42 148 0.3533 3.2484138686315189E-01
3R_13397502_SNP C A 0.3778 68 112 0.9831 9.1556018332268163E-01
3R_13397506_DEL A AA 0.1813 35 158 0.2574 2.0062932001026046E-01
3R_13397510_SNP A T 0.1823 35 157 0.2296 1.8198244998516566E-01
3R_13397511_SNP G T 0.178 34 157 0.2779 2.3773165103918492E-01
3R_13397516_SNP T C 0.1939 38 158 0.2314 2.5669860894728058E-01
3R_13397521_SNP C T 0.1865 36 157 0.2677 2.9640525763254322E-01
3R_13397525_SNP C A 0.1823 35 157 0.3471 3.5453252450003181E-01
3R_13397541_SNP C T 0.1832 35 156 0.2605 2.8374416159715310E-01
3R_13397628_SNP G A 0.2634 49 137 0.1782 2.0576288000606802E-01
3R_13397637_SNP A G 0.2216 41 144 0.1625 1.5769792724766851E-01
3R_13397648_SNP T C 0.2258 42 144 0.1272 1.3137030219654555E-01
3R_13397812_SNP A G 0.4595 85 100 0.7075 8.4935527063370386E-01
3R_13398001_DEL C CCTTTACTGTTTC 0.1694 31 152 0.8371 6.4080832516258979E-01
3R_13398075_SNP A T 0.06154 12 183 0.7148 6.2086617319739645E-01
3R_13398186_SNP T C 0.328 61 125 0.2179 1.7785626373855989E-01
3R_13398187_SNP G C 0.3243 60 125 0.2196 1.1359172336035950E-01
3R_13398282_SNP C T 0.3207 59 125 0.2104 2.0048075960321055E-01
3R_13398289_SNP C G 0.2789 53 137 0.2962 2.9655419607453304E-01
3R_13398330_INS TTA T 0.2967 54 128 0.1788 2.3537297777788235E-01
3R_13398361_SNP A T 0.05584 11 186 0.4837 4.9854132288390163E-01
3R_13398416_SNP G T 0.2326 40 132 0.2981 3.0649025186340373E-01
3R_13398446_SNP T G 0.2406 45 142 0.4082 4.0392893178991229E-01
3R_13398488_INS CTT A 0.3407 62 120 0.476 4.0627005949590700E-01
3R_13398568_SNP C T 0.1179 23 172 0.4726 3.4184026994389438E-01
3R_13398624_SNP G A 0.1927 37 155 0.4856 4.8687313757605555E-01
3R_13398632_SNP C T 0.1895 36 154 0.4242 3.4788723033644886E-01
3R_13398636_SNP A G 0.1036 20 173 0.8484 8.6726932111897892E-01
3R_13398810_SNP C T 0.07812 15 177 0.7837 6.8767784339065940E-01
3R_13398849_SNP A C 0.3352 59 117 0.5392 4.7969968429143983E-01
3R_13399163_SNP T G 0.2649 49 136 0.6704 7.4989837084753774E-01
3R_13399166_SNP G A 0.2286 40 135 0.3696 4.1306646841589356E-01
3R_13399168_SNP C A 0.139 26 161 0.8043 9.6931555121994684E-01
3R_13399383_SNP A T 0.2186 40 143 0.6794 8.7610845841176865E-01
3R_13399385_SNP C G 0.4663 83 95 0.6291 3.8821494517082789E-01
3R_13399412_SNP G T 0.2819 53 135 0.2218 2.4051958797461526E-01
3R_13399414_SNP C G 0.2727 51 136 0.2799 3.0282402927963936E-01
3R_13399425_SNP G T 0.2849 53 133 0.1786 2.0104925973422927E-01
3R_13399432_SNP A T 0.2632 50 140 0.2506 2.4531686759883331E-01
3R_13399434_SNP G A 0.1192 23 170 0.9376 9.0531036753521232E-01
3R_13399463_SNP C T 0.1146 22 170 0.4934 4.9610836782434031E-01
3R_13399466_SNP A G 0.2652 48 133 0.6374 6.0587146371572631E-01
3R_13399467_SNP T C 0.3632 69 121 0.7741 6.4253943054382812E-01
3R_13399475_SNP A T 0.09341 17 165 0.8561 9.2914100852243420E-01
3R_13399495_INS ACATAA A 0.06471 11 159 0.9361 6.4089962754385410E-01
3R_13399508_SNP A T 0.2335 39 128 0.09219 4.9849457270156584E-02
3R_13399536_SNP C T 0.09444 17 163 0.1452 9.8723272281614594E-02
3R_13399554_INS ACATGATACTAGTTAGAATATTGCCAAAATAT A 0.1176 22 165 0.9075 8.6507420254894551E-01
3R_13399555_SNP A C 0.4509 78 95 0.1371 1.3911751853027654E-01
3R_13399559_INS ATAATAGTTAGAATATTGCCACATATACATTATATTGA A 0.05263 9 162 0.3742 1.5907232394405213E-01
3R_13399564_INS GAATATTGCCAACAT G 0.2759 48 126 0.1373 1.0243020783720713E-01
3R_13399565_SNP A T 0.07059 12 158 0.08485 5.2545338769791679E-02
3R_13399567_SNP A T 0.05028 9 170 0.6443 4.3449325432238961E-01
3R_13399568_INS ATTGCCACATATACATTATATTGAGTTAGTAA A 0.0679 11 151 0.3768 3.3583350993021899E-01
3R_13399569_INS ATGAGTTAGTAT A 0.2914 51 124 0.08508 5.1876720698950204E-02
3R_13399586_SNP A T 0.1628 28 144 0.7734 6.4966688619158131E-01
3R_13399590_SNP G C 0.2874 50 124 0.2215 2.3644126993725101E-01
3R_13399606_SNP T G 0.309 55 123 0.9085 9.1416451502546292E-01
3R_13399686_SNP A G 0.2944 53 127 0.833 5.9798095798068340E-01
3R_13399762_SNP G T 0.3017 54 125 0.5358 5.6078739412999790E-01
3R_13399765_DEL C CAATCTCTTCTC 0.3094 56 125 0.5093 5.1253597899481496E-01
3R_13399780_MNP ATC CAA 0.3132 57 125 0.5192 5.3442847185871079E-01
3R_13399834_SNP G T 0.1231 24 171 0.4357 3.5140948441399456E-01
3R_13399838_SNP T C 0.3571 65 117 0.2462 2.7235337953811944E-01
3R_13399950_SNP C T 0.2222 42 147 0.3781 5.3015939494798570E-01
3R_13400016_SNP G A 0.1389 25 155 0.1013 7.8637823337020255E-02
3R_13400020_SNP T C 0.09474 18 172 0.4805 4.1410713297138835E-01
3R_13400090_SNP C T 0.1105 21 169 0.878 8.4961644911761647E-01
3R_13400135_SNP T A 0.2299 43 144 0.144 1.2188149999532538E-01
3R_13400154_SNP A T 0.1223 23 165 0.7767 7.2277776420681117E-01
3R_13400245_SNP T C 0.05528 11 188 0.1039 9.1295645390900515E-02
3R_13400253_SNP G A 0.05051 10 188 0.1477 1.2945705010265784E-01
3R_13400260_SNP G C 0.1134 22 172 0.2156 2.6833882081347327E-01
3R_13400264_DEL T TTT 0.2961 53 126 0.4227 5.6145753269671450E-01
3R_13400268_SNP T G 0.2921 52 126 0.4222 5.2375627344966758E-01
3R_13400299_SNP A G 0.1186 23 171 0.333 3.1575173700829806E-01
3R_13400311_SNP G C 0.06091 12 185 0.7359 6.7570018179443736E-01
3R_13400314_SNP G T 0.125 24 168 0.4643 3.9692199240460102E-01
3R_13400316_SNP C A 0.05076 10 187 0.5043 6.9988063074498497E-01
3R_13400317_SNP T A 0.1179 23 172 0.8117 9.0746530644609502E-01
3R_13400320_SNP T C 0.1224 24 172 0.9625 8.7592145541036703E-01
3R_13400329_SNP G T 0.05076 10 187 0.6068 6.5644508136028823E-01
3R_13400337_SNP G A 0.05528 11 188 0.1039 9.1295645390900515E-02
3R_13400339_SNP T G 0.1392 27 167 0.1448 1.2459562715753703E-01
3R_13400344_SNP T A 0.05528 11 188 0.1039 9.1295645390900515E-02
3R_13400351_SNP T G 0.08163 16 180 0.6541 6.7829373466505483E-01
3R_13400355_SNP T C 0.08808 17 176 0.2052 2.8135793838949186E-01
3R_13400362_SNP G T 0.08377 16 175 0.3313 4.8446402870771499E-01
3R_13400372_SNP T G 0.3351 62 123 0.3197 3.7320850214223766E-01
3R_13400376_SNP G T 0.3298 62 126 0.3556 4.2201281133742818E-01
3R_13400383_SNP T A 0.3115 57 126 0.3042 3.2949980561948633E-01
3R_13400385_SNP T C 0.4294 76 101 0.06734 7.2107563745010636E-02
3R_13400389_SNP C A 0.4213 75 103 0.09307 1.0014918992982569E-01
3R_13400412_SNP A C 0.4372 80 103 0.08208 9.4572368030988563E-02
3R_13400413_DEL A ATTTT 0.07937 15 174 0.1731 2.8191701745635067E-01
3R_13400414_SNP A T 0.3913 63 98 0.1623 1.7511676889828409E-01
3R_13400415_SNP A T 0.375 63 105 0.1511 1.6378058633923498E-01
3R_13400417_SNP G T 0.3697 61 104 0.09947 1.0331576409085663E-01
3R_13400418_SNP G A 0.262 49 138 0.5544 6.4730202126300551E-01
3R_13400419_DEL T TATAT 0.3226 60 126 0.3359 4.2505614605911524E-01
3R_13400427_SNP G T 0.4556 82 98 0.08332 1.0085608609782715E-01
3R_13400447_SNP C A 0.4396 80 102 0.07443 5.9779369169317857E-02
3R_13400462_SNP A G 0.09896 19 173 0.1737 1.8157548889721598E-01
3R_13400465_SNP C A 0.09845 19 174 0.1706 1.7771683286343365E-01
3R_13400466_SNP C G 0.4807 87 94 0.08706 1.0424339216262701E-01
3R_13400471_SNP T A 0.05102 10 186 0.6551 7.1437204456302816E-01
3R_13400484_SNP C T 0.08854 17 175 0.1803 1.9846295411057135E-01
3R_13400494_SNP T C 0.09424 18 173 0.2156 2.2360688820507668E-01
3R_13400508_SNP T C 0.06061 12 186 0.5533 7.4010160410115922E-01
3R_13400596_SNP C T 0.1 19 171 0.2174 2.0224665802440378E-01
3R_13400629_SNP C T 0.2973 55 130 0.09632 1.0160686557903775E-01
3R_13400631_SNP G A 0.2818 51 130 0.1361 1.4578946929234404E-01
3R_13400677_SNP G T 0.3568 66 119 0.4583 4.8678633097409174E-01
3R_13400703_SNP T C 0.1277 24 164 0.3391 4.8191373711974261E-01
3R_13400812_SNP T C 0.05641 11 184 0.1753 2.8167367351139128E-01
3R_13400845_SNP T C 0.09424 18 173 0.601 5.5525901318320903E-01
3R_13400858_SNP A C 0.3261 60 124 0.5503 5.9618183662901258E-01
3R_13400905_SNP A T 0.2287 43 145 0.9082 6.7525486139661772E-01
3R_13408844_SNP C T 0.3132 57 125 0.7227 7.6140556004178928E-01
3R_13408854_SNP G A 0.375 69 115 0.8365 9.8951519554848033E-01
3R_13408856_SNP G A 0.288 53 131 0.9034 9.4545779763665005E-01
3R_13408978_SNP T C 0.456 83 99 0.3102 2.6694667059480914E-01
3R_13408993_INS G GCAGGATG 0.3152 58 126 0.1374 2.5122099033928091E-01
3R_13409003_SNP A G 0.4162 77 108 0.09594 1.0926283038093276E-01
3R_13409074_SNP C T 0.5 94 94 0.1235 1.3300388548621711E-01
3R_13409081_SNP T A 0.5 95 95 0.1032 1.1147578535233094E-01
3R_13409107_SNP A T 0.266 50 138 0.2314 2.3600633780446489E-01
3R_13409123_SNP A G 0.4645 85 98 0.04738 3.2435239849512389E-02
3R_13409127_SNP G A 0.4699 86 97 0.03436 2.9263740056663122E-02
3R_13409145_SNP C T 0.4247 79 107 0.0931 8.8114707248467483E-02
3R_13409166_SNP C T 0.09375 18 174 0.5807 7.5337210822620015E-01
3R_13409182_SNP A C 0.4649 86 99 0.04324 2.1939312162947620E-02
3R_13409228_SNP A G 0.07254 14 179 0.741 9.2121625385639727E-01
3R_13409284_SNP T C 0.4385 82 105 0.1712 9.1984178966786345E-02
3R_13409285_SNP G C 0.4348 80 104 0.1859 9.8400487536490555E-02
3R_13409325_SNP T G 0.05051 10 188 0.05325 9.3967765739877529E-02
3R_13409609_SNP C G 0.06061 12 186 0.385 5.6357631924879814E-01
3R_13409613_SNP T C 0.05155 10 184 0.4744 6.1755834057469738E-01
3R_13409821_SNP A C 0.133 25 163 0.6362 6.8032415318011852E-01
3R_13409835_DEL A AA 0.1726 29 139 0.7642 8.8346460143701921E-01
3R_13409894_SNP C A 0.3466 61 115 0.9086 9.6680707384297859E-01
3R_13409900_SNP C A 0.2831 47 119 0.4868 4.7770446404385358E-01
3R_13409933_SNP T A 0.06599 13 184 0.3053 3.6533685573915275E-01
3R_13409941_SNP G A 0.07653 15 181 0.2688 3.2403075426354799E-01
3R_13409951_SNP T C 0.07179 14 181 0.1264 1.6865351642455284E-01
3R_13409976_DEL G GGAAAG 0.06771 13 179 0.06145 8.8992102704350651E-02
3R_13410003_SNP A G 0.2826 52 132 0.9006 9.0302120263967711E-01
3R_13410011_SNP G T 0.07143 14 182 0.1542 1.9883303419797660E-01
3R_13410017_DEL T TGATT 0.06186 12 182 0.1784 1.9067444232290920E-01
3R_13410042_SNP C T 0.2896 53 130 0.9034 8.7602487599691214E-01
3R_13410044_SNP A G 0.05612 11 185 0.2547 3.4874829674525654E-01
3R_13410132_SNP A G 0.3687 66 113 0.7538 9.2009074904570376E-01
3R_13410233_SNP C T 0.328 61 125 0.4053 4.6833890033357717E-01
3R_13410278_SNP A G 0.5 87 87 0.9166 9.4896629784451769E-01
3R_13410304_SNP T C 0.2526 48 142 0.2781 3.1183104263989603E-01
3R_13410394_SNP T C 0.117 22 166 0.8127 8.6728674686321860E-01
3R_13410537_SNP T A 0.1576 29 155 0.7643 7.7142101316216416E-01
3R_13410556_SNP G A 0.1598 31 163 0.6687 8.1659641101049163E-01
3R_13410627_SNP C A 0.08 14 161 0.7316 6.1448867583429112E-01
3R_13410634_SNP A C 0.08 14 161 0.7681 6.5098884713599092E-01
3R_13410679_SNP A T 0.2647 45 125 0.5948 8.5855272178163300E-01
3R_13410680_SNP G A 0.07955 14 162 0.8349 7.1523793363240484E-01
3R_13410735_SNP A C 0.3758 62 103 0.9714 8.1887369762583839E-01
3R_13410736_SNP T C 0.378 62 102 0.9231 7.7167278026806807E-01
3R_13410747_SNP G C 0.4503 77 94 0.6777 6.9837946858627453E-01
3R_13410752_SNP A G 0.1244 24 169 0.7734 9.2352820570319372E-01
3R_13410772_SNP A G 0.05076 10 187 0.6281 7.1696594752218168E-01
3R_13410791_SNP T G 0.1146 22 170 0.7119 7.2964384096481361E-01
3R_13410805_SNP A T 0.2848 47 118 0.6544 8.0270762542446605E-01
3R_13410814_SNP A G 0.05528 11 188 0.1017 1.8680325488850547E-01
3R_13410831_SNP G C 0.1134 22 172 0.6648 9.0200266175357235E-01
3R_13410845_SNP C G 0.3611 65 115 0.4657 5.9392665165285319E-01
3R_13410852_SNP A G 0.3636 64 112 0.4615 5.7301357603560166E-01
3R_13410855_SNP T C 0.3575 64 115 0.5078 6.2954226912642075E-01
3R_13410857_SNP C T 0.05102 10 186 0.6134 6.9899684264381334E-01
3R_13410863_SNP C T 0.4946 91 93 0.875 8.5871790989505303E-01
3R_13410896_SNP A G 0.3598 68 121 0.8009 8.3981560003567035E-01
3R_13410942_DEL A ATGAAA 0.1053 20 170 0.7991 7.1266799203193054E-01
3R_13410984_DEL G GG 0.1263 24 166 0.534 5.0332981173840052E-01
3R_13411075_SNP C A 0.1799 34 155 0.5746 4.8344341484677533E-01
3R_13411081_SNP C T 0.09948 19 172 0.5376 4.5705575726844128E-01
3R_13411284_SNP G T 0.427 76 102 0.9025 7.5993779450301380E-01
3R_13411310_SNP A G 0.4919 91 94 0.8439 7.5780593861153067E-01
3R_13411326_SNP C G 0.3351 62 123 0.808 7.9562501693716348E-01
3R_13411342_SNP T C 0.3405 63 122 0.6887 6.8747076432418264E-01
3R_13411346_SNP C A 0.3913 72 112 0.7142 7.4233753835624072E-01
3R_13411347_SNP A T 0.3871 72 114 0.6845 6.7941313218221810E-01
3R_13411419_SNP A T 0.06417 12 175 0.2137 1.8142600822021149E-01
3R_13411426_SNP G T 0.06952 13 174 0.2039 1.7482766207195122E-01
3R_13411427_SNP C A 0.06878 13 176 0.2091 1.8294071064952622E-01
3R_13411447_SNP G T 0.1459 27 158 0.5424 5.1599247062216591E-01
3R_13411480_SNP A C 0.1459 27 158 0.7399 6.8312964373336271E-01
3R_13411481_SNP T A 0.1505 28 158 0.7207 6.7417756265064321E-01
3R_13411483_SNP C T 0.1514 28 157 0.7255 6.7343082251178932E-01
3R_13411487_SNP G A 0.05978 11 173 0.2247 1.9888649492269683E-01
3R_13411493_SNP T A 0.1381 25 156 0.4841 3.6235254453970922E-01
3R_13411494_SNP T A 0.1484 27 155 0.8113 7.1908230730533640E-01
3R_13411503_SNP A T 0.06557 12 171 0.2553 2.2182542894711088E-01
3R_13411505_MNP CAA TTC 0.1568 29 156 0.9173 9.1759735215974425E-01
3R_13411515_SNP A G 0.1718 28 135 0.7794 6.5817014366335347E-01
3R_13411516_SNP G T 0.1718 28 135 0.7794 6.5817014366335347E-01
3R_13411526_SNP A T 0.2184 38 136 0.2642 2.0602573163635951E-01
3R_13411527_SNP T A 0.2184 38 136 0.2793 2.1421762736533512E-01
3R_13411532_SNP A G 0.4327 74 97 0.7426 9.9527762819028198E-01
3R_13411534_SNP G T 0.2514 46 137 0.3073 2.1501736728195187E-01
3R_13411542_SNP T C 0.2198 40 142 0.2166 2.3301891809033037E-01
3R_13411548_SNP T G 0.4294 73 97 0.7952 9.6491832667263611E-01
3R_13411561_SNP C A 0.2308 42 140 0.2164 1.2180655538871787E-01
3R_13411566_SNP A G 0.07732 15 179 0.6266 7.1491320356678267E-01
3R_13411570_SNP T C 0.2265 41 140 0.341 4.4725310074569780E-01
3R_13411607_SNP C A 0.3444 62 118 0.7404 4.1682142590939475E-01
3R_13411648_SNP C G 0.2065 38 146 0.2386 1.0329435877143156E-01
3R_13411762_SNP A G 0.1354 26 166 0.569 4.8469342336812282E-01
3R_13411962_SNP T G 0.454 79 95 0.4379 2.5560953364205663E-01
3R_13411968_SNP G A 0.489 89 93 0.2065 1.0124120644800494E-01
3R_13411983_INS ACA T 0.0582 11 178 0.2354 1.3228783225707719E-01
3R_13411985_INS CA C 0.0582 11 178 0.2354 1.3228783225707719E-01
3R_13412148_SNP T C 0.07107 14 183 0.9257 9.5292801720242604E-01
3R_13412175_DEL ACA A 0.4809 88 95 0.945 8.3170360393329168E-01
3R_13412189_SNP A G 0.456 83 99 0.6465 3.8854434486859568E-01
3R_13412225_SNP G A 0.06633 13 183 0.999 9.7451968044739290E-01
3R_13412247_SNP A C 0.1026 20 175 0.5434 6.1855878423355781E-01
3R_13412482_SNP G C 0.3443 63 120 0.2604 1.7419431460279422E-01
3R_13412496_SNP A T 0.3559 63 114 0.06528 2.8888113190687403E-02
3R_13412504_SNP A C 0.3855 69 110 0.14 1.0145329736876818E-01
3R_13412509_SNP A T 0.3911 70 109 0.1274 8.9192497626777056E-02
3R_13412524_SNP A G 0.3714 65 110 0.3312 2.3374377126604118E-01
3R_13412550_SNP T A 0.25 46 138 0.4462 4.4831073710668878E-01
3R_13412551_SNP T A 0.2459 45 138 0.4 4.0609009702949017E-01
3R_13412574_SNP C T 0.06061 12 186 0.5828 3.9976533225082667E-01
3R_13412579_SNP G A 0.2366 44 142 0.2309 1.2131247749175289E-01
3R_13412583_SNP A C 0.05102 10 186 0.7017 9.5126718078453143E-01
3R_13412590_SNP T A 0.371 69 117 0.1127 9.4723310613665790E-02
3R_13412595_SNP G A 0.369 69 118 0.115 9.6135918268685616E-02
3R_13412602_INS G GT 0.3757 68 113 0.1079 8.9403966703853310E-02
3R_13412604_INS T TTA 0.3807 67 109 0.1182 1.2258502866840271E-01
3R_13412608_SNP G A 0.3757 68 113 0.1054 9.4030024176741556E-02
3R_13412626_SNP A T 0.05584 11 186 0.7018 5.2947642130675798E-01
3R_13412636_SNP A C 0.05128 10 185 0.9698 8.0139639098043181E-01
3R_13412647_SNP T C 0.05612 11 185 0.9626 6.4212689328840122E-01
3R_13412656_SNP A C 0.05612 11 185 0.9448 6.1993412868618458E-01
3R_13412670_SNP T G 0.3407 62 120 0.7235 5.3695051696092033E-01
3R_13412738_SNP A G 0.3279 60 123 0.3837 2.5462090081896838E-01
3R_13412748_SNP C A 0.337 61 120 0.216 9.0204866100407455E-02
3R_13412774_SNP A G 0.4973 91 92 0.4661 4.2923219554294545E-01
3R_13412835_SNP T G 0.3081 57 128 0.5364 6.3999130340512800E-01
3R_13412840_SNP G A 0.2431 44 137 0.05675 7.0353065299534071E-02
3R_13413153_SNP C A 0.15 27 153 0.8293 8.7629010529666385E-01
3R_13413181_SNP T A 0.4439 83 104 0.8098 6.8770571966826255E-01
3R_13413225_SNP A G 0.08995 17 172 0.4455 4.1801510081361215E-01
3R_13413246_SNP G A 0.05729 11 181 0.9192 7.2430255675734534E-01
3R_13413265_SNP G T 0.2457 43 132 0.4407 4.1796172254246500E-01
3R_13413294_SNP A G 0.1421 26 157 0.4894 7.2947137539315343E-01
3R_13413369_SNP G T 0.388 71 112 0.8565 9.5931992010508382E-01
3R_13413414_SNP A C 0.3207 59 125 0.8123 8.5919609772771111E-01
3R_13413440_SNP C G 0.355 60 109 0.7767 8.6230017780875967E-01
3R_13413443_SNP A C 0.44 77 98 0.7555 5.9530556767838516E-01
3R_13413536_SNP A G 0.114 22 171 0.7844 7.0895411828994215E-01
3R_13413552_SNP T C 0.4205 74 102 0.6461 6.6081299994793008E-01
3R_13413589_SNP T C 0.0582 11 178 0.3172 3.1863557681358590E-01
3R_13413619_SNP C T 0.07487 14 173 0.415 4.3535977224938049E-01
3R_13413689_SNP A G 0.4407 78 99 0.2463 2.3189327417130223E-01
3R_13413721_INS AA A 0.1383 26 162 0.4898 5.3173727594602527E-01
3R_13413746_SNP T C 0.1784 33 152 0.6579 5.0166615810703297E-01
3R_13413874_SNP T C 0.05584 11 186 0.9248 6.4201478665641798E-01
3R_13413933_SNP T C 0.4598 80 94 0.1031 1.0541676431468117E-01
3R_13413959_SNP A T 0.05076 10 187 0.0705 1.5842507934481342E-01
3R_13414013_SNP T G 0.4862 88 93 0.06885 7.0315521033520456E-02
3R_13414028_SNP T C 0.07692 15 180 0.03387 6.6926650251422054E-02
3R_13414035_SNP C T 0.4807 87 94 0.03817 3.3653187036623643E-02
3R_13414065_SNP G A 0.08122 16 181 0.05573 1.1698027038610370E-01
3R_13414109_SNP C G 0.08205 16 179 0.6231 5.9294343552527340E-01
3R_13414199_SNP T G 0.3837 66 106 0.8262 5.8077999054194507E-01
3R_13414308_SNP C T 0.3209 60 127 0.4361 3.9090925084158534E-01
3R_13414315_SNP C T 0.3226 60 126 0.56 5.3442935409901371E-01
3R_13414333_SNP A T 0.306 56 127 0.3459 3.2675160672182968E-01
3R_13414363_DEL C CA 0.1141 21 163 0.4609 4.2628096317793651E-01
3R_13414433_SNP T C 0.09524 18 171 0.07119 7.7126254823228338E-02
3R_13414472_SNP T C 0.07292 14 178 0.2517 1.1265382725844064E-01
3R_13414505_SNP A G 0.4725 86 96 0.2951 3.0565870887628310E-01
3R_13414569_SNP A C 0.3209 60 127 0.9484 9.7546102882796926E-01
3R_13414570_SNP G A 0.3226 60 126 0.9639 9.9378364522420304E-01
3R_13414957_SNP C A 0.3085 58 130 0.9224 8.2188155237530180E-01
3R_13414963_SNP G C 0.3102 58 129 0.9699 9.1622088723386563E-01
3R_13415021_SNP C A 0.3626 66 116 0.5345 5.1210147392123062E-01
3R_13415025_SNP G C 0.3027 56 129 0.8963 7.9945145031037068E-01
3R_13415029_SNP G A 0.3626 66 116 0.5955 5.7965821787229199E-01
3R_13415052_INS AGCC A 0.3464 62 117 0.6783 6.3839795857817494E-01
3R_13415070_SNP C G 0.3661 67 116 0.5915 5.5673662901364707E-01
3R_13415096_SNP A G 0.3611 65 115 0.6634 6.6683736528791038E-01
3R_13415111_SNP T A 0.3571 65 117 0.6327 6.8861949724862570E-01
3R_13415117_SNP G A 0.3622 67 118 0.7222 6.9662258949927702E-01
3R_13415127_SNP T A 0.3641 67 117 0.5369 5.0097557402535864E-01
3R_13415140_SNP A G 0.375 69 115 0.7467 7.0621519762421581E-01
3R_13415141_SNP A T 0.3722 67 113 0.7634 7.0902135334728267E-01
3R_13415153_SNP G A 0.3763 70 116 0.8203 8.1145659769686918E-01
3R_13415170_INS TCCTTT T 0.3314 56 113 0.5328 5.4318138297460528E-01
3R_13415177_SNP T G 0.3789 61 100 0.7419 7.7551551666884433E-01
3R_13415178_SNP G T 0.3554 59 107 0.751 5.9124862303138581E-01
3R_13415190_SNP G C 0.4663 83 95 0.3854 3.8704234385776870E-01
3R_13415200_SNP T C 0.1451 28 165 0.583 6.7168629139837122E-01
3R_13415209_SNP A T 0.373 69 116 0.6921 6.7515906820765315E-01
3R_13415210_SNP G C 0.4541 84 101 0.3822 5.1383119728693649E-01
3R_13415346_SNP C T 0.232 42 139 0.3226 4.0122233661111484E-01
3R_13415359_SNP A G 0.1005 19 170 0.5179 5.5739757893856834E-01
3R_13415360_SNP G A 0.1383 26 162 0.837 7.6294939252379035E-01
3R_13415411_SNP G A 0.0973 18 167 0.7989 4.0272441349919497E-01
3R_13415477_SNP T A 0.06383 12 176 0.8618 8.8494569259478228E-01
3R_13415548_SNP A G 0.08939 16 163 0.749 7.4476790192702025E-01
3R_13415615_SNP T A 0.1186 23 171 0.1262 1.3409413471598242E-01
3R_13415655_SNP A C 0.2912 53 129 0.9273 9.5290656675894048E-01
3R_13415677_SNP A C 0.3933 70 108 0.7715 9.2601260475528968E-01
3R_13415691_SNP C T 0.3978 72 109 0.8059 9.7511541908967792E-01
3R_13415755_DEL AC A 0.3702 67 114 0.7759 7.4181238692370488E-01
3R_13415765_SNP C T 0.08629 17 180 0.6166 5.4629598104887256E-01
3R_13415777_SNP C T 0.4324 80 105 0.2677 2.6624016440094012E-01
3R_13415786_INS T TGACTCAGTCTGT 0.4511 83 101 0.207 2.5944089749044830E-01
3R_13415788_SNP G A 0.4432 82 103 0.1567 1.5493331247757103E-01
3R_13415832_SNP C T 0.4505 82 100 0.6318 8.9512501123196508E-01
3R_13415833_SNP T C 0.4556 82 98 0.5848 7.9349639005129924E-01
3R_13415839_SNP G A 0.4536 83 100 0.5825 8.4344031552054000E-01
3R_13415848_SNP T A 0.4615 84 98 0.6039 7.7727154780431851E-01
3R_13415852_SNP T C 0.4611 83 97 0.5519 7.0161649817689220E-01
3R_13415865_SNP G T 0.3846 70 112 0.5414 6.9770866598341486E-01
3R_13415869_DEL GG G 0.4011 71 106 0.3864 4.8478709544333853E-01
3R_13415894_SNP A G 0.4382 78 100 0.5932 8.0242802932772639E-01
3R_13415921_SNP T C 0.3833 69 111 0.7252 9.0718718869693471E-01
3R_13415947_SNP A T 0.06701 13 181 0.9868 7.4964135759739536E-01
3R_13415952_SNP C T 0.06667 13 182 0.9902 7.4695828832108968E-01
3R_13415984_SNP T C 0.2772 51 133 0.3417 4.6917066555084752E-01
3R_13416083_SNP A G 0.09645 19 178 0.503 6.0173593359951727E-01
3R_13416115_DEL TC T 0.2262 38 130 0.5542 6.2887659322212464E-01
3R_13416120_SNP A T 0.06091 12 185 0.8657 7.8969530008493605E-01
3R_13416131_SNP G A 0.1968 37 151 0.8056 8.7049306017167538E-01
3R_13416174_SNP G A 0.09278 18 176 0.1908 1.6482928188969426E-01
3R_13416194_SNP G A 0.085 17 183 0.8311 8.0460488000940278E-01
3R_13416235_SNP A G 0.2473 46 140 0.5483 8.2339716400307916E-01
3R_13416328_SNP G A 0.3224 59 124 0.6325 8.9514102786108019E-01
3R_13416330_SNP G T 0.2811 52 133 0.6653 7.2241496283261808E-01
3R_13416379_SNP C A 0.3149 57 124 0.5044 4.5823942328628475E-01
3R_13416386_DEL G GCCTCTGCCCG 0.08235 14 156 0.2143 2.8149752493342683E-01
3R_13416478_SNP A T 0.3021 58 134 0.3506 2.6981135430006054E-01
3R_13416481_SNP G C 0.3037 58 133 0.3334 2.6094238026040339E-01
3R_13416483_DEL ATGG A 0.3021 58 134 0.341 2.6268051202371889E-01
3R_13416528_INS CCGGCTCC C 0.06186 12 182 0.802 5.2323343196195538E-01
3R_13416530_SNP G T 0.06667 13 182 0.854 5.6201530341270800E-01
3R_13416585_SNP T G 0.4078 73 106 0.3531 6.2259522740952833E-01
3R_13416674_SNP G A 0.2053 39 151 0.0556 7.5381458129952866E-02
3R_13416710_SNP G C 0.489 89 93 0.9532 9.6615714642957351E-01
3R_13416889_SNP C T 0.2568 47 136 0.2946 3.1650619321909235E-01
3R_13417039_SNP G T 0.2818 51 130 0.9154 8.3972627580861914E-01
3R_13417047_SNP T C 0.1711 32 155 0.9815 9.8806129161770384E-01
3R_13417056_SNP T C 0.2258 42 144 0.3777 2.8880378781244320E-01
3R_13417457_SNP T C 0.05612 11 185 0.5954 6.3455006104590139E-01
3R_13417529_SNP A T 0.4022 74 110 0.776 9.2600765801406848E-01
3R_13417549_SNP G A 0.2312 43 143 0.4151 5.1628155933635411E-01
3R_13417578_SNP A T 0.3838 71 114 0.4993 4.3664042684476567E-01
3R_13417626_SNP A G 0.2513 48 143 0.549 6.3022192117586329E-01
3R_13417631_SNP T A 0.3245 61 127 0.1925 2.4080931775438574E-01
3R_13417636_SNP G T 0.3043 56 128 0.6905 6.3795895171809158E-01
3R_13417637_SNP A G 0.3118 58 128 0.5927 5.1415976242279604E-01
3R_13417639_SNP T G 0.3065 57 129 0.6685 6.1916712858308487E-01
3R_13417644_SNP T A 0.3978 74 112 0.6948 8.1541031691550869E-01
3R_13417650_SNP G A 0.06701 13 181 0.2308 2.3001838895692439E-01
3R_13417653_SNP T C 0.06701 13 181 0.2308 2.3001838895692439E-01
3R_13417654_SNP T A 0.06701 13 181 0.2308 2.3001838895692439E-01
3R_13417661_SNP T A 0.2747 50 132 0.9399 8.8202760470530495E-01
3R_13417686_SNP T G 0.3533 65 119 0.8724 7.3813791410313367E-01
3R_13417703_SNP C G 0.09424 18 173 0.7826 6.6816009930811160E-01
3R_13417722_DEL A AA 0.06316 12 178 0.1292 1.2602285343966035E-01
3R_13417733_SNP G A 0.08377 16 175 0.4062 4.7296625551446292E-01
3R_13417743_SNP A G 0.2065 38 146 0.2931 1.8730053100785371E-01
3R_13417745_SNP T G 0.2071 35 134 0.1103 1.9130868085984065E-01
3R_13417749_SNP T G 0.2063 39 150 0.2443 2.4201286781883991E-01
3R_13417750_SNP C T 0.2108 39 146 0.2837 1.7857877718505399E-01
3R_13417752_SNP C T 0.2139 40 147 0.3298 2.1553401458510268E-01
3R_13417758_SNP A T 0.2151 40 146 0.3557 2.3816316832941986E-01
3R_13417763_SNP T A 0.2193 41 146 0.4355 2.9363376864245339E-01
3R_13417777_SNP A G 0.4916 88 91 0.4869 5.7561940232918130E-01
3R_13417786_SNP A C 0.05789 11 179 0.4917 6.0581713963856021E-01
3R_13417811_SNP A T 0.4432 82 103 0.3934 3.5341849606127407E-01
3R_13417822_SNP T C 0.1495 29 165 0.7161 7.6720480131966273E-01
3R_13417830_SNP T A 0.0582 11 178 0.7087 8.6909720575325922E-01
3R_13417857_SNP A G 0.05155 10 184 0.5482 5.3796246318908136E-01
3R_13417963_SNP A G 0.1979 37 150 0.5465 8.1024943273131633E-01
3R_13418023_SNP A G 0.3053 58 132 0.7156 8.7414739564138233E-01
3R_13418024_SNP A C 0.102 20 176 0.3116 4.3037203763188492E-01
3R_13418027_SNP C T 0.08854 17 175 0.8338 8.1393964788648543E-01
3R_13418145_INS C CAC 0.4737 81 90 0.8801 9.6768977731959971E-01
3R_13418241_SNP G A 0.3169 58 125 0.2939 2.9087352993553206E-01
3R_13418284_DEL TT T 0.1129 21 165 0.285 3.9859212044256420E-01
3R_13418291_SNP A T 0.05025 10 189 0.8691 8.3215484882785251E-01
3R_13418337_SNP C T 0.1223 23 165 0.6145 5.3550136557178385E-01
3R_13418339_SNP A G 0.08947 17 173 0.864 7.5244051169416692E-01
3R_13418351_SNP G T 0.3913 72 112 0.09726 8.9664746204842105E-02
3R_13418389_DEL C CGCTGGC 0.07853 15 176 0.0712 8.5450872660189692E-02
3R_13418418_SNP A G 0.1071 21 175 0.8446 8.7298498624898180E-01
3R_13418511_SNP G T 0.172 32 154 0.236 2.1781547051102967E-01
3R_13418566_DEL C CG 0.06771 13 179 0.424 3.6254863257840575E-01
3R_13418589_SNP G C 0.3 54 126 0.9038 8.1174825749374935E-01
3R_13418645_SNP C G 0.05051 10 188 0.1116 1.3390988403111059E-01
3R_13418666_SNP C T 0.06154 12 183 0.9742 7.6903084068043359E-01
3R_13418710_SNP T C 0.2842 52 131 0.4778 6.3786599340788830E-01
3R_13418734_SNP T A 0.0625 12 180 0.7458 7.2220761314094239E-01
3R_13418738_SNP A G 0.4859 86 91 0.7908 7.3289843024901602E-01
3R_13418761_SNP T G 0.07254 14 179 0.6131 7.5663156344508486E-01
3R_13418787_SNP T A 0.09424 18 173 0.7596 8.9600330753287527E-01
3R_13418792_SNP G T 0.07216 14 180 0.6135 7.5878333078376037E-01
3R_13418801_SNP G A 0.06509 11 158 0.3375 1.7975826365023018E-01
3R_13418811_SNP C A 0.09884 17 155 0.635 7.5002281798197679E-01
3R_13418814_SNP C A 0.09827 17 156 0.5993 7.1598690645979279E-01
3R_13418820_SNP A C 0.1018 17 150 0.4815 4.9352268621945483E-01
3R_13418822_SNP A T 0.3415 56 108 0.2546 2.9270769751609294E-01
3R_13418828_SNP T C 0.4845 78 83 0.4576 4.6662429892920365E-01
3R_13418865_SNP C T 0.1747 29 137 0.7993 6.2941929694129461E-01
3R_13418886_SNP G C 0.0679 11 151 0.2627 1.4530303629259633E-01
3R_13418904_SNP T C 0.3158 54 117 0.1842 2.0212811937104569E-01
3R_13418912_SNP T A 0.2034 36 141 0.4342 4.6208479984737916E-01
3R_13418932_SNP T A 0.2267 39 133 0.406 6.0409788635465111E-01
3R_13418960_SNP C G 0.1243 21 148 0.4108 5.8682970974241100E-01
3R_13418971_SNP A T 0.1818 32 144 0.4416 6.6952324677853092E-01
3R_13418984_SNP C T 0.1878 34 147 0.4729 6.5459558418659425E-01
3R_13418999_SNP G T 0.08743 16 167 0.5314 4.5494960242668736E-01
3R_13419037_DEL T TT 0.06742 12 166 0.3469 9.9487311272699941E-02
3R_13419069_SNP A G 0.05076 10 187 0.0711 1.4524492971764036E-01
3R_13419102_SNP C G 0.1551 29 158 0.4553 8.7732934899634329E-01
3R_13419192_SNP T C 0.06599 13 184 0.5483 8.1083497010772188E-01
3R_13419200_SNP C T 0.06989 13 173 0.6374 5.3472245590480028E-01
3R_13419203_SNP A T 0.1347 26 167 0.82 9.2070302944495241E-01
3R_13419204_SNP A C 0.1354 26 166 0.6982 8.3570054848102715E-01
3R_13419354_SNP T G 0.1765 33 154 0.822 8.6263381780003878E-01
3R_13419465_INS A AA 0.1145 19 147 0.8684 9.1462272446374537E-01
3R_13419485_SNP A T 0.3022 55 127 0.9802 7.8749467910652871E-01
3R_13419550_SNP T C 0.1082 21 173 0.3948 4.2384708745694832E-01
3R_13419577_SNP T G 0.1968 37 151 0.3038 2.1919680968978450E-01
3R_13419610_SNP A G 0.114 22 171 0.8781 9.4042244071253422E-01
3R_13419656_SNP T G 0.0567 11 183 0.3982 4.5145804017119440E-01
3R_13419666_SNP G A 0.2275 43 146 0.5601 3.6071782539459107E-01
3R_13419733_SNP T C 0.1979 37 150 0.5051 4.3437211244897911E-01
3R_13419737_SNP A T 0.06122 12 184 0.596 3.6750818006475383E-01
3R_13419810_SNP T C 0.3602 67 119 0.9483 9.0411291743025124E-01
3R_13419840_INS TT T 0.1022 19 167 0.452 2.6683246060768095E-01
3R_13419852_SNP C T 0.2283 42 142 0.1749 3.3419259421250103E-01
3R_13419861_SNP A G 0.1968 37 151 0.1661 2.7832129647678294E-01
3R_13419914_SNP A G 0.1173 23 173 0.3717 4.2739599164485464E-01
3R_13419921_SNP G A 0.4247 79 107 0.9973 8.4255783010614815E-01
3R_13420026_SNP G T 0.05051 10 188 0.08118 1.5881737910169869E-01
3R_13420048_SNP A G 0.3736 68 114 0.4538 5.9554049658344388E-01
3R_13420075_SNP A G 0.1082 21 173 0.2903 3.0113907449999633E-01
3R_13420087_SNP C G 0.1518 29 162 0.4165 4.4325947944650046E-01
3R_13420089_SNP C T 0.1571 30 161 0.594 6.7885040000214736E-01
3R_13420127_SNP G C 0.1179 23 172 0.4846 5.3460096267891322E-01
3R_13420138_SNP C G 0.4601 75 88 0.151 2.6061437466182891E-01
3R_13420139_SNP A C 0.3224 59 124 0.5533 6.2852582214447505E-01
3R_13420181_SNP A G 0.3568 66 119 0.7886 8.2522915217184289E-01
3R_13420189_SNP T A 0.3587 66 118 0.7217 7.5549205717088108E-01
3R_13420195_SNP T C 0.08122 16 181 0.8302 6.6590617607257441E-01
3R_13420276_SNP T C 0.4 74 111 0.9405 9.3703893984892717E-01
3R_13420387_SNP T C 0.3297 61 124 0.411 4.3764283210314558E-01
3R_13420539_SNP G A 0.1823 33 148 0.7896 9.9761496666385563E-01
3R_13420674_SNP T C 0.4032 75 111 0.9323 7.2738383568880138E-01
3R_13420706_SNP T G 0.3315 61 123 0.8151 7.0789595381861914E-01
3R_13420707_SNP T C 0.2604 50 142 0.9396 7.7648090874737075E-01
3R_13420708_SNP T A 0.3716 68 115 0.8196 9.9757158322422257E-01
3R_13420728_SNP T C 0.09694 19 177 0.696 5.3769671427607435E-01
3R_13420780_SNP C A 0.3146 56 122 0.9687 9.9777740783169222E-01
3R_13420789_SNP C T 0.1398 26 160 0.7522 4.8771097780177031E-01
3R_13420800_SNP C T 0.1421 26 157 0.6185 3.9229844819348414E-01
3R_13420871_SNP A T 0.3132 57 125 0.4729 5.1768354586497745E-01
3R_13420968_SNP A G 0.1183 22 164 0.8072 5.8942354498979643E-01
3R_13420989_SNP C T 0.05102 10 186 0.6194 1.8742952287277215E-01
3R_13421016_SNP A G 0.4444 80 100 0.751 8.7156835014135758E-01
3R_13421074_SNP G A 0.4972 90 91 0.663 7.9841195963445244E-01
3R_13421143_SNP G A 0.4946 92 94 0.6607 8.1895101130674797E-01
3R_13421164_SNP C A 0.486 87 92 0.664 6.7992147090121846E-01
3R_13421179_SNP G C 0.06091 12 185 0.7572 5.4007306033439306E-01
3R_13421234_SNP A G 0.3833 69 111 0.7192 6.5720408704677902E-01
3R_13421255_SNP C T 0.3934 72 111 0.628 4.6447079994079721E-01
3R_13421404_SNP T C 0.3833 69 111 0.9818 9.4424830561098716E-01
3R_13421409_SNP A T 0.4293 79 105 0.9253 9.7437519101281589E-01
3R_13421424_SNP T A 0.2295 42 141 0.7367 6.7613670038310736E-01
3R_13421472_SNP T C 0.2283 42 142 0.7245 4.9729746533614982E-01
3R_13421562_SNP G A 0.4293 79 105 0.7736 7.4768547409503650E-01
3R_13421625_SNP G A 0.1753 34 160 0.5987 5.8959302629766974E-01
3R_13421632_SNP C T 0.1538 28 154 0.8097 7.2611415195772766E-01
3R_13421634_SNP C A 0.4892 91 95 0.4745 5.7898579355171331E-01
3R_13421654_SNP A T 0.4946 92 94 0.5127 6.3854496061477817E-01
3R_13421727_SNP G T 0.1978 36 146 0.7879 8.6553759562035670E-01
3R_13421753_SNP T C 0.3641 67 117 0.6424 5.7907930926074480E-01
3R_13421754_SNP T A 0.2283 42 142 0.2044 2.5477082670347073E-01
3R_13421839_SNP G A 0.2147 38 139 0.611 5.2524376058549649E-01
3R_13421841_SNP A G 0.2135 38 140 0.6246 5.4262336838441372E-01
3R_13421843_SNP A G 0.2123 38 141 0.6201 5.2877663510141293E-01
3R_13421851_SNP C A 0.2179 39 140 0.5663 4.7806135221152657E-01
3R_13421858_SNP C T 0.2011 35 139 0.7814 6.9063776343581196E-01
3R_13421894_SNP T G 0.1732 31 148 0.7108 6.6279191594797315E-01
3R_13421897_SNP G T 0.1713 31 150 0.7877 6.8346956880066911E-01
3R_13421911_SNP A G 0.1202 22 161 0.9624 9.4949713066105423E-01
3R_13421953_DEL T TT 0.1395 24 148 0.7684 9.7054759800127077E-01
3R_13421956_SNP T G 0.1534 25 138 0.9174 8.5710749298612621E-01
3R_13421999_INS C CCTGTTTTTATGC 0.3988 69 104 0.3217 4.1529743633970928E-01
3R_13422017_SNP T A 0.343 59 113 0.06837 1.1608471586353764E-01
3R_13422022_SNP T C 0.4294 76 101 0.08391 1.0635109669140075E-01
3R_13422054_SNP A T 0.4199 76 105 0.2775 3.6248840789491699E-01
3R_13422097_SNP A C 0.4494 80 98 0.4365 5.3405416934806871E-01
3R_13422236_SNP A T 0.4114 72 103 0.904 7.5864048555518759E-01
3R_13422240_SNP A G 0.0582 11 178 0.9927 5.1716110565862927E-01
3R_13422265_SNP A T 0.08947 17 173 0.2246 1.6640639274294899E-01
3R_13422306_SNP G A 0.05025 10 189 0.1395 2.4173343328369845E-01
3R_13422372_SNP C T 0.1927 37 155 0.6465 7.1601917482150967E-01
3R_13422400_SNP C G 0.4615 84 98 0.6969 8.2208329485155385E-01
3R_13422440_SNP G C 0.4505 82 100 0.7915 7.3899641781979830E-01
3R_13422453_SNP C G 0.4355 81 105 0.5727 5.1986515562485014E-01
3R_13422463_SNP C G 0.3583 67 120 0.6722 6.2414657084319325E-01
3R_13422464_SNP C T 0.4628 87 101 0.5838 5.6944574508206824E-01
3R_13422505_SNP C G 0.123 23 164 0.2756 6.4565074153978808E-01
3R_13422512_SNP T A 0.1277 24 164 0.1678 2.9266010681286103E-01
3R_13422517_SNP T A 0.3817 71 115 0.7207 6.8547127151137410E-01
3R_13422567_SNP G C 0.1915 36 152 0.2253 1.9230076226832671E-01
3R_13422779_SNP G A 0.06061 12 186 0.6657 6.5804790961247528E-01
3R_13422785_SNP T C 0.1146 22 170 0.05281 2.4369617125654819E-01
3R_13422800_SNP T C 0.06599 13 184 0.6249 6.2110912810981911E-01
3R_13422808_SNP G A 0.1077 21 174 0.6912 8.3079475381648349E-01
3R_13422909_SNP C T 0.1615 31 161 0.9064 9.3251666156973789E-01
3R_13422921_SNP T C 0.1623 31 160 0.8063 8.1999741267389181E-01
3R_13422926_INS TT T 0.1622 30 155 0.8258 9.2994154264032614E-01
3R_13422958_SNP C G 0.235 43 140 0.743 4.5175726422534068E-01
3R_13423004_INS GCGAGTGTTGGGAATCTAG G 0.2948 51 122 0.6481 9.0032035001561095E-01
3R_13423025_SNP G A 0.06061 12 186 0.9514 9.9071536295601859E-01
3R_13423037_SNP A C 0.4309 81 107 0.8341 9.7024074134447247E-01
3R_13423048_SNP T C 0.4945 90 92 0.7527 8.7196590130172780E-01
3R_13423056_SNP A T 0.4134 74 105 0.7754 9.6118141620868425E-01
3R_13423075_SNP C T 0.2865 51 127 0.9753 8.4151793511328754E-01
3R_13423100_SNP A T 0.09091 18 180 0.9529 9.3598524026877694E-01
3R_13423263_SNP T A 0.4576 81 96 0.8858 8.2442135979007347E-01
3R_13423294_SNP A C 0.4658 75 86 0.9314 9.6902490099849747E-01
3R_13423742_SNP T A 0.1818 34 153 0.9129 9.9888900848734463E-01
3R_13424028_SNP T C 0.1371 24 151 0.1404 7.6215071347318683E-02
3R_13424319_SNP A G 0.3966 71 108 0.3866 4.8542811835381217E-01
3R_13424382_SNP T C 0.1359 25 159 0.8364 9.5155712444959739E-01
3R_13424393_SNP T A 0.4945 90 92 0.6902 8.2074631559692646E-01
3R_13424423_SNP T A 0.09645 19 178 0.4303 3.6999259581648614E-01
3R_13424429_SNP C T 0.1762 34 159 0.1283 1.3962464668380126E-01
3R_13424461_DEL G GG 0.08122 16 181 0.09496 1.6110844700054705E-01
3R_13424507_SNP A G 0.1392 27 167 0.7105 7.2158513910340560E-01
3R_13424579_SNP G A 0.2383 46 147 0.02801 3.0380849801423714E-02
3R_13424586_SNP C G 0.09184 18 178 0.02563 3.3262330313658599E-02
3R_13424609_SNP T C 0.1244 24 169 0.04143 5.3427012274683709E-02
3R_13424624_SNP T C 0.08718 17 178 0.08036 8.6336779715801337E-02
3R_13424635_SNP A G 0.1344 25 161 0.06041 7.4833268541082271E-02
3R_13424932_SNP C T 0.1231 24 171 0.7611 8.4401368865493476E-01
3R_13425050_SNP T C 0.09474 18 172 0.4041 4.5453371555111866E-01
3R_13425058_SNP G T 0.3859 71 113 0.5567 4.8197124460781038E-01
3R_13425199_DEL AAGC CCCAA 0.07407 14 175 0.375 5.7238901057196145E-01
3R_13425210_SNP T A 0.08377 16 175 0.2048 2.5861022200523420E-01
3R_13425255_SNP T A 0.4 74 111 0.6679 5.0215104962091028E-01
3R_13425599_SNP C T 0.4341 79 103 0.5894 6.1208662988297591E-01
3R_13425603_SNP C A 0.4556 82 98 0.475 4.5834013118928196E-01
3R_13425608_SNP G A 0.4396 80 102 0.4652 3.8103348581467622E-01
3R_13425646_SNP G C 0.4396 80 102 0.8313 7.4911407250665307E-01
3R_13425650_SNP A G 0.4286 78 104 0.8706 7.7718536053364784E-01
3R_13425689_SNP G T 0.371 69 117 0.7168 9.0128147773086442E-01
3R_13425724_SNP C G 0.4703 87 98 0.5136 6.3236396347191381E-01
3R_13425764_SNP A G 0.1263 24 166 0.5054 5.2453615451446278E-01
3R_13425939_SNP A G 0.06316 12 178 0.8441 7.1802920832425254E-01
3R_13426033_SNP G A 0.3966 71 108 0.9571 8.3866659863759607E-01
3R_13426134_SNP C A 0.1955 35 144 0.5853 3.9478370493645820E-01
3R_13426164_SNP A C 0.114 22 171 0.0635 1.6691385695724925E-01
3R_13426179_SNP A T 0.2448 47 145 0.9879 9.6644978598661213E-01
3R_13426223_SNP A T 0.2022 37 146 0.6011 6.4902156958105406E-01
3R_13426232_SNP T G 0.3793 66 108 0.3904 3.5559008234359812E-01
3R_13426241_SNP G T 0.1129 21 165 0.7207 6.2528463458050187E-01
3R_13426265_SNP C T 0.1737 33 157 0.5443 4.8560042019815819E-01
3R_13426268_SNP A G 0.1746 33 156 0.5579 5.1609330031063982E-01
3R_13426269_SNP C A 0.1755 33 155 0.5874 5.4770236281507378E-01
3R_13426277_SNP G A 0.2609 48 136 0.2495 2.2265217834961548E-01
3R_13426297_SNP C A 0.4111 74 106 0.1896 1.5601785184023198E-01
3R_13426298_SNP A G 0.4144 75 106 0.04105 5.0305773266064689E-02
3R_13426315_SNP T A 0.4396 80 102 0.1398 1.1663005554735784E-01
3R_13426318_SNP C T 0.4481 82 101 0.1793 1.4201994648531657E-01
3R_13426341_SNP T C 0.06122 12 184 0.8279 9.2131870592943499E-01
3R_13426355_SNP C T 0.09375 18 174 0.435 3.0801152916573149E-01
3R_13426361_SNP A C 0.1186 23 171 0.811 9.6377417773406693E-01
3R_13426412_SNP T C 0.1016 19 168 0.9508 9.8048650451175334E-01
3R_13426421_SNP C A 0.3923 71 110 0.8562 9.4150996816986066E-01
3R_13426525_SNP A C 0.09845 19 174 0.3861 4.6023185051632376E-01
3R_13426616_SNP G T 0.06091 12 185 0.9753 9.1191432015186769E-01
3R_13426663_SNP G C 0.2295 42 141 0.4996 5.8394126115734113E-01
3R_13426767_SNP T G 0.2065 38 146 0.4761 5.3094714590693881E-01
3R_13426834_INS CTCCCCCCCCC C 0.102 20 176 0.5545 6.4493041314685695E-01
3R_13426898_SNP G C 0.1693 32 157 0.5824 5.8447859172461214E-01
3R_13427088_SNP T G 0.1192 23 170 0.3997 5.0840485100437582E-01
3R_13427089_SNP A T 0.1042 20 172 0.3544 4.1998152779442821E-01
3R_13427183_SNP C T 0.3243 60 125 0.7676 7.6561547890536397E-01
3R_13427219_SNP A T 0.1554 30 163 0.6727 7.4428581048059339E-01
3R_13427221_SNP G A 0.1316 25 165 0.5765 5.5556317716717762E-01
3R_13427222_INS TTA T 0.1598 31 163 0.6091 7.1450279766799407E-01
3R_13427224_SNP A T 0.1598 31 163 0.6091 7.1450279766799407E-01
3R_13427259_SNP A C 0.1494 26 148 0.4542 5.6554055705101236E-01
3R_13427268_SNP G A 0.4469 80 99 0.9914 8.4336510704148449E-01
3R_13427277_SNP A T 0.08163 16 180 0.3699 4.7824816353666844E-01
3R_13427287_SNP T G 0.1481 28 161 0.6052 7.2081733156589889E-01
3R_13427291_SNP A T 0.139 26 161 0.8207 9.4315333352638508E-01
3R_13427305_INS AC A 0.1526 29 161 0.7389 8.5171738704266386E-01
3R_13427306_SNP C A 0.1371 27 170 0.5009 6.1366725140883926E-01
3R_13427308_SNP G T 0.1526 29 161 0.7389 8.5171738704266386E-01
3R_13427310_SNP C T 0.1481 28 161 0.7245 7.8267106243756568E-01
3R_13427313_DEL TC GAT 0.1526 29 161 0.7389 8.5171738704266386E-01
3R_13427321_SNP A T 0.1543 29 159 0.7248 8.3128159106986343E-01
3R_13427324_SNP G A 0.419 75 104 0.9192 9.5685162020279713E-01
3R_13427351_SNP A C 0.1211 23 167 0.8855 9.4103890979833360E-01
3R_13427360_SNP A G 0.3081 57 128 0.6193 7.3365797070415772E-01
3R_13427391_SNP A G 0.1224 24 172 0.6014 6.9760780798430277E-01
3R_13427407_SNP C T 0.5 91 91 0.8089 7.9851492135844637E-01
3R_13427472_SNP T A 0.1958 37 152 0.846 7.5548792740062054E-01
3R_13427535_SNP G T 0.08466 16 173 0.3907 5.0047072130027126E-01
3R_13427561_SNP C T 0.171 33 160 0.6924 4.1918589427814057E-01
3R_13427604_SNP G A 0.2597 47 134 0.72 9.0138892580959784E-01
3R_13427824_SNP G A 0.2097 39 147 1 7.0049830782096945E-01
3R_13427826_SNP C T 0.2097 39 147 0.2979 1.9523922859511433E-01
3R_13427840_SNP C T 0.1762 34 159 0.6354 9.4908694133088412E-01
3R_13427844_DEL T AAGGTG 0.1978 36 146 0.7995 8.8891983814688169E-01
3R_13427881_SNP G T 0.05851 11 177 0.1485 6.2327606624564588E-02
3R_13428169_SNP A G 0.06736 13 180 0.19 2.1498629455001250E-01
3R_13428279_INS AA A 0.485 81 86 0.507 2.5664611313215380E-01
3R_13428533_SNP G C 0.2567 48 139 0.6967 6.2468258086666939E-01
3R_13428726_SNP A G 0.1237 24 170 0.4361 5.4356908113007585E-01
3R_13428732_SNP A C 0.1158 22 168 0.4787 5.2482096587061655E-01
3R_13428915_SNP A T 0.1895 36 154 0.4372 6.5391827781721723E-01
3R_13429029_SNP G A 0.4432 82 103 0.8198 5.9540892576152404E-01
3R_13429031_SNP T A 0.4355 81 105 0.7577 5.3164428296608046E-01
3R_13429097_SNP A G 0.3529 66 121 0.6319 5.2492939537131100E-01
3R_13429141_DEL A ATCGAAAA 0.2841 50 126 0.7914 7.4880727333723085E-01
3R_13429170_SNP G A 0.06452 12 174 0.3849 2.9330930991112980E-01
3R_13429246_SNP G T 0.3626 66 116 0.599 4.6429472764485658E-01
3R_13429261_SNP G A 0.3681 67 115 0.6012 5.0112660345200710E-01
3R_13429265_DEL A AG 0.3607 66 117 0.6326 5.1648083725648686E-01
3R_13429270_SNP T A 0.3889 70 110 0.9612 7.4917714192715923E-01
3R_13429275_SNP A T 0.3539 63 115 0.8607 7.0910453196178258E-01
3R_13429278_SNP A T 0.3611 65 115 0.7029 5.5784836412603078E-01
3R_13429279_SNP A T 0.3591 65 116 0.6694 5.2544393910301124E-01
3R_13429282_SNP A T 0.3652 65 113 0.688 5.3276876787562810E-01
3R_13429284_SNP T A 0.358 63 113 0.2312 2.2021034037412002E-01
3R_13429286_SNP T A 0.3667 66 114 0.6484 4.8863642050001488E-01
3R_13429287_SNP T A 0.358 63 113 0.7331 5.8486060207711954E-01
3R_13429289_SNP A T 0.3563 62 112 0.948 8.9274677032370808E-01
3R_13429291_SNP A C 0.3506 61 113 0.8971 8.2004356381024734E-01
3R_13429292_SNP A T 0.3547 61 111 0.9467 8.7725260713926512E-01
3R_13429298_DEL T TA 0.3526 61 112 0.8468 7.9842461350427774E-01
3R_13429301_SNP A T 0.3584 62 111 0.8752 7.3367103844617532E-01
3R_13429302_SNP C A 0.3636 64 112 0.9466 8.7966168681510504E-01
3R_13429306_SNP A G 0.3616 64 113 0.9132 7.7386359013533967E-01
3R_13429307_SNP T G 0.358 63 113 0.9019 7.5382556518356403E-01
3R_13429310_MNP TTTT GAAG 0.3681 67 115 0.8414 7.1853496732252664E-01
3R_13429315_SNP T A 0.3702 67 114 0.8481 7.2471057950583484E-01
3R_13429317_SNP A G 0.3708 66 112 0.8527 7.3307181629819684E-01
3R_13429318_SNP A C 0.3611 65 115 0.8827 7.3793985076011293E-01
3R_13429321_SNP T A 0.3591 65 116 0.9027 7.1392381375629332E-01
3R_13429335_SNP A T 0.3204 58 123 0.9536 9.3968891444421554E-01
3R_13429339_DEL C AG 0.3352 61 121 0.9052 9.8645932500660660E-01
3R_13429348_SNP A T 0.4144 75 106 0.8607 9.6860286921084604E-01
3R_13429357_DEL A AA 0.3946 73 112 0.843 8.0128924245873911E-01
3R_13429369_INS TAAAAGATT T 0.3353 57 113 0.3151 2.0397519843444623E-01
3R_13429385_SNP A T 0.4751 86 95 0.7109 4.9799877016571481E-01
3R_13429415_SNP A T 0.3297 60 122 0.9526 9.8886485693235338E-01
3R_13429439_SNP A T 0.3175 60 129 0.9115 9.3776190111377089E-01
3R_13429440_SNP A T 0.2967 54 128 0.9436 9.0693980726761281E-01
3R_13429498_INS AGCTTTTCGA T 0.08383 14 153 0.8302 8.2386952058484408E-01
3R_13429509_SNP T C 0.1649 31 157 0.6887 8.1464813068167952E-01
3R_13429560_SNP A C 0.1905 36 153 0.5577 6.4034386661143161E-01
3R_13429565_SNP T C 0.1905 36 153 0.5577 6.4034386661143161E-01
3R_13429683_SNP C G 0.3656 68 118 0.1894 1.7404097103441563E-01
3R_13429685_SNP T A 0.3641 67 117 0.1824 1.6717197781257453E-01
3R_13429809_SNP G C 0.1875 36 156 0.1631 2.1851606395443057E-01
3R_13429844_SNP T C 0.09645 19 178 0.2908 3.9266711199701987E-01
3R_13429859_SNP A G 0.2356 45 146 0.2862 3.3624845146012339E-01
3R_13429884_SNP A G 0.371 69 117 0.2005 2.6957030467569787E-01
3R_13429887_SNP A C 0.1295 25 168 0.4579 6.1482404453182904E-01
3R_13429902_SNP G A 0.234 44 144 0.3136 3.3952272266905048E-01
3R_13429957_SNP C A 0.1596 30 158 0.05999 1.3941485981715440E-01
3R_13430013_SNP G A 0.3043 56 128 0.3169 3.6666877316879476E-01
3R_13430044_SNP A C 0.1474 28 162 0.1808 1.8389160606503507E-01
3R_13430046_SNP G A 0.1458 28 164 0.1987 2.1982505144544329E-01
3R_13430086_SNP G A 0.3261 60 124 0.8406 8.9135883827450124E-01
3R_13430105_SNP G C 0.3262 61 126 0.9388 9.5559055482674016E-01
3R_13430130_SNP A T 0.2903 54 132 0.3622 4.2489473876602113E-01
3R_13430147_SNP T A 0.3404 64 124 0.9265 9.8729248560129423E-01
3R_13430152_DEL T GAAATGCGCTGTCCC 0.2955 52 124 0.8231 4.6208407784654459E-01
3R_13430168_DEL C CC 0.3027 56 129 0.5414 5.3182310613997374E-01
3R_13430181_SNP T C 0.328 62 127 0.5164 5.7194408000674102E-01
3R_13430184_SNP T A 0.3315 60 121 0.8829 9.0751176043691251E-01
3R_13430188_SNP A C 0.3405 63 122 0.9454 9.7435793244229019E-01
3R_13430198_SNP C T 0.3316 63 127 0.685 7.7967548979407530E-01
3R_13430261_SNP G C 0.2979 56 132 0.5572 7.4531995199630763E-01
3R_13430410_SNP C T 0.1276 25 171 0.2986 3.5888960842380846E-01
3R_13430456_SNP G T 0.129 24 162 0.4713 5.4863466872536759E-01
3R_13430472_SNP A G 0.1204 23 168 0.3974 6.9677754052044849E-01
3R_13430528_DEL GT C 0.3 54 126 0.78 8.1175201220965265E-01
3R_13430809_SNP C T 0.1347 26 167 0.4408 5.2754484895625908E-01
3R_13430825_SNP A G 0.1497 28 159 0.7012 9.2173887178303604E-01
3R_13430878_SNP A G 0.1495 29 165 0.5772 7.2002858182881713E-01
3R_13430964_SNP G T 0.371 69 117 0.9772 9.8676605123639394E-01
3R_13430982_SNP G A 0.1495 29 165 0.4044 3.6044879654441031E-01
3R_13430988_SNP A T 0.375 69 115 0.8611 8.8883821399879293E-01
3R_13430993_SNP G T 0.2021 38 150 0.4521 4.1323453089519424E-01
3R_13430998_SNP C T 0.3681 67 115 0.9896 9.6651102925153043E-01
3R_13431006_SNP A G 0.3607 66 117 0.6605 6.5814386671632485E-01
3R_13431025_SNP T C 0.2011 38 151 0.2604 2.3366699586936401E-01
3R_13431038_SNP A C 0.1531 30 166 0.524 4.6346967682800366E-01
3R_13431049_SNP T G 0.1487 29 166 0.6534 5.9911537776338997E-01
3R_13431065_SNP C A 0.3607 66 117 0.6203 6.2575960157389621E-01
3R_13431073_SNP T C 0.3622 67 118 0.5981 6.1496968509100891E-01
3R_13431081_SNP C G 0.35 63 117 0.5085 4.1589339594100627E-01
3R_13431082_INS TGGCT T 0.3536 64 117 0.4783 3.7971890803583219E-01
3R_13431086_SNP G A 0.3444 62 118 0.5375 4.7516670363481683E-01
3R_13431088_INS TCT T 0.3444 62 118 0.5714 4.6704868277463218E-01
3R_13431091_SNP T G 0.3929 66 102 0.8103 9.3029110429693951E-01
3R_13431094_SNP A T 0.3552 65 118 0.6755 6.7366828756651831E-01
3R_13431249_SNP G A 0.1276 25 171 0.8509 8.7797693748494687E-01
3R_13431250_SNP G T 0.1224 24 172 0.585 6.8592021888287946E-01
3R_13431302_SNP A C 0.2199 42 149 0.5302 5.8824109018103454E-01
3R_13431324_SNP T C 0.1503 29 164 0.4814 4.5118418389822534E-01
3R_13431351_SNP C T 0.1302 25 167 0.09153 9.6069839641271026E-02
3R_13431366_SNP C T 0.2032 38 149 0.4081 3.2319951692811522E-01
3R_13431412_DEL T TTACC 0.162 29 150 0.4729 5.2200711694573942E-01
3R_13431421_DEL A ATTATTACCAT 0.1892 35 150 0.3759 3.0076259635010283E-01
3R_13431433_SNP C T 0.1935 36 150 0.282 2.1508154433833471E-01
3R_13431437_DEL T TATTGAATA 0.1935 36 150 0.282 2.1508154433833471E-01
3R_13431466_INS ACAATTG A 0.1902 35 149 0.2628 2.0436012544134052E-01
3R_13431470_DEL G GTTAAGT 0.1858 34 149 0.3151 3.5220712969426904E-01
3R_13431484_SNP A T 0.1913 35 148 0.2688 2.0801509182488609E-01
3R_13431487_SNP A T 0.1902 35 149 0.2628 2.0436012544134052E-01
3R_13431530_SNP G A 0.1899 34 145 0.4147 3.3558763426452953E-01
3R_13431542_SNP A G 0.1111 21 168 0.5981 7.2552537390072414E-01
3R_13431554_SNP T C 0.191 34 144 0.2979 3.6671657049579109E-01
3R_13431559_SNP G C 0.1798 32 146 0.3002 2.4395972949140499E-01
3R_13431572_SNP G A 0.157 27 145 0.3342 3.1911117871411931E-01
3R_13431576_SNP A G 0.142 24 145 0.7867 9.6875965969242717E-01
3R_13431583_SNP A C 0.1369 23 145 0.6779 9.1537662397497177E-01
3R_13431584_SNP T A 0.1462 25 146 0.5984 8.1658646467634288E-01
3R_13431600_SNP C T 0.1548 26 142 0.1447 6.5536270622011991E-02
3R_13431603_SNP G A 0.1548 26 142 0.3038 1.8096853324035422E-01
3R_13431606_SNP C A 0.1637 28 143 0.2006 1.9324531463229899E-01
3R_13431617_SNP T C 0.1818 32 144 0.2752 1.5174170076829596E-01
3R_13431619_SNP G C 0.1771 31 144 0.3235 2.8457016351697517E-01
3R_13431620_SNP G T 0.1792 31 142 0.3348 2.9453414214669382E-01
3R_13431703_SNP A T 0.1778 32 148 0.1372 9.4913178944351473E-02
3R_13431709_SNP T G 0.1778 32 148 0.2718 2.5246230727512131E-01
3R_13431725_SNP G A 0.1703 31 151 0.1783 1.8528177223537690E-01
3R_13431746_SNP A G 0.1784 33 152 0.1944 1.6299679909982923E-01
3R_13431878_SNP C T 0.1105 21 169 0.5467 6.8099705506344321E-01
3R_13431885_SNP A C 0.492 92 95 0.5062 4.2406338955122902E-01
3R_13431961_SNP C A 0.4551 81 97 0.2277 2.1601086448479867E-01
3R_13431965_SNP C T 0.4607 82 96 0.1758 1.3122610758013475E-01
3R_13431975_SNP A G 0.431 75 99 0.4887 4.2713222064569001E-01
3R_13432366_SNP C G 0.3923 71 110 0.1849 2.0663866633152084E-01
3R_13432373_SNP T G 0.4022 74 110 0.2151 2.5067383778764341E-01
3R_13432391_SNP G T 0.4076 75 109 0.2616 2.9918226597006436E-01
3R_13432484_SNP T C 0.08995 17 172 0.2527 3.3980873368070008E-01
3R_13432487_SNP T C 0.3626 66 116 0.6268 8.2847721638730953E-01
3R_13432535_SNP C T 0.3944 71 109 0.7737 9.8972621101451030E-01
3R_13432660_SNP C G 0.35 63 117 0.1952 3.2238133159617577E-01
3R_13432694_SNP T A 0.4054 75 110 0.1357 2.0184489533273342E-01
3R_13432733_SNP A G 0.4022 74 110 0.09294 1.1282271313940007E-01
3R_13432805_SNP G T 0.4438 79 99 0.305 2.2062853992549980E-01
3R_13432815_SNP A C 0.4413 79 100 0.3571 4.2962146495229492E-01
3R_13432860_SNP T C 0.4438 79 99 0.3098 3.5212848540762987E-01
3R_13432903_SNP G C 0.4157 74 104 0.3782 5.4206636352632864E-01
3R_13432919_SNP C G 0.08947 17 173 0.5369 7.3329006860739154E-01
3R_13432973_SNP T C 0.4973 91 92 0.1143 1.3489515870367585E-01
3R_13433069_SNP T G 0.2287 43 145 0.2445 3.4234009178683167E-01
3R_13433108_SNP G A 0.3224 59 124 0.6733 9.1549676998372975E-01
3R_13433249_SNP C T 0.3149 57 124 0.072 9.3835243065788276E-02
3R_13433339_SNP T C 0.3098 57 127 0.2123 2.6995071817397565E-01
3R_13433436_SNP T G 0.4056 73 107 0.03421 6.8289455902952365E-02
3R_13433540_SNP G C 0.4213 75 103 0.02496 3.9918719350140637E-02
3R_13433564_SNP A T 0.4176 76 106 0.03084 6.5722485521091709E-02
3R_13433577_SNP G T 0.08511 16 172 0.1357 1.4668369446495189E-01
3R_13433579_SNP A T 0.4481 82 101 0.03096 5.5676681262997324E-02
3R_13433588_INS T TT 0.4551 81 97 0.03595 6.4116991467925308E-02
3R_13433616_SNP G C 0.4144 75 106 0.02974 6.2284022660622058E-02
3R_13433629_SNP T C 0.07487 14 173 0.1263 1.2605701212642706E-01
3R_13433633_SNP G C 0.4457 82 102 0.03099 6.1721563222031275E-02
3R_13433708_SNP A C 0.2722 49 131 0.3619 5.8390983898898163E-01
3R_13433845_SNP T C 0.2941 55 132 0.6707 6.6798592984497462E-01
3R_13433879_SNP T C 0.1538 30 165 0.6386 8.2300273580681282E-01
3R_13433945_SNP G T 0.4475 81 100 0.3236 3.2675754566987825E-01
3R_13433951_SNP T C 0.4475 81 100 0.2914 3.8870767034377007E-01
3R_13433978_SNP G A 0.3571 65 117 0.2878 2.8049594719810322E-01
3R_13434002_SNP G C 0.09043 17 171 0.2063 2.5817197550224102E-01
3R_13434017_SNP G C 0.3913 72 112 0.4966 6.1095953899235078E-01
3R_13434033_SNP T C 0.09043 17 171 0.2527 3.1155723484251163E-01
3R_13434093_SNP C T 0.3978 74 112 0.01826 2.1641967158868337E-02
3R_13434207_SNP G A 0.05584 11 186 0.8098 7.5551370586717004E-01
3R_13434216_SNP G A 0.05076 10 187 0.975 9.9632324024698105E-01
3R_13434225_SNP G A 0.3651 69 120 0.1148 1.8410798602245304E-01
3R_13434233_SNP T G 0.05641 11 184 0.9816 9.8239805631332133E-01
3R_13434323_DEL C CA 0.2275 43 146 0.814 7.9796144758149379E-01
3R_13434339_INS TG T 0.2337 43 141 0.9261 8.4323083066666615E-01
3R_13434390_SNP C A 0.2557 45 131 0.9471 9.6344999268473774E-01
3R_13434408_INS TGACACCGTGTTTGGTAAAT T 0.2459 45 138 0.6018 4.9780589666910280E-01
3R_13434416_SNP T C 0.2265 41 140 0.241 2.3779195459428260E-01
3R_13434424_SNP C A 0.2283 42 142 0.5432 4.7107563270142150E-01
3R_13434429_SNP C T 0.2283 42 142 0.483 4.2495479968614425E-01
3R_13434439_SNP T G 0.1458 28 164 0.3409 3.1499909936013948E-01
3R_13434443_SNP A C 0.232 42 139 0.5247 5.0196714099276052E-01
3R_13434462_SNP G A 0.2353 44 143 0.7115 6.7859736546613802E-01
3R_13434472_SNP C A 0.2324 43 142 0.4568 4.3964327070854503E-01
3R_13434474_SNP G A 0.2312 43 143 0.445 4.2895783965416479E-01
3R_13434505_INS CTCTGGAGG TAATAAT 0.2328 44 145 0.5019 4.7271915549012711E-01
3R_13434519_SNP A C 0.2108 39 146 0.5921 5.0559974674367747E-01
3R_13434548_SNP A T 0.2406 45 142 0.5745 5.2796980631353074E-01
3R_13434572_DEL A AGAGCGTCA 0.1094 21 171 0.5579 6.5332417011793131E-01
3R_13434594_SNP T C 0.3315 60 121 0.7113 9.3809653840062202E-01
3R_13434655_SNP C T 0.4171 73 102 0.6567 8.3620277072499283E-01
3R_13434671_SNP A G 0.164 31 158 0.2989 3.2833863532996554E-01
3R_13434755_SNP T G 0.1667 32 160 0.4942 5.5298434050132328E-01
3R_13434771_SNP A T 0.4202 79 109 0.4334 4.3024796263370046E-01
3R_13435044_SNP A G 0.2595 48 137 0.6261 6.9126306962743000E-01
3R_13435087_SNP G T 0.1378 27 169 0.57 7.6334331017350654E-01
3R_13435093_SNP C T 0.1856 36 158 0.9633 9.4729881771215618E-01
3R_13435212_SNP C G 0.369 69 118 0.6092 4.6504726365804117E-01
3R_13435225_SNP C T 0.442 80 101 0.7417 6.6466294220916167E-01
3R_13435273_SNP C T 0.369 69 118 0.5869 4.5796177799427418E-01
3R_13435280_SNP G A 0.3056 55 125 0.8452 8.0414023249881295E-01
3R_13435384_SNP A C 0.1675 32 159 0.3801 3.6887906292646488E-01
3R_13435411_SNP A G 0.4746 84 93 0.9627 9.4414123838524078E-01
3R_13435412_SNP C A 0.4746 84 93 0.9693 9.5475663209575357E-01
3R_13435444_SNP C T 0.171 33 160 0.6285 8.3961647051296007E-01
3R_13435453_SNP T C 0.1244 24 169 0.6193 6.9683336484725245E-01
3R_13435459_SNP C T 0.1421 28 169 0.5479 5.8733239716589991E-01
3R_13435468_SNP C T 0.134 26 168 0.484 5.0170292498494762E-01
3R_13435471_INS AGGATACGGT C 0.1378 27 169 0.4876 5.0919188200633581E-01
3R_13435568_SNP T C 0.1633 32 164 0.8483 9.0496319776551870E-01
3R_13435586_SNP A G 0.385 72 115 0.3653 3.4791703434149279E-01
3R_13435588_SNP C G 0.385 72 115 0.3111 2.9725009751605980E-01
3R_13435594_SNP C A 0.4056 73 107 0.3072 4.2519457047299813E-01
3R_13435603_SNP C T 0.4372 80 103 0.472 5.2315990715520222E-01
3R_13435702_SNP T A 0.1946 36 149 0.6453 7.4667368528209643E-01
3R_13435720_SNP G A 0.2295 42 141 0.9017 7.7458371900804601E-01
3R_13435735_SNP G A 0.2406 45 142 0.81 6.4376147435386588E-01
3R_13435744_SNP G T 0.2363 43 139 0.7265 5.2813647095836891E-01
3R_13435786_SNP G A 0.4216 78 107 0.7601 8.0766697376993146E-01
3R_13435834_SNP T G 0.06633 13 183 0.9577 8.2905123866164709E-01
3R_13435855_SNP A T 0.1164 22 167 0.3439 3.8885279627605340E-01
3R_13435920_SNP G T 0.06154 12 183 0.7401 7.1904354223234201E-01
3R_13435932_SNP G A 0.06599 13 184 0.8852 8.4320721974875879E-01
3R_13435948_DEL T TTTTATTT 0.1368 26 164 0.6148 7.4644700409119591E-01
3R_13435963_SNP T A 0.06122 12 184 0.9993 9.9249256654366091E-01
3R_13436131_SNP T A 0.1385 27 168 0.4289 4.5241310515170574E-01
3R_13436146_INS GCAGCGATATGTACCTTTT G 0.1443 28 166 0.6392 7.7866596084821804E-01
3R_13436225_DEL CCT C 0.4111 74 106 0.8014 8.1784593022986574E-01
3R_13436241_SNP A G 0.2447 46 142 0.2354 2.0055003623623979E-01
3R_13436284_SNP T C 0.2747 50 132 0.7717 9.1627154434407398E-01
3R_13436320_SNP A T 0.1675 32 159 0.7584 5.2208122772351107E-01
3R_13436350_SNP C T 0.1968 37 151 0.5615 5.0550088730571008E-01
3R_13436356_SNP T C 0.1087 20 164 0.4882 5.2548057236680545E-01
3R_13436373_SNP A C 0.06077 11 170 0.9636 9.3734186999021152E-01
3R_13436548_SNP C T 0.1571 30 161 0.4599 2.7524897898376333E-01
3R_13436550_SNP C T 0.3946 73 112 0.6131 6.8264401225969129E-01
3R_13436584_SNP T C 0.4286 81 108 0.7583 9.3466873499624226E-01
3R_13436605_SNP A C 0.2032 38 149 0.9365 7.3277701881700597E-01
3R_13436631_SNP A T 0.4171 73 102 0.496 5.3317332969646392E-01
3R_13436699_SNP G A 0.1263 24 166 0.5721 4.8766913948345092E-01
3R_13436729_SNP A G 0.1958 37 152 0.9189 9.6381961240838709E-01
3R_13436735_SNP C T 0.1892 35 150 0.9469 9.9061168781132214E-01
3R_13436918_SNP G A 0.2203 39 138 0.7362 8.2496661317211439E-01
3R_13436933_SNP G C 0.1695 30 147 0.995 9.3670994633245652E-01
3R_13436949_SNP A T 0.06878 13 176 0.2871 2.8460798179758140E-01
3R_13437008_SNP A T 0.3815 66 107 0.3072 2.8250521387515648E-01
3R_13437011_SNP C T 0.4111 74 106 0.9364 8.4709050437145050E-01
3R_13437047_SNP A G 0.1215 22 159 0.3357 3.5655955295552944E-01
3R_13437061_SNP C T 0.4114 72 103 0.8006 7.1517676055724833E-01
3R_13437098_SNP T C 0.1534 29 160 0.5766 5.8706147159697597E-01
3R_13437109_SNP A G 0.2473 46 140 0.2414 2.5381154569641784E-01
3R_13437277_SNP A C 0.05584 11 186 0.9379 9.6440536376017860E-01
3R_13437387_SNP G C 0.1543 29 159 0.3655 3.7549670991941531E-01
3R_13437403_SNP C T 0.1551 29 158 0.3803 3.1015305341333688E-01
3R_13437418_SNP T G 0.3757 68 113 0.7462 8.5617733919367844E-01
3R_13437423_SNP T C 0.3224 59 124 0.8922 7.9111158119334579E-01
3R_13437440_SNP T C 0.3641 67 117 0.5054 4.7981193027678526E-01
3R_13437442_SNP C T 0.3661 67 116 0.5215 4.8853220107160533E-01
3R_13437574_SNP C T 0.3944 71 109 0.5803 7.9025873162265425E-01
3R_13437633_SNP G A 0.1854 33 145 0.6755 3.8726815500003331E-01
3R_13437670_SNP T A 0.2069 36 138 0.9025 7.5404212649698887E-01
3R_13437701_SNP A C 0.3616 64 113 0.308 2.1778301079521456E-01
3R_13437703_SNP G T 0.36 63 112 0.3042 1.9647232967185979E-01
3R_13437724_SNP T C 0.3446 61 116 0.2518 1.9518039724548397E-01
3R_13437746_SNP C A 0.3277 58 119 0.3515 3.2631342895534732E-01
3R_13437789_SNP G A 0.1451 28 165 0.4767 6.2625717893078425E-01
3R_13437818_SNP A C 0.2391 44 140 0.2311 1.9318160490644909E-01
3R_13437841_SNP C A 0.2727 48 128 0.4491 5.0493561841259571E-01
3R_13437842_SNP A G 0.2541 47 138 0.2405 2.0702576297696862E-01
3R_13437882_SNP G A 0.2606 49 139 0.2873 3.1942303117801074E-01
3R_13437931_SNP A T 0.1633 32 164 0.5002 6.9195516344002039E-01
3R_13437996_SNP G C 0.1968 37 151 0.7553 5.4936059661345871E-01
3R_13438027_SNP G T 0.1968 37 151 0.7199 7.1274024565223348E-01
3R_13438042_SNP T C 0.2074 39 149 0.6516 6.0479105946281631E-01
3R_13438055_SNP G A 0.2053 39 151 0.6483 6.4442335713449972E-01
3R_13438060_SNP A C 0.4333 78 102 0.9877 8.3601013071208619E-01
3R_13438066_SNP C T 0.2042 39 152 0.6536 6.4919353870656615E-01
3R_13438145_SNP G T 0.262 49 138 0.6029 6.0233706661009112E-01
3R_13438177_SNP C A 0.1414 27 164 0.3615 4.3730514509073193E-01
3R_13438291_SNP A T 0.2931 51 123 0.6021 6.2206044246774328E-01
3R_13438303_SNP A G 0.2599 46 131 0.5674 6.4988143972011270E-01
3R_13438321_SNP T C 0.08763 17 177 0.06585 7.3006532983331693E-02
3R_13438348_SNP T A 0.3258 58 120 0.1381 1.2782222311863034E-01
3R_13438349_SNP A T 0.08333 16 176 0.09347 1.0031194867958071E-01
3R_13438350_SNP T A 0.0829 16 177 0.09202 9.9870128540753278E-02
3R_13438386_SNP T A 0.3829 67 108 0.9467 9.8817810063732647E-01
3R_13438394_SNP C A 0.3793 66 108 0.9713 9.9651611216234248E-01
3R_13438398_SNP T A 0.3657 64 111 0.9837 9.4919427892025243E-01
3R_13438440_SNP G A 0.4637 83 96 0.7818 8.2852509124789153E-01
3R_13438445_SNP T A 0.07179 14 181 0.2024 2.6158549487888227E-01
3R_13438472_SNP G A 0.07143 14 182 0.1591 1.8699699171760620E-01
3R_13438554_SNP C T 0.1047 20 171 0.7431 6.8528488915589669E-01
3R_13438674_SNP T A 0.1481 28 161 0.5025 3.6630875473500379E-01
3R_13438719_SNP G A 0.3966 71 108 0.9092 8.4153881665594754E-01
3R_13438742_SNP C T 0.1036 20 173 0.6927 6.4762713575110387E-01
3R_13438743_SNP A G 0.09896 19 173 0.6804 6.3758896079023075E-01
3R_13438776_SNP C A 0.08466 16 173 0.4214 4.1791143595578739E-01
3R_13438884_SNP A G 0.1359 25 159 0.7251 7.9631682052287411E-01
3R_13438911_SNP C T 0.1596 30 158 0.1595 1.6460259933152266E-01
3R_13438931_SNP T A 0.2074 39 149 0.5339 5.0821290201596325E-01
3R_13438962_SNP T C 0.09948 19 172 0.684 6.0940801599069172E-01
3R_13439052_SNP C T 0.1604 30 157 0.5913 7.1123108397014811E-01
3R_13439089_SNP T G 0.4734 89 99 0.0509 3.9605959663121366E-02
3R_13439151_SNP A C 0.1702 32 156 0.4289 4.0290357748567007E-01
3R_13439191_SNP A T 0.1749 32 151 0.3511 3.2225648254892469E-01
3R_13439221_SNP C A 0.1944 35 145 0.5501 5.0757658048234111E-01
3R_13439249_SNP T C 0.09948 19 172 0.5551 5.1711260934363978E-01
3R_13439299_SNP T C 0.3407 62 120 0.6596 6.9276447550068199E-01
3R_13439468_SNP G A 0.05051 10 188 0.328 4.2199860418963775E-01
3R_13439521_SNP G C 0.2957 55 131 0.9269 8.6893844729887049E-01
3R_13439571_SNP A G 0.1152 22 169 0.5169 4.2787626414777946E-01
3R_13439656_SNP A T 0.09375 18 174 0.2143 2.4953785104073922E-01
3R_13439657_SNP A C 0.178 34 157 0.6254 6.3833458401617649E-01
3R_13439710_INS CC C 0.4208 77 106 0.3284 3.7770031397845394E-01
3R_13439712_SNP T C 0.45 81 99 0.3697 3.3593462460100199E-01
3R_13439729_SNP C A 0.4402 81 103 0.89 8.9073794955593566E-01
3R_13439757_SNP T G 0.127 24 165 0.3659 3.7190553536377580E-01
3R_13439783_SNP A T 0.1326 24 157 0.393 3.7500488688798839E-01
3R_13439822_SNP G A 0.2644 46 128 0.9371 9.7568021701986363E-01
3R_13439828_SNP T C 0.2316 41 136 0.7408 7.5016343129543694E-01
3R_13439837_SNP T G 0.3895 67 105 0.9805 9.9552672150688259E-01
3R_13439881_SNP A T 0.3851 62 99 0.2141 2.2342400584144573E-01
3R_13439950_SNP G A 0.2444 44 136 0.5948 5.4220151086531643E-01
3R_13440057_SNP A T 0.3626 66 116 0.8459 9.7368270074341612E-01
3R_13440088_SNP C T 0.1481 28 161 0.4903 6.8851933552486533E-01
3R_13440103_SNP G C 0.375 69 115 0.9893 8.4254829996662228E-01
3R_13440118_SNP T C 0.48 84 91 0.3972 2.9120443388091732E-01
3R_13440329_SNP T C 0.2606 49 139 0.2735 2.7973114538161359E-01
3R_13440331_SNP T G 0.2722 49 131 0.5395 4.8155044766504163E-01
3R_13440341_SNP C A 0.3687 66 113 0.7468 8.7984798090528826E-01
3R_13440394_SNP T C 0.4083 69 100 0.9529 9.7547016186779323E-01
3R_13440484_SNP C T 0.2688 50 136 0.7303 5.8995845514218104E-01
3R_13440505_SNP C T 0.2337 43 141 0.5246 5.1813439829393793E-01
3R_13440591_SNP A T 0.2865 53 132 0.2174 1.7432898074802738E-01
3R_13440644_SNP T A 0.3118 58 128 0.429 4.1672870352409697E-01
3R_13440654_SNP T C 0.1632 31 159 0.3905 2.8780051858626354E-01
3R_13440729_SNP A G 0.2919 54 131 0.4041 2.7687701197545578E-01
3R_13440752_SNP T C 0.05612 11 185 0.3851 4.3037161270936686E-01
3R_13440771_SNP C A 0.07979 15 173 0.1491 1.6009669388391634E-01
3R_13440772_SNP T A 0.3514 65 120 0.7694 6.7183468794199175E-01
3R_13440791_SNP A T 0.2169 41 148 0.7755 5.3779965854247136E-01
3R_13440802_SNP C A 0.2128 40 148 0.7415 5.2570126939067152E-01
3R_13440821_SNP G A 0.07653 15 181 0.3939 4.1242435186442450E-01
3R_13440825_SNP C G 0.1481 28 161 0.351 2.7738937651784334E-01
3R_13440840_SNP T G 0.2957 55 131 0.8935 7.0427244109443610E-01
3R_13440841_SNP T G 0.1444 27 160 0.7807 9.4068195441772307E-01
3R_13440863_SNP T A 0.07732 15 179 0.4781 4.9877994075539367E-01
3R_13440865_SNP A C 0.2935 54 130 0.7692 5.7427157844313570E-01
3R_13440867_INS AAGACCCTATAATAATAATAATAATAATAATATTCTAGTGTCTTTGGACATAGCAA A 0.1746 33 156 0.4035 3.6261383782901024E-01
3R_13440869_SNP A T 0.2888 54 133 0.7988 6.0569171332858995E-01
3R_13440872_SNP A T 0.2263 43 147 0.904 8.1922081457153439E-01
3R_13440881_SNP C T 0.1685 31 153 0.3937 3.7196743593554016E-01
3R_13440914_SNP C A 0.2169 41 148 0.9297 9.8249360384513951E-01
3R_13440953_SNP A G 0.1406 27 165 0.921 9.1216392454630169E-01
3R_13440967_SNP C T 0.4863 89 94 0.2735 3.1673738783458560E-01
3R_13440976_SNP T G 0.4807 87 94 0.2178 2.4005880871538732E-01
3R_13441006_DEL C CATTAATACATCCCAC 0.08421 16 174 0.1155 1.3163848607843986E-01
3R_13441026_SNP A C 0.1444 27 160 0.2664 1.9575943306054833E-01
3R_13441042_SNP T A 0.3448 60 114 0.4833 5.9432589162056326E-01
3R_13441062_SNP G A 0.4693 84 95 0.5716 4.2706856198313647E-01
3R_13441063_SNP C T 0.2162 40 145 0.5704 6.9422628049087487E-01
3R_13441072_SNP C A 0.1421 27 163 0.6487 6.9867144727386243E-01
3R_13441131_SNP T G 0.1899 34 145 0.7869 8.9703273529262240E-01
3R_13441133_SNP T A 0.1913 35 148 0.7572 8.7009756228582236E-01
3R_13441137_SNP C T 0.1376 26 163 0.6466 7.2684651035028680E-01
3R_13441210_SNP T G 0.06771 13 179 0.2368 2.8263217232376736E-01
3R_13441226_SNP A T 0.08808 17 176 0.2789 3.0284610419443103E-01
3R_13441228_SNP C A 0.1081 20 165 0.7917 8.8548551216472493E-01
3R_13441255_SNP A G 0.4309 78 103 0.6538 6.7193666821452558E-01
3R_13441268_SNP T G 0.3207 59 125 0.5792 5.7331885680962325E-01
3R_13441271_DEL T TTGCTAAACATAATTTCATAT 0.2955 52 124 0.8624 8.5578669307291177E-01
3R_13441298_SNP C T 0.3243 60 125 0.474 4.4188394801416220E-01
3R_13441299_SNP A G 0.3169 58 125 0.651 6.1492636017930113E-01
3R_13441306_SNP C A 0.337 62 122 0.4923 4.3628659963812821E-01
3R_13441314_SNP A T 0.3135 58 127 0.8383 9.9355214953648230E-01
3R_13441357_SNP G T 0.4419 76 96 0.5965 5.4566582286025134E-01
3R_13441366_SNP C T 0.3032 57 131 0.6059 4.8997116217830972E-01
3R_13441386_SNP G A 0.1534 29 160 0.9444 8.7253463493327321E-01
3R_13441394_SNP C T 0.1587 30 159 0.9955 9.0753994554756945E-01
3R_13441396_SNP T C 0.05641 11 184 0.5267 4.4918995975422893E-01
3R_13441450_SNP A C 0.1031 20 174 0.8102 9.3428693611753566E-01
3R_13441458_SNP T G 0.4809 88 95 0.672 4.9548132149035218E-01
3R_13441517_SNP A C 0.2 37 148 0.5597 5.0402093138988979E-01
3R_13441587_SNP T G 0.3943 69 106 0.2277 2.8993019210853077E-01
3R_13441591_SNP T C 0.1622 30 155 0.4083 5.7409230767580666E-01
3R_13441602_SNP G A 0.2065 38 146 0.3127 3.2824092007906602E-01
3R_13441608_SNP C A 0.2097 39 147 0.3123 3.0869427161332685E-01
3R_13441610_DEL T AC 0.2097 39 147 0.3067 3.1436695953506466E-01
3R_13441621_SNP C A 0.1858 34 149 0.4208 3.6846480424360417E-01
3R_13441647_SNP C T 0.1768 32 149 0.3215 2.7388831080562037E-01
3R_13441664_SNP A G 0.2043 38 148 0.3554 3.4191012243586716E-01
3R_13441687_SNP A T 0.1946 36 149 0.4037 3.7260710221051596E-01
3R_13441691_SNP T C 0.1967 36 147 0.3985 3.7906271641523404E-01
3R_13441739_SNP A T 0.1026 20 175 0.7501 6.4016481192445740E-01
3R_13441740_SNP T G 0.1026 20 175 0.7218 6.3651854103156280E-01
3R_13441758_SNP G A 0.08466 16 173 0.9308 8.3094723122127223E-01
3R_13441780_SNP A G 0.08808 17 176 0.3647 4.5630382139025216E-01
3R_13441815_INS AA A 0.1196 22 162 0.1738 1.9413163809887768E-01
3R_13441836_SNP G A 0.3833 69 111 0.5116 4.5947081168928516E-01
3R_13441879_SNP G A 0.07254 14 179 0.3136 3.6649870182296573E-01
3R_13441930_SNP A C 0.1094 21 171 0.8581 8.6748690833334408E-01
3R_13441992_SNP A C 0.1556 28 152 0.5163 4.1403055102280129E-01
3R_13441996_SNP A G 0.07812 15 177 0.7674 8.0446096100076447E-01
3R_13442091_SNP A G 0.1453 26 153 0.5973 5.5066499430558413E-01
3R_13442101_SNP C T 0.1011 19 169 0.3591 3.0889338725960569E-01
3R_13442120_SNP C A 0.1564 28 151 0.4363 3.5351943126507146E-01
3R_13442154_SNP A T 0.3846 70 112 0.9503 9.8245413122260972E-01
3R_13442156_SNP C A 0.3989 73 110 0.6315 7.2258168719706073E-01
3R_13442190_SNP C T 0.3934 72 111 0.6774 7.7415620207520430E-01
3R_13442195_SNP C A 0.2842 52 131 0.661 6.7915953581941357E-01
3R_13442260_SNP T A 0.3817 71 115 0.2097 2.2324127560933815E-01
3R_13442278_SNP T C 0.1278 23 157 0.9669 8.3755586075439592E-01
3R_13442355_SNP C T 0.09091 18 180 0.2934 3.4836867083592238E-01
3R_13442378_SNP A G 0.05612 11 185 0.3015 3.2760898056055021E-01
3R_13442379_SNP G T 0.05102 10 186 0.4049 4.3757423652244265E-01
3R_13442389_SNP A G 0.05612 11 185 0.2989 3.2927378284832221E-01
3R_13442392_SNP C T 0.1905 36 153 0.5637 4.9862277838620794E-01
3R_13442416_SNP T A 0.05612 11 185 0.3099 3.4021260613696913E-01
3R_13442444_SNP G A 0.4222 76 104 0.745 8.1449355980474936E-01
3R_13442446_INS CT C 0.4757 88 97 0.769 6.8983377574130700E-01
3R_13442465_SNP T C 0.1979 38 154 0.6572 6.5169118261383063E-01
3R_13442489_DEL T TATAT 0.4176 76 106 0.5981 6.2975720893415077E-01
3R_13442503_SNP A G 0.4262 78 105 0.5534 5.3749834039689248E-01
3R_13442530_INS GAGTGCATGCAAT G 0.1453 25 147 0.6478 8.9077384652853508E-01
3R_13442531_SNP A C 0.1967 36 147 0.6278 7.2697823403144723E-01
3R_13442532_SNP A G 0.1353 23 147 0.81 8.3786992719033471E-01
3R_13442533_INS TGCATGCAATAAT T 0.2021 38 150 0.6167 7.0254870733672214E-01
3R_13442539_SNP G A 0.1842 35 155 0.527 5.6575107087238841E-01
3R_13442540_SNP A G 0.1934 35 146 0.3095 3.6570938561334176E-01
3R_13442584_DEL T TATTA 0.1872 35 152 0.6969 7.6665883119864797E-01
3R_13442601_SNP T A 0.4049 66 97 0.5075 4.6578278734395162E-01
3R_13442611_SNP C G 0.4207 69 95 0.6982 7.1472859537922862E-01
3R_13442613_SNP G C 0.1136 20 156 0.4291 4.6644959378653705E-01
3R_13442631_SNP C T 0.4121 68 97 0.8117 7.1133197751092125E-01
3R_13442649_SNP G A 0.1858 34 149 0.6015 6.3080898639353566E-01
3R_13442655_SNP C T 0.1935 36 150 0.6815 7.2335034677292809E-01
3R_13442714_DEL CC TTT 0.4134 74 105 0.524 4.7530254426167806E-01
3R_13442720_SNP C T 0.4134 74 105 0.5247 4.8002840509684797E-01
3R_13442743_SNP C T 0.4091 72 104 0.6254 6.1034235885976396E-01
3R_13442768_SNP G A 0.07368 14 176 0.7402 7.5820735928907368E-01
3R_13442769_SNP C A 0.07895 15 175 0.8157 8.5346033045065250E-01
3R_13442771_SNP C T 0.07812 15 177 0.7345 7.5953483920182163E-01
3R_13442775_SNP T C 0.4855 84 89 0.8323 9.9808868955151575E-01
3R_13442806_SNP T G 0.4068 72 105 0.5718 5.9126319110019621E-01
3R_13442808_SNP G A 0.2275 43 146 0.8227 7.2116254747315689E-01
3R_13442813_SNP C T 0.4231 77 105 0.504 5.3561829790224369E-01
3R_13442822_SNP A T 0.4254 77 104 0.5595 6.0904729203430785E-01
3R_13442827_SNP A G 0.1585 29 154 0.4391 4.1974310261856573E-01
3R_13442836_DEL T TTGTAAATTA 0.1576 29 155 0.4262 4.0222650647836666E-01
3R_13442851_SNP C A 0.163 30 154 0.4222 3.8390718813486613E-01
3R_13442860_SNP A T 0.4056 73 107 0.7164 7.6997832334256500E-01
3R_13442868_SNP T G 0.1713 31 150 0.4067 3.8449669142509335E-01
3R_13442897_SNP G A 0.1189 22 163 0.6626 7.4117040656185318E-01
3R_13442911_DEL T AGTAATCCAGAC 0.2275 43 146 0.9704 8.5908293842280525E-01
3R_13442945_SNP A T 0.4293 79 105 0.6785 7.5405888172775182E-01
3R_13442957_SNP A G 0.1576 29 155 0.4861 4.8822571620792032E-01
3R_13443035_SNP C T 0.0625 12 180 0.2397 2.4451203180477921E-01
3R_13443054_SNP G T 0.2486 46 139 0.9857 9.9224785240203017E-01
3R_13443070_SNP C A 0.06091 12 185 0.2488 2.5412385080397826E-01
3R_13443078_SNP A G 0.07979 15 173 0.3051 3.0134433938385108E-01
3R_13443094_SNP G A 0.2446 45 139 0.9596 9.8469169375812715E-01
3R_13443097_SNP G A 0.2541 47 138 0.9979 9.8979332837636036E-01
3R_13443104_SNP C G 0.1842 35 155 0.4787 4.4029039886441379E-01
3R_13443107_SNP A C 0.06091 12 185 0.235 2.3702691534816933E-01
3R_13443108_SNP C A 0.06122 12 184 0.2387 2.4105690393907653E-01
3R_13443112_SNP T A 0.06061 12 186 0.2395 2.4413311997887344E-01
3R_13443134_SNP C G 0.4293 79 105 0.7548 8.4674245216204369E-01
3R_13443138_SNP T A 0.06091 12 185 0.2442 2.4651743637980805E-01
3R_13443140_SNP A T 0.05612 11 185 0.1674 2.0020413301435469E-01
3R_13443151_SNP T A 0.06091 12 185 0.2442 2.4651743637980805E-01
3R_13443165_SNP T A 0.06218 12 181 0.2629 2.6442645765849238E-01
3R_13443167_SNP G T 0.06091 12 185 0.2475 2.5315076586811369E-01
3R_13443175_SNP A T 0.06122 12 184 0.2501 2.5285754651546355E-01
3R_13443182_SNP T G 0.2553 48 140 0.9333 9.4680419888218248E-01
3R_13443184_SNP T C 0.06091 12 185 0.2475 2.5315076586811369E-01
3R_13443193_SNP C A 0.09497 17 162 0.9483 9.0792859631424616E-01
3R_13443201_DEL A AC 0.113 20 157 0.7606 8.9454210391107325E-01
3R_13443224_SNP A T 0.1813 33 149 0.5312 4.7830552201517051E-01
3R_13443239_SNP G C 0.09605 17 160 0.9178 8.0790731817699968E-01
3R_13443242_SNP C A 0.05789 11 179 0.2983 2.7139597725756659E-01
3R_13443251_INS TT T 0.1844 33 146 0.3718 2.9518000477452599E-01
3R_13443286_SNP T A 0.1784 33 152 0.4737 4.2493746444094171E-01
3R_13443289_SNP T A 0.1828 34 152 0.6116 5.8147462133246297E-01
3R_13443291_SNP A C 0.1868 34 148 0.4377 3.6037928913669592E-01
3R_13443294_SNP C T 0.1902 35 149 0.6028 5.2129470705024605E-01
3R_13443297_SNP C A 0.4773 84 92 0.8369 7.4226256306261407E-01
3R_13443311_SNP C T 0.1979 37 150 0.5758 5.4860068971345144E-01
3R_13443325_SNP T A 0.2011 38 151 0.7991 7.6592190773067348E-01
3R_13443337_SNP C G 0.09836 18 165 0.3971 4.4187686143553140E-01
3R_13443342_SNP C T 0.2063 39 150 0.6637 6.2261011324566606E-01
3R_13443373_SNP A T 0.1978 36 146 0.4613 4.3670742756458991E-01
3R_13443391_SNP A C 0.1081 20 165 0.3968 4.5997023984768981E-01
3R_13443392_SNP A C 0.1075 20 166 0.4078 4.7269460686244114E-01
3R_13443416_SNP T A 0.4259 69 93 0.8137 9.6210342433408702E-01
3R_13443441_SNP G A 0.1968 37 151 0.48 4.7488286020613024E-01
3R_13443454_SNP C G 0.2432 45 140 0.2215 2.6535243040048417E-01
3R_13443460_SNP G T 0.4775 85 93 0.9472 9.0047184321943741E-01
3R_13443468_SNP C T 0.07292 14 178 0.785 8.4726453015984693E-01
3R_13443473_SNP T G 0.1722 31 149 0.507 4.9296203394472371E-01
3R_13443474_SNP T A 0.4576 81 96 0.8426 7.6125159376548723E-01
3R_13443480_SNP T G 0.06186 12 182 0.2331 2.3673126916800713E-01
3R_13443481_SNP G A 0.05759 11 180 0.4283 4.7153763535977300E-01
3R_13443556_SNP G A 0.2432 45 140 0.2791 2.7336361466764547E-01
3R_13443558_SNP A T 0.1739 32 152 0.1738 2.1639828917945847E-01
3R_13443559_SNP T C 0.467 85 97 0.8826 9.4059633085030470E-01
3R_13443584_INS AT A 0.1461 26 152 0.1657 2.0032153289455112E-01
3R_13443589_SNP G T 0.1915 36 152 0.5762 5.6239994197256227E-01
3R_13443590_SNP A T 0.1979 37 150 0.6161 5.9921930736592888E-01
3R_13443593_SNP G A 0.1905 36 153 0.5929 5.9931402112572085E-01
3R_13443596_INS TTTTTGG AC 0.2053 39 151 0.7102 8.1471387403357709E-01
3R_13443599_SNP T G 0.2 38 152 0.6627 7.6190758618269938E-01
3R_13443601_SNP G A 0.199 38 153 0.7003 8.2788204361688056E-01
3R_13443608_SNP G A 0.2011 38 151 0.7356 8.6172505261802579E-01
3R_13443624_SNP C T 0.4699 86 97 0.8767 9.1484886771772689E-01
3R_13443633_INS AA A 0.2432 45 140 0.4155 4.7527150264805662E-01
3R_13443647_SNP G T 0.2235 40 139 0.9776 8.8540662256865243E-01
3R_13443649_DEL C AAA 0.2419 45 141 0.4112 4.8349296336204295E-01
3R_13443679_SNP G T 0.25 47 141 0.3409 3.8673802803365420E-01
3R_13443682_SNP A T 0.172 32 154 0.3246 3.8748302801707180E-01
3R_13443699_SNP T A 0.1711 32 155 0.3798 4.5319003369072119E-01
3R_13443723_DEL T TAAACCATTTACTTT 0.1711 32 155 0.3425 4.1505792510873329E-01
3R_13443769_SNP A G 0.06316 12 178 0.6322 9.8218517762376545E-01
3R_13443776_SNP A T 0.06806 13 178 0.8494 8.2977762175357128E-01
3R_13443778_SNP A C 0.07179 14 181 0.7286 7.5819223340000375E-01
3R_13443793_SNP T A 0.2802 51 131 0.3241 4.0192670364533378E-01
3R_13443800_SNP A G 0.4891 90 94 0.8795 8.4860142165415264E-01
3R_13443813_SNP G A 0.05914 11 175 0.09021 1.3118259148420486E-01
3R_13443816_SNP C A 0.2011 36 143 0.6402 6.2076963536995655E-01
3R_13443817_SNP A C 0.2346 38 124 0.1635 1.9627800434513876E-01
3R_13443821_INS AA A 0.1138 19 148 0.4419 3.7958924715946174E-01
3R_13443822_SNP A T 0.06878 13 176 0.1183 1.3497141076495056E-01
3R_13443823_SNP C A 0.05882 11 176 0.2071 2.3076915780603113E-01
3R_13443824_SNP G A 0.4 70 105 0.9696 9.7258307958856427E-01
3R_13443916_SNP T G 0.2768 49 128 0.7607 5.8076716757286628E-01
3R_13443946_SNP G A 0.4341 79 103 0.6099 3.9618401842913076E-01
3R_13443967_SNP G A 0.4317 79 104 0.6171 4.7872795944803159E-01
3R_13443993_SNP A T 0.1968 37 151 0.5861 5.6055411920058029E-01
3R_13443995_SNP T G 0.4541 84 101 0.8866 9.8746746700941357E-01
3R_13444011_SNP A C 0.06701 13 181 0.5644 6.0953286886963409E-01
3R_13444071_SNP G A 0.3944 71 109 0.4577 3.5572586151280228E-01
3R_13444223_SNP T C 0.148 29 167 0.2068 3.3940877868086938E-01
3R_13444275_SNP G T 0.2234 42 146 0.6285 7.5909561219833066E-01
3R_13444395_SNP G A 0.3925 73 113 0.3164 2.3574252123516404E-01
3R_13444409_SNP C A 0.3704 70 119 0.4807 4.1203396980324380E-01
3R_13444445_SNP T C 0.3723 70 118 0.5209 5.4261605780059563E-01
3R_13444472_SNP T C 0.418 79 110 0.3828 3.2587971785118075E-01
3R_13444501_SNP G C 0.1968 37 151 0.951 8.7226026044726490E-01
3R_13444556_DEL C CC 0.06878 13 176 0.2639 1.2907743577727360E-01
3R_13444651_SNP G A 0.07487 14 173 0.3189 2.0010786627303934E-01
3R_13444719_SNP C A 0.1658 31 156 0.4454 4.2519612748187430E-01
3R_13445069_SNP T C 0.2054 38 147 0.2346 2.3332196630338586E-01
3R_13445099_SNP A C 0.1833 33 147 0.7848 8.8902132951895330E-01
3R_13445121_SNP C T 0.05051 10 188 0.5749 5.0359220289421658E-01
3R_13445270_SNP T A 0.0914 17 169 0.3596 4.1290900483526605E-01
3R_13445300_SNP G A 0.117 22 166 0.706 6.6149560106492533E-01
3R_13445318_SNP C T 0.1158 22 168 0.8588 8.6000302579106847E-01
3R_13445455_SNP C T 0.1146 22 170 0.263 1.8875693617661993E-01
3R_13445629_SNP A T 0.0567 11 183 0.8532 8.3451639290802504E-01
3R_13445762_SNP G C 0.1862 35 153 0.5277 6.0914811778903510E-01
3R_13445773_SNP A T 0.1077 21 174 0.7655 6.0001932057516294E-01
3R_13445807_SNP A T 0.1685 31 153 0.9918 8.7486070733540733E-01
3R_13445817_SNP A C 0.1703 31 151 0.9549 9.7003876870416561E-01
3R_13445825_SNP T A 0.07254 14 179 0.3622 3.8133977050006873E-01
3R_13445942_SNP G A 0.1842 35 155 0.6369 8.2429553540318479E-01
3R_13445943_SNP C G 0.1755 33 155 0.7173 8.7341385739118027E-01
3R_13445946_SNP C A 0.1848 34 150 0.5488 6.9023090888504801E-01
3R_13445948_SNP A T 0.1842 35 155 0.4299 4.8522946843504167E-01
3R_13445965_SNP T A 0.1946 36 149 0.5395 6.5653088960519956E-01
3R_13445991_SNP G T 0.1031 20 174 0.9371 7.4207976344563020E-01
3R_13446022_SNP T G 0.07179 14 181 0.4675 4.7361992752657611E-01
3R_13446025_SNP G A 0.1632 31 159 0.9934 9.1375298666126414E-01
3R_13446027_SNP T C 0.0829 16 177 0.4592 3.6023175109649297E-01
3R_13446597_INS CG C 0.06736 13 180 0.4043 4.0754361244064430E-01
3R_13446639_SNP A T 0.1011 19 169 0.7335 8.7059406296611552E-01
3R_13446640_SNP T A 0.09626 18 169 0.9026 9.6965169976560894E-01
3R_13446642_DEL G GA 0.09626 18 169 0.9026 9.6965169976560894E-01
3R_13446743_SNP C T 0.1534 29 160 0.2954 5.9770113318206186E-01
3R_13446799_SNP T G 0.07407 14 175 0.2997 2.3370832331018931E-01
3R_13446811_SNP C G 0.1296 21 141 0.4921 3.8582177818072161E-01
3R_13446947_SNP G A 0.08247 16 178 0.7037 5.3850610389815357E-01
3R_13446953_SNP G T 0.2333 42 138 0.5233 4.8923325423030783E-01
3R_13447124_SNP A C 0.2418 44 138 0.9088 9.5488037087549404E-01
3R_13447190_SNP C T 0.1421 27 163 0.4821 5.9508377722092842E-01
3R_13447235_SNP T C 0.1505 28 158 0.9247 9.6649545603562370E-01
3R_13447339_SNP A T 0.07732 15 179 0.2757 2.4357377201534391E-01
3R_13447342_SNP A G 0.08247 16 178 0.4696 4.5390784238679249E-01
3R_13447346_SNP C T 0.08247 16 178 0.3879 3.9056706993873391E-01
3R_13447360_SNP A G 0.1129 21 165 0.9595 6.6195175399511075E-01
3R_13447393_SNP A G 0.3389 61 119 0.1514 1.1037735223312428E-01
3R_13447403_SNP A G 0.0733 14 177 0.5625 5.2132732935248627E-01
3R_13447421_SNP G C 0.07614 15 182 0.3922 3.6199402595453400E-01
3R_13447422_SNP G A 0.08163 16 180 0.3132 2.9065673032545325E-01
3R_13447455_SNP T C 0.1117 22 175 0.3655 3.0326674664977993E-01
3R_13447469_SNP G C 0.1122 22 174 0.3628 3.0239867225604899E-01
3R_13447514_SNP A G 0.4216 78 107 0.1024 7.8770315422001330E-02
3R_13447569_SNP C T 0.08333 16 176 0.5592 3.0281874060924618E-01
3R_13447685_SNP G A 0.1094 21 171 0.3239 2.6294759980082139E-01
3R_13447834_SNP T C 0.05584 11 186 0.8436 7.8281655023172747E-01
3R_13447881_SNP T C 0.1474 28 162 0.4793 5.1682546346996272E-01
3R_13447891_SNP T G 0.246 46 141 0.8076 8.5895838678267367E-01
3R_13448019_SNP G C 0.06316 12 178 0.4414 3.0527865811342836E-01
3R_13448067_SNP C A 0.05528 11 188 0.8473 7.8793435599463035E-01
3R_13448098_SNP A T 0.05528 11 188 0.8473 7.8793435599463035E-01
3R_13448186_SNP C G 0.07368 14 176 0.9215 8.4212234810534481E-01
3R_13448188_SNP A T 0.2074 39 149 0.6602 7.6834233158526466E-01
3R_13448346_SNP C T 0.08556 16 171 0.7524 9.9104648207608137E-01
3R_13448445_SNP T C 0.1771 34 158 0.8875 9.8745578422291280E-01
3R_13448453_SNP T G 0.1693 32 157 0.6565 7.2747511720764835E-01
3R_13448464_SNP C A 0.4813 90 97 0.3539 3.8677912948488602E-01
3R_13448477_SNP T C 0.08854 17 175 0.3822 4.8396211434096637E-01
3R_13448529_SNP A G 0.2742 51 135 0.4339 5.9326819087999250E-01
3R_13448581_SNP C G 0.4811 89 96 0.2023 2.1544347260910424E-01
3R_13448596_INS AA A 0.05028 9 170 0.07126 7.0087988070482762E-02
3R_13448655_SNP T C 0.4944 89 91 0.1196 1.3950287832654218E-01
3R_13448881_SNP G T 0.06667 13 182 0.4809 4.3692725123826159E-01
3R_13448887_SNP C T 0.1648 30 152 0.5897 5.4006872357058289E-01
3R_13449061_INS A ACAA 0.3258 58 120 0.6841 9.3304924088942809E-01
3R_13449072_SNP C T 0.4511 83 101 0.579 6.5815248052820097E-01
3R_13449086_SNP A G 0.1466 28 163 0.9867 9.9941506825891024E-01
3R_13449115_SNP T C 0.1925 36 151 0.5599 5.2864427594009755E-01
3R_13449268_SNP T C 0.3495 65 121 0.6398 7.7118220188420272E-01
3R_13449349_SNP A G 0.3 57 133 0.8706 6.0581142204882243E-01
3R_13449581_SNP G A 0.3 54 126 0.1922 1.9800235954406720E-01
3R_13449692_SNP G T 0.4886 86 90 0.4076 3.8947396357521369E-01
3R_13450040_SNP A G 0.4231 77 105 0.2882 2.9560541455461831E-01
3R_13450170_SNP C T 0.4689 83 94 0.5497 5.9786478755748351E-01
3R_13450261_SNP G C 0.4536 83 100 0.4467 6.0510086591030565E-01
3R_13450433_SNP G A 0.1967 36 147 0.549 6.4702113057827548E-01
3R_13450455_SNP C T 0.5 83 83 0.2738 3.1832955317635803E-01
3R_13450459_SNP A T 0.4639 77 89 0.1828 2.6219515261090409E-01
3R_13450469_SNP T A 0.5 85 85 0.222 2.6143562660064312E-01
3R_13450520_SNP T A 0.4884 84 88 0.2292 3.0876494145066291E-01
3R_13450522_SNP A T 0.2081 36 137 0.2276 2.3074823181604553E-01
3R_13450612_SNP T C 0.2623 48 135 0.9963 9.2604383804526569E-01
3R_13450642_SNP T C 0.2228 41 143 0.7162 8.5351060100431386E-01
3R_13450664_SNP A T 0.2802 51 131 0.5558 4.8747269667833115E-01
3R_13450679_SNP T G 0.246 46 141 0.9982 9.0737627260157738E-01
3R_13450703_SNP A G 0.3934 72 111 0.659 6.6168006111287947E-01
3R_13450717_DEL G GG 0.2097 39 147 0.6195 7.2109918180211818E-01
3R_13450738_SNP T G 0.3135 58 127 0.9516 9.9311007161297171E-01
3R_13450741_SNP G A 0.1778 32 148 0.5124 6.3001727773718996E-01
3R_13450748_DEL A AGCGTTCTTTGAATGGGAAGAAC 0.2054 38 147 0.5889 6.3442376084445073E-01
3R_13450901_SNP G A 0.3128 56 123 0.8291 7.8398139868608507E-01
3R_13450911_DEL T AG 0.1517 27 151 0.8445 9.9128195338696035E-01
3R_13450980_SNP G A 0.05641 11 184 0.7923 6.0269258605747267E-01
3R_13450992_SNP A T 0.05641 11 184 0.7923 6.0269258605747267E-01
3R_13451033_SNP G A 0.2151 40 146 0.9623 9.2372913611243623E-01
3R_13451216_SNP G C 0.3352 60 119 0.2511 1.7045532052880796E-01
3R_13451236_SNP C T 0.2419 45 141 0.5991 7.0173787755557493E-01
3R_13451259_SNP T A 0.1436 27 161 0.186 2.0420264096342577E-01
3R_13451266_SNP T C 0.2971 52 123 0.357 3.0223087941664872E-01
3R_13451278_SNP A C 0.1204 23 168 0.8471 8.0532401107701890E-01
3R_13451290_SNP C T 0.1223 23 165 0.9117 9.8494124150207074E-01
3R_13451296_SNP T A 0.1176 22 165 0.9984 9.5623131505322490E-01
3R_13451302_SNP G A 0.1316 25 165 0.9614 8.9544167483219161E-01
3R_13451350_SNP T A 0.06186 12 182 0.2977 3.0961323867939627E-01
3R_13451476_SNP C G 0.06701 13 181 0.1278 2.0652565296932734E-01
3R_13451515_SNP T C 0.06701 13 181 0.1241 2.0235260473766714E-01
3R_13451571_SNP G A 0.3333 61 122 0.8433 7.8268788769636310E-01
3R_13451708_SNP A T 0.06186 12 182 0.699 5.6945740582963378E-01
3R_13451719_SNP T C 0.06186 12 182 0.5385 4.4282917467537564E-01
3R_13451721_SNP C T 0.06701 13 181 0.7787 6.6129409553242480E-01
3R_13451739_SNP T A 0.06667 13 182 0.7926 6.7260572638422045E-01
3R_13451769_SNP C A 0.06186 12 182 0.6635 6.0988381731291597E-01
3R_13451770_SNP A T 0.06218 12 181 0.6525 6.0079469807981245E-01
3R_13451789_SNP T A 0.2568 47 136 0.7426 7.7404619150517395E-01
3R_13451837_SNP T C 0.07216 14 180 0.9305 7.7367559618497395E-01
3R_13451900_SNP A G 0.05699 11 182 0.3751 3.5481942524256671E-01
3R_13451938_SNP A T 0.1347 26 167 0.3284 2.9030725746249830E-01
3R_13451991_SNP T C 0.05914 11 175 0.709 7.7744677437944698E-01
3R_13452209_SNP C G 0.337 62 122 0.9485 7.0212675673523317E-01
3R_13452258_SNP T C 0.377 72 119 0.4876 4.1427128552613568E-01
3R_13452322_SNP A C 0.1737 33 157 0.9184 7.6675397294478453E-01
3R_13452335_SNP G C 0.4076 75 109 0.2675 1.9038849080634335E-01
3R_13452345_SNP A C 0.4044 74 109 0.3119 3.4021954836382373E-01
3R_13452437_SNP A T 0.1508 27 152 0.8605 6.6493620300675915E-01
3R_13452442_SNP A G 0.163 30 154 0.3549 3.7660959206623634E-01
3R_13452528_SNP A C 0.1204 23 168 0.304 2.7651699288939380E-01
3R_13452613_SNP T G 0.3516 64 118 0.7807 7.6314410195808535E-01
3R_13452654_SNP T G 0.1711 32 155 0.3351 4.4110577389390038E-01
3R_13452676_INS CAATC C 0.1105 19 153 0.2196 2.3649239944288825E-01
3R_13452725_SNP A G 0.4426 81 102 0.7231 5.1279410460111208E-01
3R_13452740_SNP T C 0.1559 29 157 0.3609 3.6131047645056436E-01
3R_13452777_SNP C A 0.1366 25 158 0.2168 1.6821249398488969E-01
3R_13453035_SNP T G 0.2 38 152 0.7634 7.5195140666160976E-01
3R_13453040_SNP T C 0.2021 38 150 0.74 9.6423422206705700E-01
3R_13453062_SNP C T 0.2188 42 150 0.6379 9.0025232645424957E-01
3R_13453067_SNP A G 0.1927 37 155 0.5747 8.8018773988684518E-01
3R_13453080_SNP G A 0.06989 13 173 0.5932 4.1236362236814694E-01
3R_13453091_SNP T C 0.1466 28 163 0.9728 9.1208212034677461E-01
3R_13453100_INS GC G 0.3722 67 113 0.9039 9.5513311072409068E-01
3R_13453107_SNP A G 0.3825 70 113 0.8817 9.5246716238897611E-01
3R_13453177_DEL A AA 0.4941 84 86 0.8687 7.5709570586040820E-01
3R_13453202_SNP A T 0.2265 41 140 0.7185 5.3909997784203312E-01
3R_13453208_SNP G A 0.2316 41 136 0.6956 5.7602074955994298E-01
3R_13453214_INS AT A 0.2444 44 136 0.6513 5.1430170766611516E-01
3R_13453217_SNP A T 0.2273 40 136 0.545 3.8850527963178583E-01
3R_13453219_SNP A T 0.2316 41 136 0.7573 6.1628966875935998E-01
3R_13453244_SNP A G 0.3661 67 116 0.8898 7.2996504502156667E-01
3R_13453248_SNP G T 0.4892 91 95 0.832 6.3524996346344653E-01
3R_13453293_SNP C T 0.25 47 141 0.2567 2.3389744046979843E-01
3R_13453307_SNP T G 0.3611 65 115 0.848 8.4067157232243361E-01
3R_13453316_SNP C A 0.1882 32 138 0.424 3.1817894206781849E-01
3R_13453355_SNP T C 0.1237 23 163 0.92 7.8427950774299271E-01
3R_13453391_SNP C T 0.4798 83 90 0.5857 4.7464170518989768E-01
3R_13453500_SNP A G 0.05584 11 186 0.9875 9.4835891969839337E-01
3R_13453520_SNP T C 0.3351 62 123 0.5237 5.9430744758990139E-01
3R_13453673_SNP A T 0.1648 30 152 0.5505 4.3885083541470449E-01
3R_13453682_SNP A T 0.1551 29 158 0.5985 6.0659312924131936E-01
3R_13453695_SNP T C 0.4973 92 93 0.8135 5.5559636615342023E-01
3R_13453762_SNP A G 0.06878 13 176 0.7081 6.3979611114365731E-01
3R_13453885_SNP C T 0.254 48 141 0.5822 7.2781212971037368E-01
3R_13453903_SNP A C 0.3122 59 130 0.364 3.4943510359309438E-01
3R_13453933_SNP T A 0.1323 25 164 0.4651 4.6790358090871909E-01
3R_13453970_SNP A C 0.1915 36 152 0.6194 4.2894552452243606E-01
3R_13453974_SNP C A 0.1925 36 151 0.5845 3.8622006251003549E-01
3R_13454009_SNP A C 0.1292 23 155 0.198 1.7834384804271020E-01
3R_13454264_SNP A G 0.1 19 171 0.1256 1.1686396191448245E-01
3R_13454267_SNP T C 0.3443 63 120 0.5612 5.4360226816230917E-01
3R_13454282_SNP A C 0.2151 40 146 0.483 3.0170831908011952E-01
3R_13454289_SNP G C 0.09091 17 170 0.1207 1.1893161853290424E-01
3R_13454335_SNP C G 0.4066 74 108 0.5391 3.9956391419536785E-01
3R_13454344_SNP A G 0.3913 72 112 0.6149 4.7966458948540358E-01
3R_13454440_SNP T G 0.2366 44 142 0.5715 4.5416446204922212E-01
3R_13454480_SNP T C 0.224 41 142 0.4022 2.1760840757839406E-01
3R_13454494_SNP T C 0.4918 90 93 0.2651 1.2812547898813620E-01
3R_13454497_SNP C G 0.1289 25 169 0.2502 3.0453328267652624E-01
3R_13454504_SNP T C 0.2568 47 136 0.4717 3.2187585774344396E-01
3R_13454516_SNP C T 0.4595 85 100 0.361 1.7488797488423136E-01
3R_13454554_SNP C T 0.1667 31 155 0.4361 3.3886425010062449E-01
3R_13454557_SNP A G 0.1693 32 157 0.3749 3.0196523146156695E-01
3R_13454578_SNP T C 0.1518 29 162 0.4682 3.8086066242985883E-01
3R_13454582_SNP C G 0.05584 11 186 0.5585 5.1150129766884700E-01
3R_13454698_SNP T G 0.1158 22 168 0.5578 6.3615917675898181E-01
3R_13454704_SNP G T 0.2021 38 150 0.7992 8.8138358314166831E-01
3R_13454741_SNP C T 0.3198 55 117 0.8045 7.6847729341320370E-01
3R_13454742_SNP A T 0.1872 35 152 0.554 5.0634513087551547E-01
3R_13454745_SNP C A 0.2222 42 147 0.3482 3.2249129309018021E-01
3R_13454749_SNP G T 0.2353 44 143 0.4116 3.8242358604002702E-01
3R_13454753_SNP A G 0.3427 61 117 0.7541 6.0701577116037952E-01
3R_13454796_SNP T A 0.09896 19 173 0.34 2.9867883950001095E-01
3R_13454890_SNP A G 0.3429 60 115 0.7363 7.8556843867509563E-01
3R_13454899_SNP T C 0.382 68 110 0.7513 7.3872035964432148E-01
3R_13454901_SNP A T 0.3729 66 111 0.6716 6.5078619989360620E-01
3R_13454902_SNP A C 0.3785 67 110 0.7251 7.1811182637740567E-01
3R_13454918_SNP C T 0.2967 54 128 0.3017 1.9550850305604439E-01
3R_13454921_SNP A G 0.3187 58 124 0.7261 7.3134274235271135E-01
3R_13454922_SNP C T 0.326 59 122 0.6373 6.0256688168913297E-01
3R_13454932_SNP A T 0.3187 58 124 0.7389 7.6335445341335484E-01
3R_13454938_SNP A T 0.3169 58 125 0.6307 6.0833432757177897E-01
3R_13454956_MNP TATT GTAA 0.3204 58 123 0.7346 7.7882269842169072E-01
3R_13454961_SNP G T 0.3111 56 124 0.5859 4.8838483709640446E-01
3R_13454964_DEL A AAAAT 0.3224 59 124 0.6575 6.1896782577949838E-01
3R_13454972_SNP G A 0.1302 25 167 0.1557 1.1725159824625997E-01
3R_13455013_SNP T C 0.4144 75 106 0.3402 1.8718892857533176E-01
3R_13455020_SNP T C 0.08247 16 178 0.934 8.9830120707526262E-01
3R_13455022_DEL A AT 0.08163 16 180 0.7653 8.7040356749724257E-01
3R_13455040_SNP A T 0.4162 72 101 0.8066 6.7313441739788393E-01
3R_13455048_SNP T C 0.06736 13 180 0.9459 9.6689274418783433E-01
3R_13455090_SNP G A 0.4641 84 97 0.8292 8.2104252991184978E-01
3R_13455218_SNP A G 0.1016 19 168 0.009922 2.7897710969469916E-03
3R_13455229_SNP A G 0.3889 70 110 0.04903 1.6935847416079602E-02
3R_13455306_SNP T A 0.05584 11 186 0.9683 8.5294065926344731E-01
3R_13455376_SNP C G 0.375 69 115 0.1219 8.2140354020366221E-02
3R_13455413_SNP C G 0.1309 25 166 0.0134 1.6970055025855853E-02
3R_13455496_SNP A G 0.2703 50 135 0.1512 1.7429685834829678E-01
3R_13455532_SNP C G 0.09326 18 175 0.01513 2.2838083747606933E-02
3R_13455545_SNP G T 0.06486 12 173 0.2148 1.5110344010515631E-01
3R_13455558_SNP T A 0.09231 18 177 0.9481 5.9721092556787514E-01
3R_13455559_SNP A G 0.4783 88 96 0.7515 3.7901245677579121E-01
3R_13455579_SNP A T 0.1596 30 158 0.8088 8.1622717854971927E-01
3R_13455582_DEL T TA 0.09326 18 175 0.03227 5.7084642481670694E-02
3R_13455585_SNP T C 0.0884 16 165 0.04167 8.9985888035339467E-02
3R_13455594_SNP G T 0.2527 46 136 0.5799 5.5716493937422706E-01
3R_13455595_SNP T C 0.1429 27 162 0.7488 5.0189549206912965E-01
3R_13455607_SNP G T 0.1421 27 163 0.7838 5.3747890213013050E-01
3R_13455618_SNP T A 0.2381 45 144 0.9128 6.7145303596470085E-01
3R_13455649_SNP A T 0.09645 19 178 0.959 6.2970351491998100E-01
3R_13455650_INS TC T 0.09231 18 177 0.8474 5.7218983012795566E-01
3R_13455694_DEL T GC 0.05699 11 182 0.6243 6.2399418846336441E-01
3R_13455695_SNP A C 0.05618 10 168 0.7292 8.0985934506616608E-01
3R_13455727_SNP A G 0.1026 20 175 0.8636 5.4948295078641562E-01
3R_13455736_SNP T A 0.4167 75 105 0.7601 9.5757587374191067E-01
3R_13455737_SNP G A 0.2757 51 134 0.8664 9.0031232609979617E-01
3R_13455747_SNP T C 0.07853 15 176 0.8451 7.8710109847567056E-01
3R_13455759_SNP G A 0.06011 11 172 0.9028 9.9311811454391807E-01
3R_13455860_SNP T C 0.1451 28 165 0.1384 1.8962537393033729E-01
3R_13455933_SNP C A 0.382 68 110 0.4649 3.1421199322355797E-01
3R_13455951_SNP T C 0.125 24 168 0.7751 6.7681447632742864E-01
3R_13456055_SNP A C 0.4246 76 103 0.3345 2.1233889051260868E-01
3R_13456061_SNP G A 0.3833 69 111 0.8458 5.5559605844522530E-01
3R_13456076_SNP A T 0.06633 13 183 0.8731 8.6832881896011338E-01
3R_13456079_SNP G A 0.08081 16 182 0.07541 1.4435205775116200E-01
3R_13456081_DEL T TG 0.1722 31 149 0.3626 1.6453919618473745E-01
3R_13456103_SNP T G 0.1633 32 164 0.3427 4.9171212976910394E-01
3R_13456115_SNP G T 0.4 72 108 0.3911 2.4967520445850344E-01
3R_13456128_SNP C G 0.05882 11 176 0.08928 1.5428950827867893E-01
3R_13456142_SNP A G 0.08421 16 174 0.943 8.8708315653331349E-01
3R_13456151_SNP A T 0.07812 15 177 0.6773 6.7102572685509032E-01
3R_13456171_SNP T C 0.4624 80 93 0.2006 1.3407505758752114E-01
3R_13456176_SNP A T 0.3636 64 112 0.1695 1.3075834905540507E-01
3R_13456188_SNP G A 0.1598 31 163 0.3113 4.3502947570661366E-01
3R_13456194_DEL T TC 0.1611 29 151 0.7141 5.2832681222897793E-01
3R_13456200_SNP C A 0.06122 12 184 0.1095 1.8200696786684645E-01
3R_13456210_DEL A AC 0.06633 13 183 0.2891 2.5833535326019696E-01
3R_13456215_SNP G A 0.08247 16 178 0.2528 2.7407346986214276E-01
3R_13456237_SNP T C 0.07772 15 178 0.2445 2.6610021734732558E-01
3R_13456248_SNP G C 0.05641 11 184 0.1199 2.2914418851547991E-01
3R_13456249_SNP A T 0.0829 16 177 0.2512 3.0081178267033570E-01
3R_13456262_SNP G A 0.4655 81 93 0.126 1.8167563885285232E-01
3R_13456265_SNP T C 0.3315 59 119 0.2235 1.8915739965846512E-01
3R_13456321_SNP G C 0.05128 10 185 0.1574 2.3493849964177926E-01
3R_13456325_SNP C T 0.07143 14 182 0.7899 7.5360404480738341E-01
3R_13456354_SNP A G 0.05155 10 184 0.9411 8.2127492312201178E-01
3R_13456367_SNP C T 0.07071 14 184 0.7649 7.4356109540498427E-01
3R_13456477_SNP A T 0.2235 38 132 0.3433 6.6551355296102266E-01
3R_13456486_INS TA T 0.06383 12 176 0.09181 1.0028183239966659E-01
3R_13456501_INS CC C 0.05978 11 173 0.5535 6.4390885411887111E-01
3R_13456575_SNP T C 0.1179 23 172 0.3651 3.6653557429813499E-01
3R_13456689_SNP A G 0.2032 38 149 0.6148 5.1385180859930069E-01
3R_13456700_SNP C A 0.2043 38 148 0.5894 4.9969454156430881E-01
3R_13456876_DEL AAC CCTCT 0.09794 19 175 0.8089 9.4855030353290948E-01
3R_13456880_SNP C T 0.07602 13 158 0.6895 5.4344979111179859E-01
3R_13456885_SNP G C 0.09794 19 175 0.8089 9.4855030353290948E-01
3R_13456900_SNP G C 0.2473 46 140 0.9257 9.8191143738692555E-01
3R_13456912_SNP A T 0.09744 19 176 0.8183 9.6355043002215668E-01
3R_13456914_SNP A G 0.1134 22 172 0.5572 4.6089033787187283E-01
3R_13456918_SNP A G 0.09278 18 176 0.8908 5.0484228221521610E-01
3R_13456919_SNP C G 0.2391 44 140 0.8858 9.1855262841070828E-01
3R_13456927_INS TTATATTATTTGATTATTATA G 0.1088 21 172 0.3947 3.1251319472538830E-01
3R_13456946_SNP T G 0.06522 12 172 0.9214 7.8093451887831988E-01
3R_13456954_SNP T A 0.3333 56 112 0.7855 7.8372110314701016E-01
3R_13456960_SNP A T 0.1237 24 170 0.8361 7.5099052463068594E-01
3R_13456978_SNP C T 0.09896 19 173 0.8321 9.0040290442675552E-01
3R_13456994_SNP T C 0.3859 71 113 0.4801 5.0493102012163149E-01
3R_13457002_SNP T G 0.2632 50 140 0.8081 9.8548287020006509E-01
3R_13457006_SNP T A 0.06349 12 177 0.9807 9.9415584882868890E-01
3R_13457007_SNP G C 0.1376 26 163 0.7116 9.4726624918407998E-01
3R_13457008_SNP A C 0.1376 26 163 0.7116 9.4726624918407998E-01
3R_13457013_SNP G A 0.08466 16 173 0.4532 3.4210027598381909E-01
3R_13457021_SNP C A 0.08696 16 168 0.7415 6.3946356734885468E-01
3R_13457033_SNP C A 0.3722 67 113 0.5 4.9056860685866255E-01
3R_13457038_MNP ATA GAC 0.1047 20 171 0.9901 6.0583118961996685E-01
3R_13457042_INS CGAC G 0.1047 20 171 0.9901 6.0583118961996685E-01
3R_13457049_SNP T C 0.06736 13 180 0.8826 7.6415454763168589E-01
3R_13457077_SNP T A 0.2634 49 137 0.8539 8.7446853484265841E-01
3R_13457121_SNP G C 0.3716 68 115 0.5867 5.7141840485092255E-01
3R_13457146_SNP A T 0.09744 19 176 0.3588 2.8539081928106047E-01
3R_13457304_SNP A C 0.1451 28 165 0.4321 5.2042124959598590E-01
3R_13457498_SNP G T 0.07812 15 177 0.133 9.6124143437376186E-02
3R_13457508_SNP A G 0.2652 48 133 0.986 7.9853273035070615E-01
3R_13457515_SNP G A 0.4054 75 110 0.5995 4.4774452778035068E-01
3R_13457565_SNP G A 0.06145 11 168 0.3851 3.5388733735041888E-01
3R_13457670_SNP G C 0.06806 13 178 0.1018 2.7449961407845447E-01
3R_13457681_SNP T G 0.05528 11 188 0.6555 7.5761030114310679E-01
3R_13457710_SNP A G 0.1406 27 165 0.7669 9.9595808288823073E-01
3R_13457763_SNP C T 0.1164 22 167 0.4495 6.8846061997556496E-01
3R_13457777_SNP T C 0.125 24 168 0.3636 5.1809007071835866E-01
3R_13457800_DEL TT T 0.1297 24 161 0.5019 8.5291707937060468E-01
3R_13457878_SNP T G 0.2789 53 137 0.01259 3.0136623286680757E-02
3R_13457879_INS CC C 0.09896 19 173 0.05535 2.1583682779054519E-02
3R_13457921_SNP A T 0.1257 24 167 0.6269 7.1796006908679388E-01
3R_13458063_SNP C T 0.3098 57 127 0.6157 5.1374422634079386E-01
3R_13458098_SNP G A 0.3333 62 124 0.3142 2.8106649767210767E-01
3R_13458139_SNP A T 0.06736 13 180 0.2074 2.0132116864756122E-01
3R_13458201_SNP T G 0.2235 40 139 0.7705 7.7317345714465135E-01
3R_13458213_DEL G ATCTT 0.06316 12 178 0.1799 3.6567789011623320E-01
3R_13458250_SNP A C 0.06806 13 178 0.1977 4.9529219899657273E-01
3R_13458254_SNP C A 0.25 46 138 0.9637 8.9369288429073146E-01
3R_13458266_SNP C A 0.07368 14 176 0.2002 4.8548041052084590E-01
3R_13458267_SNP A C 0.1459 27 158 0.686 7.8636361568889213E-01
3R_13458280_SNP A C 0.2444 44 136 0.64 8.2666425791229758E-01
3R_13458313_SNP T C 0.25 46 138 0.9111 9.6179655051695301E-01
3R_13458320_SNP A G 0.2363 43 139 0.8751 8.1902830783680358E-01
3R_13458322_SNP C A 0.2513 47 140 0.8348 8.8763455617857567E-01
3R_13458326_SNP A G 0.07812 15 177 0.1842 2.6324283026465933E-01
3R_13458328_SNP A G 0.1244 24 169 0.8257 9.0718524250737298E-01
3R_13458346_DEL T TT 0.1123 21 166 0.6238 6.5211364564414864E-01
3R_13458373_SNP A C 0.1333 26 169 0.846 9.8743593809507013E-01
3R_13458388_SNP G A 0.09278 18 176 0.6207 7.0003377461923777E-01
3R_13458410_SNP T C 0.1604 30 157 0.8775 6.3352111620151996E-01
3R_13458472_SNP G T 0.1935 36 150 0.2639 2.4120197960126422E-01
3R_13458660_SNP G A 0.1087 20 164 0.5818 5.4592097249561067E-01
3R_13458768_SNP C A 0.1633 32 164 0.3216 4.8947320715689946E-01
3R_13458875_SNP A G 0.2381 45 144 0.1706 2.5939086314062165E-01
3R_13458949_SNP A T 0.2698 51 138 0.897 8.7671733540600050E-01
3R_13459029_SNP T C 0.3476 65 122 0.3732 3.6425340926157745E-01
3R_13459146_SNP A G 0.07576 15 183 0.349 5.8626151285871009E-01
3R_13459150_SNP A C 0.4413 79 100 0.4681 4.2316300881836999E-01
3R_13459223_SNP A G 0.05102 10 186 0.626 5.8699549402900186E-01
3R_13459347_SNP A G 0.1036 20 173 0.7306 6.3160106546082706E-01
3R_13459589_SNP C T 0.09091 17 170 0.7489 7.7256430183962244E-01
3R_13459622_SNP T A 0.06186 12 182 0.5945 5.3865111044967184E-01
3R_13459658_SNP T G 0.09574 18 170 0.7767 8.0498256365878018E-01
3R_13459716_SNP A G 0.489 89 93 0.7613 8.9863187256732557E-01
3R_13459801_SNP A T 0.4054 75 110 0.7325 5.4110365041237318E-01
3R_13459809_SNP A G 0.2895 55 135 0.7134 9.5638973617360246E-01
3R_13459812_SNP T C 0.2902 56 137 0.8032 8.8448772928585673E-01
3R_13459820_SNP T C 0.1167 21 159 0.2418 2.6923867617606545E-01
3R_13459826_INS AAGGACTA A 0.4824 82 88 0.5846 4.4956693754238419E-01
3R_13459834_SNP A T 0.1641 32 163 0.6565 4.8223850516114297E-01
3R_13459856_SNP A T 0.4469 80 99 0.3943 2.6289934966568307E-01
3R_13459859_SNP G T 0.117 22 166 0.2972 3.4029959919271779E-01
3R_13459926_SNP G A 0.2778 50 130 0.4054 3.6689656060071696E-01
3R_13459961_SNP T A 0.3616 64 113 0.7993 7.7722805841412002E-01
3R_13459973_SNP A G 0.3657 64 111 0.7274 6.9428990806611468E-01
3R_13460116_SNP A G 0.06633 13 183 0.004043 8.5078467670836443E-03
3R_13460118_SNP C T 0.2295 42 141 0.3168 2.4753173579713328E-01
3R_13460121_SNP G C 0.06154 12 183 0.006282 1.1656014378669933E-02
3R_13460127_SNP T C 0.06633 13 183 0.004043 8.5078467670836443E-03
3R_13460234_SNP T G 0.3441 64 122 0.1928 1.5854119398937572E-01
3R_13460282_SNP G C 0.2304 44 147 0.7504 9.1552695470300405E-01
3R_13460304_SNP T C 0.09896 19 173 0.07328 1.1574813502191783E-01
3R_13460341_SNP T C 0.3443 63 120 0.5489 5.5072575344012131E-01
3R_13460428_SNP G C 0.1421 26 157 0.9289 9.5847997214562153E-01
3R_13460499_SNP T G 0.05641 11 184 0.09283 7.4614111433764410E-02
3R_13460622_SNP A G 0.09896 19 173 0.7433 8.2252702569077707E-01
3R_13460643_SNP T A 0.2637 48 134 0.2994 3.7625508607652536E-01
3R_13460687_SNP T C 0.1526 29 161 0.3641 2.0557628588852950E-01
3R_13460691_SNP G C 0.3043 56 128 0.3396 4.0700432115999008E-01
3R_13460707_SNP T G 0.3607 66 117 0.8172 9.9203847539424272E-01
3R_13460725_SNP A G 0.3405 63 122 0.5053 6.8433696515406650E-01
3R_13460750_SNP C T 0.2567 48 139 0.5344 5.2166170226606234E-01
3R_13460766_SNP C T 0.2688 50 136 0.6484 6.3073784329617033E-01
3R_13460772_SNP G A 0.1211 23 167 0.1737 2.4787079059508876E-01
3R_13460800_INS T TT 0.4775 85 93 0.7383 5.8511980784349293E-01
3R_13460801_SNP T A 0.107 20 167 0.1525 2.3942845531978096E-01
3R_13460802_INS AT A 0.1158 22 168 0.1315 1.9463729813480657E-01
3R_13460804_SNP C A 0.1158 22 168 0.1498 1.9943492603137991E-01
3R_13460807_SNP A C 0.1158 22 168 0.13 1.7371220633310480E-01
3R_13460811_INS A ACTCGAA 0.4659 82 94 0.6189 8.7466237500368482E-01
3R_13460819_SNP T C 0.3548 66 120 0.7408 6.5943124612893966E-01
3R_13460836_SNP T C 0.1323 25 164 0.3575 3.3222547274607728E-01
3R_13460852_SNP C T 0.1556 28 152 0.631 6.7011370232538914E-01
3R_13460873_SNP C T 0.164 31 158 0.8206 7.4306949038242620E-01
3R_13460874_SNP T C 0.164 31 158 0.8094 7.3457139650335235E-01
3R_13460904_SNP C T 0.4365 79 102 0.2349 2.4761613280930816E-01
3R_13461095_SNP C A 0.1 19 171 0.32 3.0391334757439759E-01
3R_13461100_SNP C A 0.1093 20 163 0.3734 4.6074117553432836E-01
3R_13461107_SNP G A 0.07937 15 174 0.3639 3.8129202291955311E-01
3R_13461109_SNP G A 0.1141 21 163 0.3409 4.1572968676594835E-01
3R_13461121_INS TT T 0.06952 13 174 0.1703 2.0106029358399080E-01
3R_13461323_SNP C G 0.07368 14 176 0.8387 5.7303887422233024E-01
3R_13461337_SNP G A 0.0829 16 177 0.2338 2.6848126417173168E-01
3R_13461347_SNP G A 0.1094 21 171 0.6263 4.9528589410909940E-01
3R_13461353_SNP G A 0.1099 21 170 0.6244 4.9226927475663229E-01
3R_13461386_SNP C A 0.09596 19 179 0.5063 4.4020730609437608E-01
3R_13461390_SNP C T 0.05641 11 184 0.9054 8.1295687576937370E-01
3R_13461419_SNP G A 0.1094 21 171 0.6811 7.8837228036259377E-01
3R_13461620_SNP C T 0.4066 74 108 0.1255 1.1764318188391010E-01
3R_13461636_DEL CAGCGC A 0.4091 72 104 0.2151 2.1767709833576898E-01
3R_13461819_SNP G C 0.09326 18 175 0.4201 5.6954763728031454E-01
3R_13461897_SNP A C 0.05155 10 184 0.4573 5.8256192314858246E-01
3R_13462010_SNP T C 0.2376 43 138 0.2584 3.1540917278067293E-01
3R_13462017_SNP C G 0.2556 46 134 0.1991 2.5508258776653681E-01
3R_13462033_SNP C T 0.2881 51 126 0.2874 4.0080935797253725E-01
3R_13462156_INS TTT T 0.3757 68 113 0.7539 8.9766051201122887E-01
3R_13462177_SNP A T 0.07179 14 181 0.09794 1.3895074275276809E-01
3R_13462254_SNP T A 0.2094 40 151 0.7625 4.9171179129434539E-01
3R_13462294_SNP T A 0.3474 66 124 0.6933 9.0915275996908440E-01
3R_13462306_SNP T C 0.09794 19 175 0.3474 4.9099868207140740E-01
3R_13462410_SNP G C 0.1774 33 153 0.4269 4.5132116833204095E-01
3R_13462472_SNP T C 0.09845 19 174 0.3907 2.3784660899134458E-01
3R_13462483_SNP G A 0.06771 13 179 0.6195 8.2835514014310319E-01
3R_13462526_SNP G A 0.2818 51 130 0.5101 6.2862262191295959E-01
3R_13462640_SNP T C 0.1667 32 160 0.422 3.7572089590187441E-01
3R_13462648_SNP C T 0.1795 35 160 0.3947 3.3306907719296985E-01
3R_13462654_INS CACACACACACACATG C 0.1716 29 140 0.287 1.2772733293773153E-01
3R_13462728_SNP T G 0.1667 32 160 0.4375 3.6723964806404197E-01
3R_13462736_SNP A C 0.05102 10 186 0.5843 6.9444733841374484E-01
3R_13462744_SNP T C 0.2778 50 130 0.5306 4.2151318694452378E-01
3R_13462890_SNP C G 0.1711 32 155 0.8065 7.9617196554072689E-01
3R_13462915_SNP C T 0.05348 10 177 0.2987 3.4931067226717216E-01
3R_13462960_SNP C A 0.1915 36 152 0.8463 9.8791406991872310E-01
3R_13462968_SNP G T 0.1685 31 153 0.1918 1.4413994259602136E-01
3R_13462971_SNP G T 0.1158 22 168 0.4249 3.2692556858772270E-01
3R_13462983_SNP C T 0.1333 26 169 0.3387 3.5327595047116356E-01
3R_13463042_SNP C T 0.3587 66 118 0.7456 6.9722727086330316E-01
3R_13463095_SNP A G 0.2819 53 135 0.7682 6.8296399036299649E-01
3R_13463098_SNP T G 0.2717 50 134 0.7402 7.3037517710850075E-01
3R_13463113_SNP G T 0.2649 49 136 0.8216 7.8833663568342405E-01
3R_13463323_SNP C T 0.3333 61 122 0.7979 8.6628558069956374E-01
3R_13463325_SNP T G 0.2606 43 122 0.8625 8.6848617617834778E-01
3R_13463328_SNP C A 0.4728 87 97 0.3925 4.9289154770748145E-01
3R_13463349_SNP A C 0.4216 78 107 0.7133 7.5327760196099713E-01
3R_13463437_SNP A T 0.08854 17 175 0.1609 1.3661126929421685E-01
3R_13463477_SNP G A 0.2811 52 133 0.212 1.2805886004677780E-01
3R_13463478_SNP T C 0.2941 55 132 0.3061 2.5432299609707154E-01
3R_13463482_SNP G C 0.2963 56 133 0.1703 1.1585813430884695E-01
3R_13463483_SNP A G 0.2926 55 133 0.2508 1.5027352108557934E-01
3R_13463531_SNP T G 0.1466 28 163 0.5992 4.9971179190314052E-01
3R_13463727_SNP A C 0.3039 55 126 0.2341 2.0387218835330922E-01
3R_13463728_SNP A C 0.2961 53 126 0.3067 2.9569751480528417E-01
3R_13463733_SNP G A 0.4535 78 94 0.0935 1.2038543935900892E-01
3R_13463798_SNP G A 0.1 19 171 0.5166 5.9294354656536008E-01
3R_13463807_SNP T C 0.1198 23 169 0.2988 3.5169872817657521E-01
3R_13463808_SNP C T 0.1719 33 159 0.2156 2.6485766230595553E-01
3R_13463827_INS T TT 0.3212 53 112 0.6597 5.8503170781512970E-01
3R_13463964_SNP A T 0.1915 36 152 0.4685 3.5804563952365620E-01
3R_13463972_SNP G A 0.4 72 108 0.8914 8.2182305460795624E-01
3R_13463984_SNP G T 0.4892 91 95 0.2129 1.8843260362171599E-01
3R_13463986_SNP T C 0.1015 20 177 0.8368 8.9226411626084978E-01
3R_13463987_SNP A C 0.3681 67 115 0.09771 5.6005283114905970E-02
3R_13463993_SNP A G 0.414 77 109 0.1185 1.3371625952958843E-01
3R_13463994_SNP G T 0.1711 32 155 0.4519 3.9800004290096014E-01
3R_13463996_SNP C T 0.2432 45 140 0.6317 6.0099393325643347E-01
3R_13464003_SNP C A 0.4536 83 100 0.4191 4.4726168233241070E-01
3R_13464019_SNP G A 0.4728 87 97 0.2519 2.5483603892217932E-01
3R_13464021_SNP T A 0.4061 67 98 0.206 1.5624417374522281E-01
3R_13464035_INS TATAT T 0.3988 69 104 0.1396 9.6943937943241076E-02
3R_13464039_SNP G A 0.1568 29 156 0.5337 5.1613144049184378E-01
3R_13464054_SNP C G 0.3351 62 123 0.9273 9.4706762630783403E-01
3R_13464078_SNP G T 0.4854 83 88 0.6309 5.8456907016557558E-01
3R_13464536_SNP T G 0.163 30 154 0.2214 1.4197411091091194E-01
3R_13464545_SNP G C 0.1146 22 170 0.312 2.6289718465533052E-01
3R_13464558_SNP A T 0.2469 40 122 0.2845 2.4258218302072621E-01
3R_13464561_DEL T TA 0.1437 24 143 0.3286 3.5227833191431501E-01
3R_13464566_SNP T C 0.2914 51 124 0.9119 7.7715979236818533E-01
3R_13464684_SNP A T 0.2513 47 140 0.9466 7.1857004302806815E-01
3R_13464691_SNP T G 0.2606 49 139 0.9223 8.6765712792661831E-01
3R_13464698_SNP T G 0.25 46 138 0.5524 7.5379671746471866E-01
3R_13464700_SNP A G 0.3871 72 114 0.2678 2.2377862040333041E-01
3R_13464708_SNP C G 0.1192 23 170 0.4882 4.1113350145429450E-01
3R_13464746_SNP G A 0.09845 19 174 0.8279 6.4173763326485012E-01
3R_13464777_SNP A G 0.3481 63 118 0.5118 4.4801457942434031E-01
3R_13464812_SNP T C 0.4124 73 104 0.8593 8.7300624674240146E-01
3R_13464813_SNP C T 0.419 75 104 0.8237 8.9945580749273923E-01
3R_13465042_SNP G A 0.1316 25 165 0.6517 5.2517769575246809E-01
3R_13465105_INS CC C 0.2044 37 144 0.3791 1.7189671438799559E-01
3R_13465108_SNP T C 0.06771 13 179 0.3075 3.2384184818133344E-01
3R_13465176_SNP G A 0.4973 93 94 0.3518 2.4877043748198391E-01
3R_13465195_SNP G A 0.1421 27 163 0.6788 7.5946995950989260E-01
3R_13465217_SNP C T 0.09524 18 171 0.7902 4.6834369169410750E-01
3R_13465219_SNP A C 0.4348 80 104 0.9325 9.9939881797096686E-01
3R_13465222_SNP A G 0.435 77 100 0.6605 6.1924125097947202E-01
3R_13465233_SNP G A 0.4438 79 99 0.9827 9.5740767388680126E-01
3R_13465234_SNP G A 0.4407 78 99 0.6266 6.2028379030863889E-01
3R_13465239_SNP A G 0.4438 79 99 0.6573 6.5271529407796358E-01
3R_13465242_SNP T A 0.4382 78 100 0.5546 5.4065993149920499E-01
3R_13465249_SNP A T 0.45 81 99 0.5864 5.3889938112444025E-01
3R_13465251_SNP C A 0.1146 22 170 0.3781 2.0508236215231623E-01
3R_13465257_SNP G T 0.4358 78 101 0.5437 5.1120409884081841E-01
3R_13465266_SNP A T 0.413 76 108 0.9301 7.6704919711889552E-01
3R_13465270_SNP A T 0.1105 21 169 0.3569 1.5909417278866766E-01
3R_13465271_SNP A C 0.0973 18 167 0.4035 5.8007876768660394E-01
3R_13465272_SNP C T 0.1164 22 167 0.3915 2.1525238039560479E-01
3R_13465286_INS ACAATA A 0.4432 78 98 0.7626 8.9255787152738475E-01
3R_13465298_SNP C A 0.4438 79 99 0.7722 8.6754292608264039E-01
3R_13465303_SNP A G 0.1123 21 166 0.4925 2.6696781212930865E-01
3R_13465305_SNP G C 0.117 22 166 0.3737 2.0048919196529669E-01
3R_13465315_SNP A T 0.4571 80 95 0.757 8.2263407752825990E-01
3R_13465319_SNP A C 0.1158 22 168 0.3489 1.8357169203976587E-01
3R_13465323_MNP GTG AAA 0.4556 82 98 0.7841 8.6308203849892728E-01
3R_13465330_SNP G T 0.3641 67 117 0.4073 4.8455083208660099E-01
3R_13465333_SNP A C 0.4602 81 95 0.7649 8.5211859247070121E-01
3R_13465335_SNP T A 0.1366 25 158 0.5258 3.5796048262563196E-01
3R_13465337_SNP C A 0.4176 71 99 0.5491 5.4378807310193711E-01
3R_13465340_SNP G A 0.1094 21 171 0.2882 1.5353463156367841E-01
3R_13465347_SNP G T 0.1094 21 171 0.2796 1.4657583677826469E-01
3R_13465348_SNP A G 0.1088 21 172 0.2815 1.4808816588888951E-01
3R_13465355_SNP A C 0.1111 21 168 0.469 2.4775194215771656E-01
3R_13465366_DEL C CAGATCATA 0.4607 82 96 0.7283 8.9679487577931460E-01
3R_13465377_DEL G GT 0.4494 80 98 0.6568 7.6261099725179182E-01
3R_13465399_SNP A T 0.3641 67 117 0.8929 8.6008987126047842E-01
3R_13465400_SNP A T 0.3602 67 119 0.9866 7.5526818932575490E-01
3R_13465418_SNP C A 0.06186 12 182 0.1997 2.5351435923213961E-01
3R_13465430_SNP G C 0.1897 37 158 0.5597 5.0406194214198330E-01
3R_13465433_SNP G A 0.1813 35 158 0.666 5.9437997335531956E-01
3R_13465437_SNP T G 0.09794 19 175 0.6474 6.2270436501056381E-01
3R_13465491_SNP A G 0.1064 20 168 0.7569 6.5933364163288322E-01
3R_13465522_SNP T G 0.4494 80 98 0.8655 8.9726096184809234E-01
3R_13465546_INS CC C 0.1591 28 148 0.2924 1.9331836008000036E-01
3R_13465558_SNP G C 0.1928 32 134 0.3426 3.2926244894528300E-01
3R_13465575_SNP G A 0.339 60 117 0.5358 5.8229086743002278E-01
3R_13465647_SNP C T 0.4066 74 108 0.752 7.8672625030259824E-01
3R_13465749_SNP T G 0.1263 24 166 0.6078 7.8405151139764606E-01
3R_13465782_SNP T G 0.08333 16 176 0.3094 4.3164125048195068E-01
3R_13465826_SNP C T 0.08466 16 173 0.4785 4.8475272547854609E-01
3R_13465902_SNP T G 0.05291 10 179 0.2256 3.4214115483904239E-01
3R_13465962_SNP C T 0.3536 64 117 0.04604 2.5708927635569090E-02
3R_13466010_SNP A C 0.1562 30 162 0.9397 9.8936030363990646E-01
3R_13466030_SNP A G 0.3977 70 106 0.189 1.8730048696395762E-01
3R_13466043_SNP G C 0.07853 15 176 0.2968 4.2428486849935687E-01
3R_13466116_SNP T A 0.2527 46 136 0.9938 9.6062601031267980E-01
3R_13466129_SNP A G 0.2458 44 135 0.9599 9.7136285178337700E-01
3R_13466173_SNP T C 0.2458 44 135 0.1132 1.8983517088240864E-01
3R_13466185_SNP C G 0.341 59 114 0.2588 2.7428902619135553E-01
3R_13466193_SNP T C 0.2 38 152 0.1136 1.2144820136930745E-01
3R_13466221_SNP T G 0.1813 35 158 0.1046 1.0007509880737819E-01
3R_13466225_SNP G T 0.1804 35 159 0.1181 1.1422841778793980E-01
3R_13466281_SNP A T 0.4088 74 107 0.9282 9.8003589597711405E-01
3R_13466314_SNP A G 0.09596 19 179 0.1677 2.0127559992246280E-01
3R_13466392_SNP T C 0.3667 66 114 0.8227 9.5740307344160902E-01
3R_13466441_SNP C T 0.2678 49 134 0.16 1.7683221594577248E-01
3R_13466499_SNP A G 0.06122 12 184 0.08608 1.2445186914314865E-01
3R_13466552_SNP G A 0.09744 19 176 0.8091 8.3170030492160696E-01
3R_13466601_SNP A T 0.3631 65 114 0.5149 4.5063201042489964E-01
3R_13466615_SNP T A 0.2787 51 132 0.4295 5.3110039980998358E-01
3R_13466644_SNP C A 0.1813 35 158 0.4866 5.7130858279947128E-01
3R_13466645_SNP T G 0.1398 26 160 0.3113 2.0004774524681534E-01
3R_13466648_SNP A T 0.2888 54 133 0.2947 3.2098704739955031E-01
3R_13466649_SNP A C 0.2061 34 131 0.3207 4.4002366798917247E-01
3R_13466657_SNP C T 0.3224 59 124 0.5914 6.8803939691970672E-01
3R_13466680_SNP T G 0.09375 18 174 0.5598 6.0173723602718221E-01
3R_13466688_SNP T G 0.09326 18 175 0.5825 5.8408866479744193E-01
3R_13466703_INS A ACGA 0.1667 29 145 0.9073 9.5517991817151393E-01
3R_13466705_SNP C T 0.3978 72 109 0.9342 8.1261030008653445E-01
3R_13466711_SNP T G 0.1758 29 136 0.8331 9.3245911836348638E-01
3R_13466746_SNP G A 0.377 69 114 0.5592 5.9427190737540581E-01
3R_13466771_SNP T A 0.4677 87 99 0.3718 4.0111451488539662E-01
3R_13466781_SNP T A 0.1088 21 172 0.2438 4.4053076930603474E-01
3R_13466784_SNP T C 0.1639 30 153 0.662 9.3693099297580018E-01
3R_13466787_SNP A C 0.1094 21 171 0.2433 4.3580230342771820E-01
3R_13466799_SNP T C 0.1639 30 153 0.5224 5.7156130093354240E-01
3R_13466886_SNP C T 0.05699 11 182 0.2479 3.2041797324060484E-01
3R_13466887_SNP A C 0.1658 31 156 0.6024 7.2979031885932821E-01
3R_13467076_DEL G TA 0.07254 14 179 0.3123 4.0111484758076865E-01
3R_13467125_DEL G GAATG 0.05208 10 182 0.3279 2.7990143208573959E-01
3R_13467230_SNP T C 0.1529 26 144 0.3657 3.6961618680060093E-01
3R_13467354_SNP C A 0.2781 52 135 0.8948 9.3099566012657697E-01
3R_13467428_SNP C A 0.1862 35 153 0.4065 3.7022716004748335E-01
3R_13467438_SNP C T 0.3901 71 111 0.6343 6.8202131610460981E-01
3R_13467450_SNP G A 0.4862 88 93 0.1631 1.3543537440935804E-01
3R_13467498_SNP T C 0.2344 45 147 0.6413 4.6464994572597862E-01
3R_13467502_SNP A C 0.08247 16 178 0.9682 9.3238175941721479E-01
3R_13467548_SNP A G 0.05319 10 178 0.4633 1.4852111339246621E-01
3R_13467568_DEL A AA 0.1141 21 163 0.03751 9.8301266322630455E-03
3R_13467603_DEL G GGGCAAGCAACAAAG 0.3636 64 112 0.6751 4.1585940209487937E-01
3R_13467650_SNP C G 0.2222 40 140 0.1927 1.7770447789372756E-01
3R_13467688_SNP T A 0.1135 21 164 0.566 6.5909471676457143E-01
3R_13467699_SNP G T 0.09744 19 176 0.02199 2.6908912950424316E-02
3R_13467700_SNP T G 0.2032 38 149 0.3163 4.1312414466013869E-01
3R_13467773_SNP G C 0.2063 39 150 0.9704 7.6685966947024453E-01
3R_13467800_SNP T G 0.3098 57 127 0.8883 9.4014256516075456E-01
3R_13467802_SNP C A 0.3077 56 126 0.897 7.8315721734777455E-01
3R_13467805_SNP T G 0.1685 31 153 0.7867 8.6179615010228117E-01
3R_13467818_SNP A T 0.3315 60 121 0.697 6.5287306648684862E-01
3R_13467838_DEL TCAA T 0.3757 68 113 0.3429 2.8715269299840118E-01
3R_13467845_SNP C G 0.3966 69 105 0.3918 3.4381053022237040E-01
3R_13467850_SNP A C 0.3667 66 114 0.3379 2.9132324591490777E-01
3R_13467861_SNP C G 0.3596 64 114 0.4521 3.0198981060580687E-01
3R_13467869_SNP T A 0.4326 77 101 0.9227 9.7433624810012054E-01
3R_13467873_SNP A G 0.2717 50 134 0.8691 7.4810519502432660E-01
3R_13467887_SNP A G 0.2781 52 135 0.9743 9.3865280830779618E-01
3R_13467936_SNP T A 0.3591 65 116 0.5374 5.0124699737978151E-01
3R_13467937_SNP T A 0.3539 63 115 0.4213 4.1203701615696220E-01
3R_13467947_SNP T A 0.06633 13 183 0.1205 1.5183163690311685E-01
3R_13467948_SNP A T 0.06633 13 183 0.1205 1.5183163690311685E-01
3R_13467950_SNP A G 0.06667 13 182 0.1182 1.4904264526455147E-01
3R_13467986_SNP T A 0.2674 50 137 0.8342 8.6969205238742986E-01
3R_13468012_SNP C T 0.08427 15 163 0.3554 4.5879640872477612E-01
3R_13468027_SNP A T 0.1749 32 151 0.07234 7.7740871515962817E-02
3R_13468046_SNP G T 0.4101 73 105 0.5403 4.4419787833441027E-01
3R_13468047_SNP A G 0.4205 74 102 0.5824 4.9425091295559098E-01
3R_13468053_SNP T C 0.2162 40 145 0.4039 4.0328371835244381E-01
3R_13468255_SNP T C 0.1168 23 174 0.6591 6.9072261566049420E-01
3R_13468256_SNP C A 0.1082 21 173 0.8641 8.2757363919443816E-01
3R_13468260_SNP A T 0.2766 52 136 0.7385 5.5115146034524287E-01
3R_13468316_SNP T C 0.1263 24 166 0.3648 3.8151042570093219E-01
3R_13468383_SNP A G 0.07732 15 179 0.121 1.6668481153478165E-01
3R_13468599_SNP G A 0.07292 14 178 0.244 2.9493177312289054E-01
3R_13468609_SNP T G 0.3388 62 121 0.3617 3.9296191112454382E-01
3R_13468690_SNP T G 0.3209 60 127 0.8862 8.9062976857212695E-01
3R_13468726_SNP G T 0.3368 64 126 0.8179 6.2181927909217705E-01
3R_13468743_SNP A G 0.3011 53 123 0.2643 1.8175178484907972E-01
3R_13468817_SNP G C 0.291 55 134 0.8429 6.6860238884880285E-01
3R_13468834_SNP A G 0.3077 56 126 0.7741 6.2434467145214745E-01
3R_13468876_SNP A C 0.1786 30 138 0.3658 4.8381795225376056E-01
3R_13468935_SNP A T 0.3547 61 111 0.6666 8.9643291991540497E-01
3R_13468964_SNP T G 0.2623 48 135 0.4768 4.7556624150855775E-01
3R_13469033_SNP A G 0.2204 41 145 0.7628 6.2420313260785298E-01
3R_13469212_SNP C G 0.3636 64 112 0.6872 3.6066449733146821E-01
3R_13469257_SNP A G 0.2366 44 142 0.1465 1.9402437042342291E-01
3R_13469268_SNP C A 0.4341 79 103 0.357 3.7870233559127386E-01
3R_13469269_SNP A G 0.3883 73 115 0.3853 5.1912873852279051E-01
3R_13469273_SNP C T 0.1833 33 147 0.09841 1.4880997017628206E-01
3R_13469360_SNP G A 0.1878 34 147 0.07852 9.1938462888406125E-02
3R_13469389_SNP G A 0.3631 65 114 0.4951 7.5327880539191050E-01
3R_13469438_SNP A G 0.3702 67 114 0.8248 9.8801668779932861E-01
3R_13469441_DEL T TTT 0.2903 54 132 0.2629 3.7789657633133511E-01
3R_13469446_SNP G A 0.2896 53 130 0.5648 7.3303654889324732E-01
3R_13469447_DEL A AC 0.2919 54 131 0.2726 3.8973882828206985E-01
3R_13469452_DEL A AGTCA 0.2888 54 133 0.233 3.3420838719090773E-01
3R_13469469_SNP C T 0.2826 52 132 0.2995 4.2292760733648671E-01
3R_13469473_SNP A C 0.2802 51 131 0.3339 4.8798670209154149E-01
3R_13469488_SNP G A 0.2712 48 129 0.2128 2.3964439437996321E-01
3R_13469493_SNP C A 0.2787 51 132 0.2588 3.6470520536053275E-01
3R_13469495_SNP T A 0.2842 52 131 0.2809 3.8666706930571104E-01
3R_13469496_DEL A AAAAAAAAA 0.2818 51 130 0.2752 3.6482488046360073E-01
3R_13469525_SNP A G 0.2967 54 128 0.2666 3.8395642559509857E-01
3R_13469550_INS AAAACCTACTGA A 0.2542 45 132 0.1026 1.1300230303782755E-01
3R_13469595_SNP G C 0.3804 70 114 0.8202 9.2537476922011908E-01
3R_13469687_SNP A C 0.2674 50 137 0.3038 5.3347456592615072E-01
3R_13469978_SNP A G 0.09677 18 168 0.6306 9.2920148832171123E-01
3R_13470006_SNP T A 0.1803 33 150 0.8838 9.7714119466507987E-01
3R_13470016_SNP T G 0.05422 9 157 0.1587 5.7977273423724629E-01
3R_13470175_SNP C G 0.172 32 154 0.04587 8.8858923032052228E-02
3R_13470312_SNP A G 0.3481 63 118 0.9213 9.7855375664051825E-01
3R_13470352_SNP T C 0.4327 74 97 0.2929 3.6676239939831190E-01
3R_13470428_SNP G A 0.4475 81 100 0.2865 3.3454642588635986E-01
3R_13470566_SNP C T 0.1323 25 164 0.07947 1.2434317114195947E-01
3R_13470637_SNP A T 0.4754 87 96 0.4079 4.4629037313147402E-01
3R_13470726_SNP T A 0.3209 60 127 0.7348 9.7192967396195218E-01
3R_13470734_SNP T C 0.3333 62 124 0.6984 9.9898332118547750E-01
3R_13470916_SNP C T 0.4802 85 92 0.9861 6.7582419073522404E-01
3R_13470919_SNP T G 0.2278 41 139 0.4499 4.0803808223628812E-01
3R_13471016_SNP T C 0.459 84 99 0.7346 9.0327966262864978E-01
3R_13471140_SNP G C 0.1755 33 155 0.0892 1.2964084402876541E-01
3R_13471144_SNP C T 0.4785 89 97 0.8978 9.7517986368325305E-01
3R_13471161_SNP T A 0.1676 31 154 0.07432 8.4105535977662904E-02
3R_13471268_SNP G C 0.3209 60 127 0.9569 8.6152474226264641E-01
3R_13471274_SNP C T 0.3242 59 123 0.9312 9.1306337379581803E-01
3R_13471318_SNP A T 0.2097 39 147 0.3798 3.5754773377606119E-01
3R_13471319_SNP G C 0.2235 40 139 0.3902 3.1857904694456474E-01
3R_13471461_SNP T G 0.4833 87 93 0.7483 8.1086815064710183E-01
3R_13471470_DEL CTTTTAAA TTGTATATTTTTGAACAGAGAATAGCTTTTAGAATAGCGTTTATTCTTGACTCTGTTATCTTATTCTTCCCCCAAGTATACGTGG 0.1943 34 141 0.7287 9.1881584436480035E-01
3R_13471648_SNP G T 0.2418 44 138 0.4244 3.8470729081243149E-01
3R_13471671_DEL A AT 0.2222 40 140 0.7123 7.4493921239654026E-01
3R_13471833_DEL G GTTTCAAAGCATCACGCCG 0.2337 43 141 0.4827 4.1746501882243370E-01
3R_13471913_SNP C T 0.2378 44 141 0.4172 3.6367597554128017E-01
3R_13471918_SNP A T 0.3812 69 112 0.5396 6.1958200669101127E-01
3R_13471956_SNP A T 0.2391 44 140 0.4481 4.3215881355107133E-01
3R_13471983_SNP C T 0.2324 43 142 0.557 4.7517542310276373E-01
3R_13472053_INS AA A 0.1016 19 168 0.02617 3.5630178107962665E-02
3R_13472062_SNP T C 0.2162 40 145 0.3801 3.5925717435065951E-01
3R_13472081_SNP T C 0.2073 40 153 0.6355 5.4330657191301956E-01
3R_13472202_SNP G A 0.2283 42 142 0.7775 8.4985458789882551E-01
3R_13472285_SNP G A 0.1703 31 151 0.09505 1.2138275468854565E-01
3R_13472316_DEL A ATA 0.1793 33 151 0.07654 8.5728615101850147E-02
3R_13472363_SNP A C 0.4462 83 103 0.7685 9.3916822031898883E-01
3R_13472383_SNP G A 0.05128 10 185 0.972 7.4641924379450675E-01
3R_13472394_SNP C T 0.1031 20 174 0.7015 7.9186121542749954E-01
3R_13472395_SNP C T 0.4759 89 98 0.8106 9.5303102239926951E-01
3R_13472400_INS AT A 0.2632 50 140 0.3285 3.1070934523775373E-01
3R_13472506_SNP C G 0.05181 10 183 0.2993 4.1621499586515109E-01
3R_13472511_SNP G T 0.1016 19 168 0.2335 4.2471973778231431E-01
3R_13472527_SNP T G 0.4098 75 108 0.3063 3.4145722917895638E-01
3R_13472537_SNP T C 0.0567 11 183 0.4423 5.4761338484879585E-01
3R_13472585_SNP G C 0.324 58 121 0.678 6.9633822354674213E-01
3R_13472660_INS ATATA A 0.1833 33 147 0.7627 9.5026987119169970E-01
3R_13472664_SNP C T 0.306 56 127 0.5443 3.9984173975522441E-01
3R_13472703_SNP T C 0.3132 57 125 0.3331 3.8905638479826066E-01
3R_13472795_SNP G A 0.0567 11 183 0.3254 4.3057432403832152E-01
3R_13472939_SNP A T 0.06154 12 183 0.2187 2.6451047377531967E-01
3R_13472943_SNP T C 0.2165 42 152 0.6673 6.3048446089632804E-01
3R_13472988_SNP C A 0.08205 16 179 0.997 7.3006627665117030E-01
3R_13473013_SNP T C 0.05128 10 185 0.02725 3.7418629093290738E-02
3R_13473016_DEL A AAT 0.1989 36 145 0.4308 2.3680071962604365E-01
3R_13473178_SNP T G 0.2275 43 146 0.3951 2.9406448657798323E-01
3R_13473182_SNP A G 0.2287 43 145 0.3596 2.6349102378954037E-01
3R_13473267_SNP G A 0.0914 17 169 0.08616 9.9398869984373639E-02
3R_13473360_SNP C T 0.2811 52 133 0.2161 1.5416437350427215E-01
3R_13473474_SNP C T 0.324 58 121 0.8962 8.4318578653352572E-01
3R_13473485_INS AT A 0.2733 47 125 0.9007 8.3272852066413361E-01
3R_13473524_SNP G C 0.2174 40 144 0.3701 3.9644828859291836E-01
3R_13473534_SNP A T 0.44 77 98 0.871 9.1556422172322038E-01
3R_13473541_SNP G A 0.3111 56 124 0.1292 2.1728602180727818E-01
3R_13473626_SNP T C 0.1302 25 167 0.3884 3.4261070882555134E-01
3R_13473654_SNP C G 0.3228 61 128 0.65 7.4741527638545557E-01
3R_13473660_SNP A C 0.05699 11 182 0.3263 4.2871221253708225E-01
3R_13473665_SNP T C 0.3175 60 129 0.5569 6.6124005648935458E-01
3R_13473720_SNP A G 0.1968 37 151 0.6896 3.6001270705674093E-01
3R_13473731_SNP C T 0.2722 49 131 0.6084 9.3214723139654898E-01
3R_13473759_SNP G A 0.06316 12 178 0.3417 4.2705126890212020E-01
3R_13473760_SNP A C 0.05789 11 179 0.2776 3.3450204449116716E-01
3R_13473766_SNP A G 0.06349 12 177 0.1701 2.6228431441342359E-01
3R_13473807_SNP T C 0.09794 19 175 0.6588 3.1938985478606041E-01
3R_13473812_SNP A C 0.3552 65 118 0.6791 7.9369089009208782E-01
3R_13473866_SNP G C 0.06154 12 183 0.3252 4.0849908001306512E-01
3R_13473903_SNP T G 0.4751 86 95 0.1045 1.5654276109038745E-01
3R_13473938_SNP T C 0.06218 12 181 0.3318 4.1518391409545274E-01
3R_13473948_SNP T A 0.4728 87 97 0.1973 2.4153413416325831E-01
3R_13473971_SNP A G 0.4837 89 95 0.1432 2.0439717101607313E-01
3R_13473998_SNP A C 0.2995 56 131 0.7296 6.4587773158347950E-01
3R_13474076_SNP C T 0.3966 69 105 0.5234 6.4846354214901936E-01
3R_13474082_SNP T C 0.05946 11 174 0.1709 2.3931376046433794E-01
3R_13474084_SNP T A 0.4889 88 92 0.3238 5.2614624689888689E-01
3R_13474106_SNP A G 0.4011 73 109 0.5216 7.9076063831985377E-01
3R_13474118_SNP G T 0.4663 83 95 0.3887 6.7681826622468888E-01
3R_13474145_SNP G T 0.3224 59 124 0.2543 5.7840256769021958E-01
3R_13474148_SNP G A 0.4438 79 99 0.197 3.6447029107422746E-01
3R_13474154_SNP C T 0.4545 80 96 0.1697 2.8425503362114513E-01
3R_13474157_SNP A C 0.3279 60 123 0.3139 6.3318457116392013E-01
3R_13474158_SNP G A 0.3118 58 128 0.6651 9.1651835597358178E-01
3R_13474174_SNP T C 0.1937 37 154 0.2715 2.3925998182488473E-01
3R_13474184_SNP T C 0.09184 18 178 0.249 1.0108148762125480E-01
3R_13474294_SNP C T 0.159 31 164 0.313 2.6008182795566670E-01
3R_13474310_DEL T TT 0.1111 20 160 0.3164 3.9213295912918378E-01
3R_13474320_SNP C T 0.4551 81 97 0.8487 9.9724954596824811E-01
3R_13474442_SNP C T 0.05641 11 184 0.4511 5.6195429255361873E-01
3R_13474446_SNP A T 0.05759 11 180 0.4585 5.7693912322280316E-01
3R_13474448_SNP G C 0.05729 11 181 0.4506 5.6460501166583121E-01
3R_13474451_INS TT T 0.05729 11 181 0.4506 5.6460501166583121E-01
3R_13474462_SNP A G 0.2827 54 137 0.3199 2.2085692749842034E-01
3R_13474466_SNP G A 0.05759 11 180 0.4545 5.6511297358980284E-01
3R_13474494_SNP T C 0.3022 55 127 0.4171 2.2494349928439028E-01
3R_13474497_SNP G T 0.457 85 101 0.7885 9.2624392642148357E-01
3R_13474531_SNP A G 0.05729 11 181 0.4502 5.6117594137043048E-01
3R_13474537_SNP G A 0.1276 25 171 0.1583 1.6476858922635207E-01
3R_13474563_SNP C A 0.1282 25 170 0.1573 1.6336002252380633E-01
3R_13474664_SNP G A 0.1311 24 159 0.2111 2.3415997746570127E-01
3R_13474870_SNP C A 0.05155 10 184 0.3023 3.9520092320131806E-01
3R_13474874_SNP A G 0.06633 13 183 0.6151 8.7244838091583232E-01
3R_13474883_SNP A G 0.1173 23 173 0.1712 1.8805740352273226E-01
3R_13475000_SNP A T 0.07407 14 175 0.4768 4.5725962379689766E-01
3R_13475013_SNP T C 0.1354 26 166 0.5725 8.0424365728113345E-01
3R_13475021_SNP G T 0.09326 18 175 0.6617 6.1134119998748704E-01
3R_13475025_SNP G C 0.1289 25 169 0.6403 8.7116945276234059E-01
3R_13475112_SNP T C 0.1842 35 155 0.5696 4.1944171551408149E-01
3R_13475186_SNP C G 0.1036 20 173 0.2652 2.3250292717543064E-01
3R_13475322_SNP A C 0.1186 23 171 0.4159 2.3482335319362857E-01
3R_13475368_SNP C T 0.3132 57 125 0.1757 1.5273720467590390E-01
3R_13475402_SNP T C 0.3056 55 125 0.2432 1.9834018391082475E-01
3R_13475405_SNP T C 0.1094 21 171 0.5787 4.9847229288596473E-01
3R_13475432_SNP C T 0.4111 74 106 0.3506 2.2998306793467393E-01
3R_13475462_SNP C A 0.0567 11 183 0.962 6.9260564870693919E-01
3R_13475477_SNP G A 0.2678 49 134 0.3756 3.7405429977325166E-01
3R_13475485_SNP T C 0.1295 25 168 0.9569 7.5193529220339739E-01
3R_13475498_SNP A G 0.1458 28 164 0.2588 2.1289161538812396E-01
3R_13475499_SNP G T 0.1289 25 169 0.228 1.9238650836025917E-01
3R_13475524_DEL G TTCA 0.1347 26 167 0.2995 2.3189630196077193E-01
3R_13475528_SNP T C 0.09474 18 172 0.2054 1.9745109125647498E-01
3R_13475537_SNP G A 0.127 24 165 0.1738 1.3201498430492775E-01
3R_13475538_SNP A C 0.05319 10 178 0.3529 4.6386129033290979E-01
3R_13475544_SNP C T 0.1302 25 167 0.3043 2.4191649262118275E-01
3R_13475548_INS ACGAAGTTTATAAGGA A 0.1347 26 167 0.2905 2.2328420492135537E-01
3R_13475550_SNP A T 0.1347 26 167 0.2905 2.2328420492135537E-01
3R_13475552_SNP T G 0.127 24 165 0.4303 3.5598017758951150E-01
3R_13475553_SNP C G 0.1302 25 167 0.74 5.9674751167585993E-01
3R_13475561_SNP C T 0.1958 37 152 0.5497 4.8314034184684451E-01
3R_13475565_SNP G T 0.1915 36 152 0.6011 5.2587748367477571E-01
3R_13475569_SNP A T 0.1011 19 169 0.8923 7.7086682073232504E-01
3R_13475570_SNP A C 0.1022 19 167 0.871 7.3988994453618961E-01
3R_13475585_SNP A G 0.45 81 99 0.2551 3.0376565140056622E-01
3R_13475593_SNP T A 0.05291 10 179 0.3494 4.6312777803483207E-01
3R_13475614_DEL TGCT T 0.1314 23 152 0.6372 7.3761342392634388E-01
3R_13475621_SNP A C 0.4044 74 109 0.04579 6.2174252554897509E-02
3R_13475626_SNP G A 0.1189 22 163 0.3229 3.8238311305966743E-01
3R_13475637_SNP T A 0.08854 17 175 0.5955 3.8526792172757340E-01
3R_13475642_SNP A G 0.07292 14 178 0.5041 3.8152879374433935E-01
3R_13475664_SNP C G 0.07292 14 178 0.6411 5.2915084197427342E-01
3R_13475675_SNP A G 0.4719 84 94 0.4422 4.4814242562989071E-01
3R_13475683_SNP A C 0.1443 28 166 0.08218 7.9418633830638477E-02
3R_13475686_SNP T A 0.1793 33 151 0.1252 7.7197646269380471E-02
3R_13475699_SNP C T 0.2753 49 129 0.09587 9.9454673619501999E-02
3R_13475713_SNP C G 0.08995 17 172 0.1818 1.8184329044798264E-01
3R_13475717_SNP C A 0.08065 15 171 0.8508 7.2984235872543668E-01
3R_13475723_SNP T C 0.1167 21 159 0.2873 3.8330995945957047E-01
3R_13475729_SNP A C 0.1229 22 157 0.2638 2.2710351395646189E-01
3R_13475768_SNP A G 0.3408 61 118 0.2365 1.6751300500897237E-01
3R_13475790_SNP G A 0.07732 15 179 0.1585 2.0631777146657548E-01
3R_13475842_SNP A G 0.05789 11 179 0.4406 5.5361434615071725E-01
3R_13475879_SNP T A 0.2176 42 151 0.5431 7.1207129379587686E-01
3R_13475897_SNP A G 0.2073 40 153 0.3474 2.8097384024398486E-01
3R_13476015_SNP C T 0.105 19 162 0.5855 6.7875506112926587E-01
3R_13476092_SNP T C 0.254 48 141 0.7378 6.7530397115260454E-01
3R_13476104_SNP G A 0.2593 49 140 0.6783 6.5861171534497376E-01
3R_13476214_SNP A G 0.2434 46 143 0.2142 3.7466107742824428E-01
3R_13476290_SNP T C 0.3224 59 124 0.3314 5.3780120723355740E-01
3R_13476407_SNP T C 0.3315 61 123 0.5759 7.6470750759883255E-01
3R_13476446_SNP T C 0.3258 58 120 0.9479 9.0315411936563139E-01
3R_13476494_SNP A G 0.06283 12 179 0.1072 1.4437723646756784E-01
3R_13476708_SNP A G 0.07853 15 176 0.9872 8.0474471622685539E-01
3R_13476851_SNP A T 0.4728 87 97 0.9668 8.9141177271231176E-01
3R_13476937_SNP T G 0.2253 41 141 0.4576 5.7822629302061013E-01
3R_13476944_SNP T C 0.134 26 168 0.6204 6.4085011119959967E-01
3R_13476948_SNP T C 0.2198 40 142 0.5068 6.1857472704453054E-01
3R_13477001_SNP A T 0.05025 10 189 0.4994 4.8712057980315160E-01
3R_13477053_SNP G C 0.1925 36 151 0.2224 2.3304916188945146E-01
3R_13477116_SNP A T 0.07812 15 177 0.4339 4.6423004942094126E-01
3R_13477137_SNP T C 0.3846 70 112 0.2416 3.3835688086156712E-01
3R_13477351_SNP T A 0.3621 63 111 0.3579 4.5697817160606213E-01
3R_13477421_SNP C A 0.2032 38 149 0.9335 9.9626723570276221E-01
3R_13477429_SNP C T 0.3351 62 123 0.7082 8.5104431477709597E-01
3R_13477435_SNP T G 0.1632 31 159 0.7052 6.9721755302555000E-01
3R_13477448_DEL T TTTTAAGAACTGTGAACTTG 0.1058 20 169 0.8111 8.7671965617630443E-01
3R_13477474_SNP C G 0.1064 20 168 0.6153 5.8813459021272085E-01
3R_13477517_SNP A T 0.1064 20 168 0.8237 8.9347809495465713E-01
3R_13477523_SNP T G 0.2147 41 150 0.7107 7.7650099342623513E-01
3R_13477533_SNP G C 0.2965 51 121 0.8846 7.6634386454825487E-01
3R_13477538_SNP T C 0.3125 55 121 0.8925 7.1949433067757318E-01
3R_13477540_SNP T C 0.1141 21 163 0.7068 5.8607414273804304E-01
3R_13477561_SNP T A 0.0973 18 167 0.672 7.1053849344581355E-01
3R_13477602_SNP T G 0.1547 28 153 0.5682 5.0777532217459798E-01
3R_13477618_DEL A AAATGCCTGT 0.1093 20 163 0.6702 6.3540057183404297E-01
3R_13477713_SNP T A 0.1459 27 158 0.605 5.5894206059627194E-01
3R_13477714_SNP T A 0.1878 34 147 0.6505 5.7069426500515408E-01
3R_13477721_SNP A T 0.1878 34 147 0.6732 5.9461898903712940E-01
3R_13477731_DEL T TT 0.4943 86 88 0.8962 7.6052259390493426E-01
3R_13477783_SNP T A 0.3556 64 116 0.243 1.4029172105443266E-01
3R_13477795_SNP T A 0.2353 44 143 0.4779 6.6932807098988367E-01
3R_13477833_SNP A C 0.1497 28 159 0.8339 7.9466643326192399E-01
3R_13477879_SNP A T 0.08205 16 179 0.8079 9.1407829373747351E-01
3R_13477888_SNP G T 0.4444 80 100 0.05975 4.1799968216508492E-02
3R_13477913_SNP A G 0.08205 16 179 0.8079 9.1407829373747351E-01
3R_13477975_SNP T C 0.08511 16 172 0.5258 7.2747201236125103E-01
3R_13478022_SNP C T 0.4033 73 108 0.5506 3.3382958560450815E-01
3R_13478024_SNP T A 0.07254 14 179 0.6543 6.9939707781129368E-01
3R_13478025_SNP C T 0.07732 15 179 0.7068 7.8460548613328818E-01
3R_13478072_SNP C T 0.08247 16 178 0.8071 9.0581113125545532E-01
3R_13478111_SNP C T 0.3298 62 126 0.4969 3.6948487211877967E-01
3R_13478145_SNP G A 0.3226 60 126 0.4849 6.8567157063313011E-01
3R_13478154_SNP C T 0.199 38 153 0.5027 4.7513760938306726E-01
3R_13478170_SNP G A 0.1862 35 153 0.512 5.3787640137236847E-01
3R_13478173_SNP T C 0.1905 36 153 0.4783 4.7982173584400556E-01
3R_13478186_SNP A T 0.199 38 153 0.5574 5.0625347173550406E-01
3R_13478221_SNP A G 0.4972 90 91 0.353 1.8565180406835280E-01
3R_13478236_SNP C G 0.1042 20 172 0.8006 6.7496206015534899E-01
3R_13478242_SNP C G 0.05789 11 179 0.5082 4.0434682366966312E-01
3R_13478367_SNP A T 0.1878 34 147 0.3194 2.1909524724548657E-01
3R_13478402_SNP T A 0.1809 34 154 0.3854 3.1103758412517701E-01
3R_13478433_SNP T A 0.1122 22 174 0.5962 5.8076548600558642E-01
3R_13478434_SNP T G 0.06186 12 182 0.097 1.1369314329339664E-01
3R_13478440_SNP G T 0.2147 35 128 0.2916 2.1214505324947819E-01
3R_13478453_SNP G T 0.05759 11 180 0.1861 1.7828314296339920E-01
3R_13478455_SNP T C 0.1852 35 154 0.3387 2.3605453254469699E-01
3R_13478472_SNP A G 0.09845 19 174 0.974 9.3821620620529866E-01
3R_13478664_SNP G A 0.4098 75 108 0.9146 9.7199099280391521E-01
3R_13478698_SNP A C 0.3855 69 110 0.8966 7.9796794504817281E-01
3R_13478700_INS AT A 0.3855 69 110 0.9726 9.4321018917826305E-01
3R_13478714_SNP G A 0.36 63 112 0.9544 9.8741164108456458E-01
3R_13478716_SNP T A 0.3672 65 112 0.9299 9.9385162242805081E-01
3R_13478723_SNP A G 0.4835 88 94 0.8166 8.9283736525120472E-01
3R_13478748_SNP T C 0.08556 16 171 0.7371 7.9552118980219477E-01
3R_13478776_SNP C T 0.07732 15 179 0.6476 7.4629426423174872E-01
3R_13478787_SNP C T 0.05914 11 175 0.4485 3.6768533832612216E-01
3R_13478789_SNP C T 0.08947 17 173 0.7948 8.8259855882501126E-01
3R_13478820_SNP A C 0.08649 16 169 0.7673 8.6183011065761161E-01
3R_13478821_SNP G T 0.3636 64 112 0.884 9.4224998176890540E-01
3R_13478845_SNP A C 0.07772 15 178 0.6335 7.2203041019105885E-01
3R_13478903_SNP T C 0.07937 15 174 0.5352 5.8434374954047019E-01
3R_13478913_SNP A T 0.07772 15 178 0.6323 7.3126391338597818E-01
3R_13478946_SNP T C 0.4674 86 98 0.6798 7.5520180459536190E-01
3R_13478955_SNP A T 0.2818 51 130 0.5842 5.8719069534196433E-01
3R_13478978_SNP C T 0.06122 12 184 0.114 1.4204524986600253E-01
3R_13478989_SNP C T 0.4693 84 95 0.2645 2.7407705552550887E-01
3R_13479015_SNP A G 0.4645 85 98 0.5925 6.3487220711968373E-01
3R_13479019_SNP C G 0.2053 39 151 0.6664 6.9676514453052274E-01
3R_13479029_SNP C G 0.4667 84 96 0.2259 2.3872846044701035E-01
3R_13479034_SNP T A 0.0829 16 177 0.8539 8.0824240601645636E-01
3R_13479049_SNP T G 0.2762 50 131 0.4828 5.1097786455864447E-01
3R_13479050_SNP C G 0.4725 86 96 0.5915 6.6834123590095840E-01
3R_13479131_SNP A G 0.05263 10 180 0.2911 2.1273637317907057E-01
3R_13479143_DEL TT T 0.4907 79 82 0.4924 3.2385376918458353E-01
3R_13479157_SNP C T 0.05025 10 189 0.5773 5.2962355167222008E-01
3R_13479171_SNP A T 0.09375 18 174 0.3379 2.5802382965454973E-01
3R_13479207_SNP A G 0.06154 12 183 0.1118 1.3738066733271836E-01
3R_13479237_SNP G A 0.4511 83 101 0.7764 5.6861518697468871E-01
3R_13479417_SNP T G 0.4378 81 104 0.738 8.9156255637762016E-01
3R_13479447_SNP T C 0.3132 57 125 0.4888 3.8172747200234480E-01
3R_13479520_SNP G A 0.2791 48 124 0.4505 8.0019776036310397E-01
3R_13479645_SNP T C 0.05181 10 183 0.01631 2.8409222852315171E-02
3R_13479661_SNP T C 0.1036 20 173 0.3498 3.0018937870392537E-01
3R_13479696_SNP G A 0.2043 38 148 0.3231 4.1022105179723767E-01
3R_13479820_SNP A G 0.08718 17 178 0.9737 8.9644179148820502E-01
3R_13479828_SNP G T 0.375 69 115 0.6799 5.1051539975711258E-01
3R_13479870_SNP C A 0.3933 70 108 0.6178 4.5873447570492720E-01
3R_13479872_SNP A T 0.375 69 115 0.598 4.6513133617642233E-01
3R_13479876_SNP A T 0.09845 19 174 0.3067 2.9656714399994222E-01
3R_13480129_SNP T G 0.1579 30 160 0.5314 8.6254528741642966E-01
3R_13480286_SNP C A 0.09424 18 173 0.5361 4.2658404510632575E-01
3R_13480344_SNP C T 0.1413 26 158 0.5974 8.0326447941902734E-01
3R_13480393_SNP C T 0.4813 90 97 0.6866 3.8660796372355499E-01
3R_13480399_SNP C A 0.1011 18 160 0.7314 6.7504174173944653E-01
3R_13480402_SNP A G 0.1061 19 160 0.6156 5.8087002683615796E-01
3R_13480403_SNP T C 0.09551 17 161 0.8346 7.6292314073112888E-01
3R_13480424_SNP T C 0.4918 90 93 0.6363 5.1290266163887388E-01
3R_13480437_SNP G A 0.1183 22 164 0.321 2.9397264539804324E-01
3R_13480474_DEL A AT 0.105 19 162 0.274 2.4232499092793336E-01
3R_13480479_SNP C T 0.1 18 162 0.2852 2.5120345661510390E-01
3R_13480489_SNP T G 0.1044 19 163 0.4565 4.2003300873283733E-01
3R_13480490_SNP T C 0.09444 17 163 0.5232 4.8309679722707677E-01
3R_13480515_SNP A C 0.0929 17 166 0.2384 2.0948884760165576E-01
3R_13480520_SNP T C 0.09836 18 165 0.3607 2.6852046097987736E-01
3R_13480529_SNP A G 0.1444 26 154 0.9364 8.9516995340546324E-01
3R_13480541_SNP G T 0.4419 76 96 0.685 9.2924973096029673E-01
3R_13480546_SNP G A 0.4438 75 94 0.8524 8.3596702371425091E-01
3R_13480552_SNP A C 0.4356 71 92 0.7878 9.4903112338721274E-01
3R_13480558_SNP G T 0.4124 73 104 0.5025 2.2369411388265881E-01
3R_13480598_DEL A AT 0.1221 21 151 0.5344 4.4296658540118228E-01
3R_13480609_SNP A T 0.3616 64 113 0.5709 3.6983246550040116E-01
3R_13480637_SNP T C 0.1047 20 171 0.3487 2.7349032180568544E-01
3R_13480649_SNP C T 0.1099 20 162 0.6448 8.4898708026353809E-01
3R_13480654_SNP C G 0.1333 24 156 0.3815 2.5255839468563102E-01
3R_13480706_SNP C T 0.0733 14 177 0.347 3.8173918415534047E-01
3R_13480728_SNP T C 0.4389 79 101 0.7398 9.6495324662937898E-01
3R_13480735_SNP C G 0.3676 68 117 0.3089 1.7974861662082797E-01
3R_13480768_SNP T A 0.1398 26 160 0.1645 1.6555376096633279E-01
3R_13480775_SNP G T 0.1559 29 157 0.1006 1.2171616894165938E-01
3R_13480791_SNP A G 0.1551 29 158 0.08931 9.4785095954855514E-02
3R_13480799_SNP G C 0.1543 29 159 0.09313 9.8715191659484169E-02
3R_13480804_SNP G C 0.1413 26 158 0.1101 1.2698130731189916E-01
3R_13480812_SNP C T 0.1421 26 157 0.09915 1.2618022369363335E-01
3R_13480815_SNP C T 0.05128 10 185 0.1066 1.3693898781621416E-01
3R_13480900_SNP T A 0.05155 10 184 0.03407 4.1722274335344360E-02
3R_13480961_SNP C T 0.3892 72 113 0.449 3.8853849966509968E-01
3R_13481058_SNP T C 0.1152 22 169 0.04297 4.9037596938614321E-02
3R_13481066_INS AAA A 0.1602 29 152 0.7015 7.8959506613695596E-01
3R_13481067_SNP C G 0.1347 26 167 0.04974 5.5528642556413578E-02
3R_13481117_SNP A G 0.07254 14 179 0.5421 6.2064519895090331E-01
3R_13481123_SNP G A 0.1309 25 166 0.6251 7.3070567624780225E-01
3R_13481189_SNP C T 0.1828 34 152 0.9224 8.6789665042584374E-01
3R_13481191_SNP A C 0.1935 36 150 0.9631 8.2196560518503115E-01
3R_13481193_SNP G A 0.3626 66 116 0.3941 4.1976345160927586E-01
3R_13481212_SNP A T 0.1263 24 166 0.6188 7.5557859048864107E-01
3R_13481221_SNP G A 0.07292 14 178 0.7462 9.1671422787297585E-01
3R_13481225_DEL A AATTA 0.1406 27 165 0.584 7.8239436475336532E-01
3R_13481232_SNP T C 0.1406 27 165 0.584 7.8239436475336532E-01
3R_13481273_SNP G A 0.09184 18 178 0.8891 8.6367522398176078E-01
3R_13481275_SNP G A 0.173 32 153 0.759 8.3994386759256678E-01
3R_13481276_SNP G T 0.1604 30 157 0.6644 6.9015990939377292E-01
3R_13481302_SNP G T 0.4885 85 89 0.5516 5.8642135876944923E-01
3R_13481304_SNP A T 0.173 32 153 0.6877 7.3787794701501963E-01
3R_13481367_SNP G A 0.05882 11 176 0.2245 3.0534587050865691E-01
3R_13481372_SNP T A 0.2416 43 135 0.9718 8.5182343314831421E-01
3R_13481373_SNP T C 0.2458 44 135 0.6576 6.6187142565440715E-01
3R_13481419_SNP T C 0.08995 17 172 0.7047 6.9724238547740436E-01
3R_13481426_SNP C A 0.1081 20 165 0.2301 3.1882287813440657E-01
3R_13481428_SNP G A 0.289 50 123 0.2762 2.9625421051935230E-01
3R_13481445_SNP G A 0.1158 22 168 0.3323 4.5029704885720234E-01
3R_13481541_SNP A G 0.1047 20 171 0.6147 5.3527848694738278E-01
3R_13481700_SNP A T 0.05128 10 185 0.8385 7.4271026752335523E-01
3R_13481807_SNP T C 0.05208 10 182 0.9789 7.5650152768502177E-01
3R_13481941_SNP A T 0.3934 72 111 0.5185 4.1811610120451237E-01
3R_13481956_SNP G T 0.4602 81 95 0.2954 2.0362050294834855E-01
3R_13482089_SNP T C 0.07609 14 170 0.674 7.9427528190559027E-01
3R_13482098_SNP A G 0.05051 10 188 0.436 4.4044742073060861E-01
3R_13482150_SNP G A 0.05208 10 182 0.9673 7.4601792248155885E-01
3R_13482225_SNP T G 0.3846 70 112 0.4196 4.3629697405427614E-01
3R_13482258_SNP C T 0.4343 76 99 0.128 1.7122134143183243E-01
3R_13482295_SNP A T 0.3631 65 114 0.2577 2.7035770429701433E-01
3R_13482313_SNP A T 0.4162 72 101 0.6422 5.8123654631532107E-01
3R_13482316_SNP C T 0.3678 64 110 0.1297 1.8385807457727366E-01
3R_13482362_SNP T A 0.3457 56 106 0.5014 4.8469961129553496E-01
3R_13482455_SNP A T 0.1158 22 168 0.9101 9.7681492005036707E-01
3R_13482484_SNP A G 0.1522 28 156 0.1641 1.3327967685814146E-01
3R_13482536_SNP G A 0.1361 26 165 0.3486 2.3765263581186513E-01
3R_13482540_SNP G T 0.2 35 140 0.9843 8.5279957440995835E-01
3R_13482575_SNP T G 0.1789 34 156 0.3003 3.9191156754887302E-01
3R_13482687_SNP G A 0.05155 10 184 0.959 7.2413198284466551E-01
3R_13482695_SNP C T 0.1495 29 165 0.7352 8.1285667381351834E-01
3R_13482722_SNP G A 0.05181 10 183 0.9832 7.0253396705906890E-01
3R_13482749_SNP G A 0.1882 35 151 0.4212 3.1939587809940873E-01
3R_13482795_SNP A G 0.4586 83 98 0.2497 2.1971085038194160E-01
3R_13483007_SNP A G 0.2099 38 143 0.2303 3.0923537607122031E-01
3R_13483197_SNP T G 0.06186 12 182 0.1174 1.4438042126089268E-01
3R_13483210_SNP T C 0.1989 36 145 0.08839 9.6579516009552169E-02
3R_13483213_SNP G T 0.2033 37 145 0.1694 1.9374634410992941E-01
3R_13483246_SNP G A 0.3646 66 115 0.1373 1.7565641718934999E-01
3R_13483254_SNP A T 0.1923 35 147 0.1264 1.4710340107841768E-01
3R_13483268_SNP A T 0.1277 24 164 0.954 6.2489440527259488E-01
3R_13483292_SNP T A 0.2065 38 146 0.3097 4.2201752936658976E-01
3R_13483302_SNP C G 0.1263 24 166 0.9353 6.0633221118546754E-01
3R_13483303_SNP C A 0.1309 25 166 0.8174 9.3830194212274498E-01
3R_13483319_SNP A G 0.1124 20 158 0.2291 2.1361508351164860E-01
3R_13483334_SNP T C 0.1276 25 171 0.8498 9.7127589010190230E-01
3R_13483342_SNP C A 0.09474 18 172 0.3735 4.0718097841040490E-01
3R_13483343_SNP A T 0.2541 47 138 0.3788 4.2571984740737290E-01
3R_13483347_SNP T C 0.06701 13 181 0.2408 2.7900907177342971E-01
3R_13483354_SNP A C 0.2554 47 137 0.4362 5.3552485018953477E-01
3R_13483364_DEL T GAC 0.06186 12 182 0.1216 1.5036737255323596E-01
3R_13483369_SNP T A 0.05699 11 182 0.08548 1.1489953083981497E-01
3R_13483372_SNP G A 0.3152 52 113 0.2092 2.5050850110434419E-01
3R_13483379_SNP T G 0.2651 44 122 0.1761 2.4903800416059607E-01
3R_13483506_SNP T A 0.2772 51 133 0.5356 5.5568100213297567E-01
3R_13483507_SNP T C 0.2787 51 132 0.7398 9.2329596706436923E-01
3R_13483509_SNP G T 0.2747 50 132 0.6769 8.6359706559335281E-01
3R_13483521_SNP A T 0.1289 25 169 0.8677 9.9052835628376645E-01
3R_13483525_SNP T C 0.1429 26 156 0.7184 6.8263931166576453E-01
3R_13483530_SNP C A 0.3672 65 112 0.4162 5.9480247915275108E-01
3R_13483547_SNP C T 0.2527 46 136 0.3245 4.1460497170652078E-01
3R_13483551_SNP C T 0.05584 11 186 0.4113 3.8849178240268634E-01
3R_13483555_SNP G T 0.2473 45 137 0.2812 3.1314141714840216E-01
3R_13483563_SNP A C 0.3081 57 128 0.7581 5.2940937748283101E-01
3R_13483568_SNP G T 0.06283 12 179 0.9275 9.2395066417775884E-01
3R_13483584_SNP G A 0.2283 42 142 0.2518 2.7154893821889281E-01
3R_13483738_SNP A G 0.1269 25 172 0.6513 8.9925541937946984E-01
3R_13483793_SNP T C 0.055 11 189 0.4267 4.0635551631085542E-01
3R_13483825_DEL C CCTATAAAGTCTCAGTC 0.1 19 171 0.5343 4.1066152724140770E-01
3R_13483858_SNP T G 0.1173 23 173 0.722 8.7549790438236841E-01
3R_13483941_SNP A T 0.1921 34 143 0.3338 3.1378544993146762E-01
3R_13483960_SNP G A 0.2011 36 143 0.2433 1.9895521877639288E-01
3R_13483963_SNP G A 0.2303 41 137 0.2121 1.6829073236340431E-01
3R_13484041_SNP A T 0.2333 42 138 0.1325 1.1244803418721316E-01
3R_13484076_SNP G T 0.2265 41 140 0.4047 4.4019014727680539E-01
3R_13484239_SNP T A 0.07527 14 172 0.3284 3.7117239584922090E-01
3R_13484247_SNP T C 0.05319 10 178 0.4935 4.6884634767261713E-01
3R_13484269_SNP C T 0.08649 16 169 0.2428 2.7566303162343841E-01
3R_13484292_SNP C T 0.2174 40 144 0.2611 2.3351860996890561E-01
3R_13484365_SNP C T 0.07527 14 172 0.1987 2.3909407590117515E-01
3R_13484367_SNP T C 0.09091 17 170 0.589 5.9891238135674674E-01
3R_13484390_SNP T C 0.05181 10 183 0.9607 7.3685610527215561E-01
3R_13484409_SNP G C 0.1568 29 156 0.9243 7.9595181403260951E-01
3R_13484410_SNP C G 0.1559 29 157 0.4592 5.0126140162890886E-01
3R_13484421_SNP C T 0.2772 51 133 0.7544 4.7524039644296845E-01
3R_13484423_SNP A G 0.2772 51 133 0.5042 2.5261023993101250E-01
3R_13484442_SNP T C 0.102 20 176 0.3358 1.9137632827252660E-01
3R_13484476_INS ACTAA A 0.05051 10 188 0.5464 2.7998405122945824E-01
3R_13484481_INS AC A 0.05051 10 188 0.5423 2.9164263749052011E-01
3R_13484504_SNP G C 0.1784 33 152 0.5374 7.4460496827775469E-01
3R_13484524_SNP C T 0.1838 34 151 0.6764 8.1806594930442333E-01
3R_13484535_SNP C G 0.3094 56 125 0.6925 4.9020120533115896E-01
3R_13484536_SNP A G 0.3056 55 125 0.7357 5.2397308545198440E-01
3R_13484541_SNP T G 0.3077 56 126 0.715 5.1144377655098960E-01
3R_13484551_SNP A G 0.1784 33 152 0.6462 8.5392316045546290E-01
3R_13484561_SNP T G 0.3111 56 124 0.7381 5.5701732269682869E-01
3R_13484574_SNP A G 0.3202 57 121 0.8437 8.8087436716431067E-01
3R_13484586_DEL A AA 0.06593 12 170 0.5247 7.4154596840733311E-01
3R_13484682_SNP C T 0.3443 63 120 0.7691 9.6843700300479274E-01
3R_13484683_SNP C T 0.3425 62 119 0.8335 9.7785618279221198E-01
3R_13484770_SNP G A 0.1399 27 166 0.9535 9.5117519933806016E-01
3R_13484811_SNP G T 0.125 24 168 0.9661 9.7984595626240734E-01
3R_13484964_DEL TA C 0.2174 40 144 0.9009 8.4623606589765621E-01
3R_13484982_SNP A G 0.1047 20 171 0.8986 9.7827796768333519E-01
3R_13485315_SNP C A 0.09596 19 179 0.1538 1.8743756593237237E-01
3R_13485630_SNP G A 0.4545 80 96 0.1462 2.5438870962194704E-01
3R_13485633_SNP T G 0.1452 27 159 0.5105 6.1645862344797364E-01
3R_13485684_DEL A ATTC 0.2414 42 132 0.3028 4.1472142142765611E-01
3R_13485689_SNP C T 0.2584 46 132 0.4534 8.1472858946466375E-01
3R_13485692_SNP A C 0.2542 45 132 0.3757 6.8964644469695080E-01
3R_13485703_SNP T C 0.2938 52 125 0.375 7.0649283281617348E-01
3R_13485704_SNP T A 0.264 47 131 0.4669 8.6802928331021989E-01
3R_13485710_SNP T G 0.2542 45 132 0.285 5.7547529806166309E-01
3R_13485713_DEL A ATTT 0.2262 38 130 0.4181 6.5601007404707334E-01
3R_13485795_SNP T A 0.08556 16 171 0.3654 4.5062487103349835E-01
3R_13485813_SNP T A 0.1297 24 161 0.3381 2.6475662645235498E-01
3R_13485819_SNP T A 0.125 24 168 0.2959 2.4252586696252643E-01
3R_13485854_SNP A T 0.1128 22 173 0.7812 6.5450752577948723E-01
3R_13485884_SNP A G 0.1198 23 169 0.6649 6.9312080996249170E-01
3R_13485889_SNP C A 0.1179 23 172 0.7973 7.0210346357604947E-01
3R_13486003_DEL G GGA 0.1077 21 174 0.8778 9.9731761794024709E-01
3R_13486011_DEL AAA A 0.3918 67 104 0.2733 4.3398885056131076E-01
3R_13486028_SNP T G 0.1042 20 172 0.8265 6.2086025594274286E-01
3R_13486098_SNP A G 0.07692 15 180 0.2386 3.0792577378436969E-01
3R_13486171_SNP T C 0.367 69 119 0.6396 7.1395469790198152E-01
3R_13486204_SNP G A 0.1152 22 169 0.8281 9.7705679663942102E-01
3R_13486278_SNP G A 0.4317 79 104 0.7346 7.0276906887089141E-01
3R_13486304_SNP C T 0.4637 83 96 0.7031 6.2212677479285228E-01
3R_13486388_SNP T G 0.2021 38 150 0.9611 7.3717840218195918E-01
3R_13486403_SNP A G 0.1429 27 162 0.2963 3.6124494338730928E-01
3R_13486413_SNP C T 0.1436 27 161 0.3176 4.7002877387648001E-01
3R_13486515_SNP T C 0.3224 59 124 0.3844 5.6373256140735362E-01
3R_13486521_SNP C G 0.2174 40 144 0.9895 8.9040552047797594E-01
3R_13486582_SNP T A 0.2707 49 132 0.6768 7.8813233156750617E-01
3R_13486583_SNP G A 0.2747 50 132 0.7408 8.4625412344329232E-01
3R_13486610_SNP G C 0.05641 11 184 0.9522 9.7495673818795714E-01
3R_13486620_SNP C T 0.288 53 131 0.6527 7.7573155767406787E-01
3R_13486664_SNP T G 0.08122 16 181 0.6449 7.0465643305966408E-01
3R_13486677_SNP T C 0.07653 15 181 0.5894 6.2097488873895168E-01
3R_13486687_SNP A C 0.1765 33 154 0.3936 5.5618777214895110E-01
3R_13486688_SNP G A 0.2448 47 145 0.8911 7.5916798995714685E-01
3R_13486690_SNP A C 0.2513 48 143 0.9953 8.5534220260686178E-01
3R_13486692_SNP T G 0.3934 72 111 0.5149 7.3797622669851615E-01
3R_13486709_SNP G A 0.3094 56 125 0.5164 6.2698367283583467E-01
3R_13486712_SNP T C 0.2448 47 145 0.8353 6.7369636594220705E-01
3R_13486719_SNP G A 0.2646 50 139 0.9453 8.0157961741726058E-01
3R_13486735_SNP G A 0.2606 49 139 0.8779 7.2761082387406151E-01
3R_13486745_SNP A G 0.1022 19 167 0.8445 6.9125967911969444E-01
3R_13486758_SNP T C 0.1276 25 171 0.7533 8.8077791411561868E-01
3R_13486784_SNP G A 0.4121 75 107 0.1385 1.1739945827005871E-01
3R_13486828_SNP C G 0.1383 26 162 0.3918 5.2378669132173972E-01
3R_13486831_SNP C A 0.2811 52 133 0.2483 3.0068259268637842E-01
3R_13486836_SNP G T 0.199 38 153 0.1489 1.8436445875772112E-01
3R_13486845_SNP A C 0.07772 15 178 0.8944 9.6614241406285106E-01
3R_13486860_DEL T TCACTATCAAACCGAAGAA 0.09392 17 164 0.7477 4.4493505626839880E-01
3R_13486871_SNP T C 0.06875 11 149 0.8592 8.8543121222181320E-01
3R_13486891_SNP T A 0.2698 51 138 0.2325 2.9637971656228013E-01
3R_13486892_SNP T C 0.2674 50 137 0.2312 2.9547551641701331E-01
3R_13486917_SNP A T 0.3497 64 119 0.259 2.6315802453293957E-01
3R_13486933_SNP G A 0.08947 17 173 0.8179 9.3097507048842676E-01
3R_13486942_SNP C T 0.3963 65 99 0.2393 2.7332744591072111E-01
3R_13486955_SNP T C 0.1135 21 164 0.4246 4.5719363661526868E-01
3R_13486965_SNP C T 0.0582 11 178 0.6738 8.9580592644989687E-01
3R_13486973_SNP A T 0.1243 23 162 0.3893 4.6331253298100350E-01
3R_13487005_SNP G A 0.4633 82 95 0.9343 8.7452415777764059E-01
3R_13487007_SNP A T 0.4598 80 94 0.9622 9.1680265729280519E-01
3R_13487010_SNP C G 0.4633 82 95 0.986 9.2311120994488105E-01
3R_13487021_SNP A G 0.4663 83 95 0.9486 8.7596940282155478E-01
3R_13487022_SNP G C 0.06091 12 185 0.4629 3.9535617513014787E-01
3R_13487050_SNP T A 0.3167 57 123 0.9285 9.4852513895054846E-01
3R_13487051_SNP C T 0.2432 45 140 0.9267 9.6065130990172987E-01
3R_13487054_SNP G A 0.2513 47 140 0.9438 8.3982510198361948E-01
3R_13487076_SNP C G 0.06878 13 176 0.5892 3.0367226466931252E-01
3R_13487080_SNP T C 0.06842 13 177 0.4455 3.4805814927080536E-01
3R_13487113_SNP A G 0.288 53 131 0.2187 4.3655364820501108E-01
3R_13487114_SNP G A 0.06842 13 177 0.7478 6.5453630610735614E-01
3R_13487127_SNP G A 0.1639 30 153 0.5295 6.0177193156069952E-01
3R_13487145_SNP A T 0.07692 15 180 0.6624 7.1787365427273164E-01
3R_13487193_SNP T C 0.05263 10 180 0.8738 9.4748368181339426E-01
3R_13487196_SNP A C 0.1832 35 156 0.5838 6.8641266777557652E-01
3R_13487211_SNP G A 0.07812 15 177 0.6114 5.4129350765662232E-01
3R_13487252_SNP C T 0.06154 12 183 0.717 9.1502171769506546E-01
3R_13487255_SNP C A 0.06122 12 184 0.7259 9.2363967932958158E-01
3R_13487258_SNP T G 0.06122 12 184 0.7259 9.2363967932958158E-01
3R_13487263_SNP T C 0.05155 10 184 0.9489 9.2567687315228275E-01
3R_13487277_SNP C A 0.3837 66 106 0.71 6.4377042109993088E-01
3R_13487285_SNP A G 0.06091 12 185 0.9371 7.1538703821811622E-01
3R_13487286_SNP T C 0.2914 51 124 0.6439 4.7429250958960412E-01
3R_13487290_SNP T A 0.3296 59 120 0.1691 2.1912739582697904E-01
3R_13487291_SNP A G 0.06599 13 184 0.8466 8.0716794592056240E-01
3R_13487295_SNP T C 0.2179 39 140 0.61 6.3867006983229802E-01
3R_13487331_SNP A G 0.4111 74 106 0.7828 9.1034183869897367E-01
3R_13487343_SNP T C 0.05076 10 187 0.2968 1.4160782333821575E-01
3R_13487362_SNP T A 0.05612 11 185 0.4319 3.9831736700140818E-01
3R_13487379_SNP C A 0.3478 64 120 0.9936 9.1609773750231949E-01
3R_13487388_SNP A G 0.09326 18 175 0.4513 7.6740145815819116E-01
3R_13487478_SNP G A 0.4413 79 100 0.9621 8.8694010627784781E-01
3R_13487568_SNP T G 0.2542 45 132 0.7109 9.3788866386729475E-01
3R_13487604_SNP G A 0.1622 30 155 0.5711 6.8665148470671011E-01
3R_13487610_SNP A C 0.2486 45 136 0.7052 9.9639883727571732E-01
3R_13487684_SNP A C 0.05102 10 186 0.3274 3.0097746833942263E-01
3R_13487755_SNP A G 0.2961 53 126 0.4012 4.7137176801858660E-01
3R_13487758_SNP A G 0.367 69 119 0.4689 6.1266889531841762E-01
3R_13487760_SNP A T 0.06771 13 179 0.8226 6.8744619077349700E-01
3R_13487771_SNP G T 0.2461 47 144 0.2869 4.4420421616668759E-01
3R_13487789_SNP A T 0.2324 43 142 0.811 9.2498924314086661E-01
3R_13487798_INS ATAAGTCTAA A 0.05641 11 184 0.8454 7.0052173797507100E-01
3R_13487900_SNP T G 0.1755 33 155 0.2571 4.1233243244874196E-01
3R_13487917_SNP C T 0.1304 24 160 0.7767 7.3317707195515336E-01
3R_13487938_SNP T G 0.4972 89 90 0.3467 3.8647715608213629E-01
3R_13487939_SNP A G 0.2713 51 137 0.8301 9.3827695327511229E-01
3R_13487988_SNP A T 0.1005 19 170 0.7272 9.4409229970224273E-01
3R_13488001_SNP A T 0.07179 14 181 0.666 6.3342809470506589E-01
3R_13488027_SNP C A 0.09744 19 176 0.5954 6.4938983974812470E-01
3R_13488055_SNP G A 0.2283 42 142 0.6627 5.7226374132241498E-01
3R_13488106_SNP T A 0.09626 18 169 0.991 7.3517092979429133E-01
3R_13488121_SNP A G 0.1016 19 168 0.9902 7.6815218345150593E-01
3R_13488157_SNP A G 0.05641 11 184 0.7358 6.4280524433995179E-01
3R_13488166_SNP G A 0.1444 27 160 0.759 6.5177051884745518E-01
3R_13488184_SNP A C 0.09474 18 172 0.8057 7.8836641624577053E-01
3R_13488220_SNP G A 0.05641 11 184 0.7057 6.1398916736532350E-01
3R_13488231_SNP C A 0.08122 16 181 0.7922 6.4118261092626794E-01
3R_13488239_SNP C T 0.1818 34 153 0.7875 9.0864382144175337E-01
3R_13488249_SNP T C 0.05528 11 188 0.9251 8.6488438977805737E-01
3R_13488252_SNP G T 0.09326 18 175 0.4287 7.0499754367084067E-01
3R_13488255_SNP A T 0.05025 10 189 0.5773 5.2962355167222008E-01
3R_13488386_SNP G C 0.2649 49 136 0.5173 6.6785781663220156E-01
3R_13488387_SNP G C 0.09948 19 172 0.3903 6.7481137397882374E-01
3R_13488389_SNP C T 0.07254 14 179 0.6177 4.9663470604328774E-01
3R_13488391_SNP T G 0.05729 11 181 0.5988 4.7766265146285414E-01
3R_13488443_SNP A T 0.2649 49 136 0.7343 8.4686003055539572E-01
3R_13488471_SNP T A 0.4286 78 104 0.5509 4.6950683591947584E-01
3R_13488495_SNP A C 0.05155 10 184 0.5947 5.4599247241879623E-01
3R_13488499_SNP G A 0.4056 73 107 0.6975 8.4889222835704004E-01
3R_13488542_SNP T G 0.06633 13 183 0.7227 5.8576488620475087E-01
3R_13488585_SNP C T 0.1 19 171 0.4641 7.1796827379791905E-01
3R_13488639_SNP A C 0.08247 16 178 0.5934 5.2747113588870231E-01
3R_13488678_SNP A C 0.2473 46 140 0.5753 4.2800701429240140E-01
3R_13488699_SNP T C 0.09375 18 174 0.9233 7.2227191657567036E-01
3R_13488714_SNP T A 0.09845 19 174 0.8788 6.0448786722057912E-01
3R_13488914_SNP C G 0.09137 18 179 0.947 9.5554300178504037E-01
3R_13488916_SNP C A 0.2304 44 147 0.2486 3.3975160726734799E-01
3R_13488936_SNP T A 0.06566 13 185 0.3438 3.0601720874184080E-01
3R_13488947_SNP A G 0.09184 18 178 0.9432 9.5842305801451433E-01
3R_13489020_SNP T A 0.07772 15 178 0.1906 2.6590158536810060E-01
3R_13489029_SNP A G 0.08205 16 179 0.569 6.7788744122511879E-01
3R_13489040_SNP T C 0.139 26 161 0.9462 6.0058849282388271E-01
3R_13489068_SNP A G 0.08673 17 179 0.9712 8.8366419457441558E-01
3R_13489071_SNP C T 0.1543 29 159 0.8524 9.3070482641280938E-01
3R_13489095_SNP G A 0.1579 30 160 0.9907 7.8395185943487666E-01
3R_13489109_SNP T C 0.08205 16 179 0.9432 9.7860691933576294E-01
3R_13489113_SNP G A 0.3989 73 110 0.2203 1.7704310076373375E-01
3R_13489114_SNP C T 0.478 87 95 0.6619 5.9088812373847421E-01
3R_13489143_SNP C T 0.08854 17 175 0.9738 8.9382374815574384E-01
3R_13489160_SNP T C 0.08808 17 176 0.9985 9.3514010680306814E-01
3R_13489170_SNP G T 0.4754 87 96 0.4881 3.5005666134960833E-01
3R_13489175_SNP T C 0.2833 51 129 0.1031 8.7749157072162243E-02
3R_13489179_SNP G A 0.1134 22 172 0.6986 6.9648786716109012E-01
3R_13489194_SNP C T 0.4645 85 98 0.4542 3.1963837408254669E-01
3R_13489206_SNP G A 0.266 50 138 0.1105 7.7254016748627016E-02
3R_13489211_SNP A G 0.4811 89 96 0.4139 3.2419153489571539E-01
3R_13489233_SNP A T 0.2634 49 137 0.041 2.6534924282858387E-02
3R_13489275_SNP A C 0.05051 10 188 0.4108 4.4446707566256072E-01
3R_13489326_SNP C T 0.05556 11 187 0.3113 3.1548940928058844E-01
3R_13489329_SNP C T 0.2228 41 143 0.7417 8.4175544937091318E-01
3R_13489339_SNP A G 0.224 41 142 0.7027 7.7247730913516299E-01
3R_13489371_SNP T A 0.4599 86 101 0.9663 7.2619663819862801E-01
3R_13489395_SNP C T 0.3011 56 130 0.7893 8.1361573076840044E-01
3R_13489399_SNP C G 0.2031 39 153 0.3645 3.1481978540486666E-01
3R_13489449_SNP T G 0.0603 12 187 0.6535 6.0841806459104786E-01
3R_13489476_SNP A G 0.2703 50 135 0.747 7.8449730789510652E-01
3R_13489586_SNP T C 0.1882 35 151 0.1173 1.5774654366441165E-01
3R_13489628_SNP A C 0.08333 16 176 0.2908 4.2874767896777422E-01
3R_13489822_SNP G A 0.5 91 91 0.918 8.0109171758927777E-01
3R_13489841_SNP C A 0.2486 46 139 0.2904 2.9429906681894635E-01
3R_13489857_SNP C G 0.4973 92 93 0.9968 7.1170165305088640E-01
3R_13489885_SNP G T 0.4011 71 106 0.8194 9.9861914179869860E-01
3R_13489896_SNP G A 0.3743 64 107 0.5248 5.4597048274790905E-01
3R_13489913_SNP T C 0.3696 68 116 0.2919 4.6077185225586670E-01
3R_13489923_SNP A C 0.1598 31 163 0.7944 7.0445479170456582E-01
3R_13490038_SNP C T 0.2606 49 139 0.3324 6.3439215705504060E-01
3R_13490349_SNP A G 0.236 42 136 0.6488 5.8870800399927492E-01
3R_13490401_SNP C A 0.09794 19 175 0.9181 6.5268285144498761E-01
3R_13490407_SNP T C 0.3388 62 121 0.8792 6.2280045528314221E-01
3R_13490456_SNP T C 0.3955 70 107 0.8111 7.8336792612804029E-01
3R_13490496_SNP G T 0.09326 18 175 0.5332 7.1565090032107703E-01
3R_13490586_SNP G A 0.05076 10 187 0.6911 7.7987237897874850E-01
3R_13490612_INS T TT 0.3929 66 102 0.5358 4.3706439713932943E-01
3R_13490633_SNP C G 0.3829 67 108 0.4938 3.4566959174417911E-01
3R_13490635_SNP A T 0.3807 67 109 0.4579 3.2397905039064689E-01
3R_13490690_SNP A G 0.4602 81 95 0.8665 5.5155845973684881E-01
3R_13490826_DEL C CCGCGCGGC 0.05051 10 188 0.5092 5.8241181974031919E-01
3R_13490831_SNP T C 0.07429 13 162 0.4515 4.8962312146980647E-01
3R_13490832_SNP A G 0.2267 39 133 0.4669 4.9092687578020588E-01
3R_13490840_SNP A T 0.05528 11 188 0.7136 7.8794500189824890E-01
3R_13490876_SNP G C 0.2446 45 139 0.5967 9.9685498886648893E-01
3R_13490879_DEL A AAAACG 0.07527 14 172 0.06999 6.4533457115210718E-02
3R_13490971_SNP A G 0.25 45 135 0.505 4.6369680522746248E-01
3R_13490977_SNP C G 0.2873 52 129 0.2122 1.6122301211358780E-01
3R_13491003_SNP G A 0.236 42 136 0.2913 2.4885880454204634E-01
3R_13491046_INS T TAA 0.1854 33 145 0.05022 2.8406927451573246E-02
3R_13491190_SNP G C 0.1198 23 169 0.1993 1.0828215032376043E-01
3R_13491221_SNP A T 0.2337 43 141 0.1171 1.2081579301146661E-01
3R_13491223_SNP T A 0.2295 42 141 0.1028 1.0471966865145643E-01
3R_13491235_SNP A G 0.2967 54 128 0.4396 5.0646319514443483E-01
3R_13491259_SNP A G 0.2554 47 137 0.4114 6.6420392652849047E-01
3R_13491279_SNP T A 0.05051 10 188 0.9375 8.3238043339274914E-01
3R_13491297_SNP C T 0.114 22 171 0.04414 2.5958868162077417E-02
3R_13491316_SNP G A 0.1604 30 157 0.06765 4.7514409938158718E-02
3R_13491335_SNP C T 0.2155 39 142 0.02691 2.4276115149813735E-02
3R_13491372_SNP G A 0.2391 44 140 0.495 4.8538103495539509E-01
3R_13491423_SNP A T 0.4576 81 96 0.04483 6.5172104387887897E-02
3R_13491432_SNP C T 0.2033 37 145 0.1867 9.6710563597691479E-02
3R_13491457_SNP T A 0.4802 85 92 0.1007 1.3723903206936239E-01
3R_13491575_SNP T C 0.262 49 138 0.513 8.5505913046513193E-01
3R_13491617_SNP A G 0.4432 82 103 0.06874 8.6344665729808812E-02
3R_13491619_SNP C T 0.45 81 99 0.06619 7.3850274829161497E-02
3R_13491626_SNP C G 0.2581 48 138 0.605 9.5416365820558136E-01
3R_13491631_INS TT T 0.06061 12 186 0.3049 3.0123698206582461E-01
3R_13491633_SNP G C 0.0603 12 187 0.3079 3.0690167368106580E-01
3R_13491646_DEL T TAT 0.1604 30 157 0.08043 1.0016487147428321E-01
3R_13491652_DEL T TC 0.1604 30 157 0.08043 1.0016487147428321E-01
3R_13491691_SNP C G 0.06633 13 183 0.4111 6.1995669937855113E-01
3R_13491711_SNP C T 0.1505 28 158 0.04999 6.0892873296257803E-02
3R_13491726_SNP T C 0.2796 52 134 0.5535 9.2742322838449764E-01
3R_13491785_SNP G A 0.1015 20 177 0.8767 8.0149423474418102E-01
3R_13491900_SNP T C 0.2486 46 139 0.5049 5.2169815032871492E-01
3R_13492052_SNP T C 0.3497 64 119 0.4967 4.2660009250008768E-01
3R_13492079_SNP A G 0.05051 10 188 0.8415 7.8812680791108047E-01
3R_13492103_SNP G A 0.153 28 155 0.9841 7.6088345063758678E-01
3R_13492166_SNP A G 0.3462 63 119 0.3791 3.1649099058118035E-01
3R_13492172_SNP T C 0.1534 29 160 0.7651 8.2889293916153162E-01
3R_13492189_SNP A T 0.2652 48 133 0.3179 2.5396595547077616E-01
3R_13492210_SNP C G 0.139 26 161 0.7488 8.4944485233013145E-01
3R_13492332_SNP T G 0.4246 76 103 0.8713 9.0741206266017194E-01
3R_13492424_SNP A G 0.127 24 165 0.8459 9.0705754448855169E-01
3R_13492435_SNP G A 0.254 48 141 0.3872 2.5913168408799170E-01
3R_13492603_DEL A ATA 0.07955 14 162 0.9948 9.4534154870801679E-01
3R_13492689_SNP C G 0.1658 31 156 0.8996 6.8786680045201676E-01
3R_13492721_SNP T C 0.1711 32 155 0.9832 7.8682445743412843E-01
3R_13492866_SNP G T 0.1613 30 156 0.7193 4.9188181172837731E-01
3R_13492920_SNP T C 0.09326 18 175 0.263 2.0238688345052547E-01
3R_13492954_SNP A C 0.09896 19 173 0.4735 4.4786991488873051E-01
3R_13492987_SNP T A 0.1311 24 159 0.3226 3.6550450532082213E-01
3R_13493032_SNP T C 0.1042 20 172 0.4129 3.7522911583043028E-01
3R_13493034_SNP C T 0.1337 25 162 0.3794 4.4783249813088355E-01
3R_13493055_SNP A C 0.09896 19 173 0.5117 4.9220958938588932E-01
3R_13493075_INS TGTATTCTT T 0.1036 20 173 0.437 4.0549430583893153E-01
3R_13493080_MNP TTC GAA 0.1036 20 173 0.437 4.0549430583893153E-01
3R_13493084_SNP C A 0.1036 20 173 0.437 4.0549430583893153E-01
3R_13493086_SNP T A 0.1042 20 172 0.4349 4.0343807854899716E-01
3R_13493087_SNP A T 0.1036 20 173 0.437 4.0549430583893153E-01
3R_13493107_SNP G A 0.09043 17 171 0.5781 6.6872633621758726E-01
3R_13493115_INS GTCGT G 0.2865 53 132 0.7945 7.3664428627946577E-01
3R_13493127_SNP C T 0.1036 20 173 0.437 4.0549430583893153E-01
3R_13493141_SNP T G 0.2818 51 130 0.9025 8.5242235556350288E-01
3R_13493142_SNP T G 0.2935 54 130 0.8639 9.0258496237764974E-01
3R_13493145_DEL C CA 0.2655 47 130 0.6261 5.5930753354371232E-01
3R_13493154_SNP G C 0.1297 24 161 0.3165 3.8170322080609198E-01
3R_13493182_SNP C G 0.1031 20 174 0.4271 3.8590577816083227E-01
3R_13493192_SNP A G 0.1559 29 157 0.4898 4.4286237327883260E-01
3R_13493284_SNP T C 0.4254 77 104 0.8061 8.2658986788046185E-01
3R_13493333_SNP C T 0.2337 43 141 0.4366 4.7660623287273474E-01
3R_13493391_SNP C T 0.2363 43 139 0.5488 5.5751342716079899E-01
3R_13493461_SNP A T 0.1711 32 155 0.6169 5.8283355854224816E-01
3R_13493479_SNP G A 0.09444 17 163 0.2667 1.9266227219470933E-01
3R_13493488_SNP G A 0.1684 32 158 0.6347 6.7307945288856885E-01
3R_13493528_SNP A G 0.1399 27 166 0.9861 9.0804700123342674E-01
3R_13493550_SNP G A 0.1399 27 166 0.9861 9.0804700123342674E-01
3R_13493557_INS TGT T 0.1902 35 149 0.7745 7.2240604744838133E-01
3R_13493559_SNP A G 0.1368 26 164 0.8687 7.8105462677489890E-01
3R_13493570_SNP C A 0.1399 27 166 0.986 8.9304918186053617E-01
3R_13493582_SNP C T 0.1361 26 165 0.9022 8.0502502059558534E-01
3R_13493630_SNP C T 0.2707 49 132 0.3556 2.7841149577940039E-01
3R_13493653_SNP T C 0.4581 82 97 0.4153 4.0695221595801800E-01
3R_13493662_SNP A G 0.3182 56 120 0.6139 6.9901279372504277E-01
3R_13493794_SNP C G 0.1538 30 165 0.6831 8.2582304778763904E-01
3R_13493804_SNP T C 0.0567 11 183 0.9344 8.1522967995046258E-01
3R_13493805_SNP G A 0.2692 49 133 0.3417 3.7555714545327468E-01
3R_13493864_SNP A G 0.3425 62 119 0.7627 6.9770311499476678E-01
3R_13493888_SNP A T 0.3799 68 111 0.2957 3.5574834099992447E-01
3R_13493924_SNP G A 0.08995 17 172 0.4796 4.1662394073521625E-01
3R_13494004_SNP A G 0.4144 75 106 0.5816 5.6123575808299919E-01
3R_13494013_SNP T A 0.4111 74 106 0.8676 7.4437836948312275E-01
3R_13494019_SNP T A 0.4144 75 106 0.4229 3.2119265923550022E-01
3R_13494034_SNP T C 0.4213 75 103 0.5512 4.3364226388171945E-01
3R_13494066_SNP A G 0.1094 21 171 0.7679 7.9497884315765022E-01
3R_13494086_SNP G T 0.1088 21 172 0.7309 7.5785315883840965E-01
3R_13494088_SNP C A 0.1088 21 172 0.8562 8.6877339314366286E-01
3R_13494091_SNP G C 0.1094 21 171 0.7392 7.5894222123585786E-01
3R_13494093_SNP C A 0.1005 19 170 0.7643 7.0553144838227733E-01
3R_13494095_SNP A T 0.1099 21 170 0.7149 7.3840612594882593E-01
3R_13494097_DEL A ATAATAATTAGA 0.1134 22 172 0.7277 7.5637431952119072E-01
3R_13494166_SNP A T 0.4837 89 95 0.1221 1.0258280501846306E-01
3R_13494185_SNP C A 0.4837 89 95 0.1562 1.4792078465983449E-01
3R_13494267_SNP T C 0.1047 20 171 0.9367 9.6900889015872116E-01
3R_13494303_SNP C A 0.4807 87 94 0.1078 1.3607147906874684E-01
3R_13494348_SNP A G 0.09948 19 172 0.9667 9.1123758502364061E-01
3R_13494349_SNP T C 0.107 20 167 0.8405 8.2943195097658962E-01
3R_13494351_SNP T G 0.1244 24 169 0.7398 6.8974235741332757E-01
3R_13494357_SNP A T 0.1198 23 169 0.8613 7.8809041615633546E-01
3R_13494399_SNP C T 0.2394 45 143 0.5315 4.8888492835499975E-01
3R_13494402_SNP T A 0.2151 40 146 0.3744 3.7262488238726299E-01
3R_13494405_SNP C T 0.2193 41 146 0.3876 3.9651540227828375E-01
3R_13494498_SNP T C 0.2514 46 137 0.3676 3.0719138688789149E-01
3R_13494543_SNP A C 0.2308 42 140 0.346 3.6267553540375874E-01
3R_13494558_SNP C A 0.2527 46 136 0.3658 3.4245411205416565E-01
3R_13494792_SNP T G 0.05181 10 183 0.5434 5.2948652759955928E-01
3R_13494805_SNP T C 0.2204 41 145 0.05181 2.8636668209161199E-02
3R_13494910_SNP G T 0.2031 39 153 0.02469 5.1603745266191249E-02
3R_13494917_SNP G A 0.05699 11 182 0.2625 1.0688272619375339E-01
3R_13494989_SNP A C 0.4451 81 101 0.6357 8.1938109236227041E-01
3R_13495100_SNP G A 0.4862 88 93 0.5257 6.5469082023615699E-01
3R_13495221_SNP A G 0.4432 82 103 0.3864 4.5950383023034858E-01
3R_13495245_SNP T A 0.4944 89 91 0.4112 5.2142226782344470E-01
3R_13495290_SNP A G 0.4023 70 104 0.1894 2.1128644460728618E-01
3R_13495299_SNP G A 0.2021 38 150 0.3884 4.1826984819021662E-01
3R_13495314_SNP A G 0.3118 58 128 0.8901 9.7183152019710728E-01
3R_13495366_SNP C T 0.1858 34 149 0.3913 4.9589188820922903E-01
3R_13495373_SNP T C 0.328 61 125 0.4457 3.6396639158217869E-01
3R_13495378_SNP T G 0.2328 44 145 0.5677 5.1862754064189032E-01
3R_13495408_SNP G T 0.2473 45 137 0.3425 2.4782599758775814E-01
3R_13495421_SNP G A 0.227 42 143 0.5492 4.3066491651709415E-01
3R_13495431_SNP A G 0.2022 37 146 0.5929 5.0047867312770822E-01
3R_13495443_SNP C T 0.2312 43 143 0.6653 5.5825948936419734E-01
3R_13495494_SNP C A 0.2391 44 140 0.5709 5.8326350723567133E-01
3R_13495658_SNP A T 0.1031 20 174 0.4271 3.8590577816083227E-01
3R_13495664_SNP A C 0.1 19 171 0.4287 3.7162639921485796E-01
3R_13495667_SNP G A 0.05128 10 185 0.403 3.1760598859402589E-01
3R_13495669_DEL A ATA 0.06452 12 174 0.3971 3.8449256212830041E-01
3R_13495751_SNP A T 0.09424 18 173 0.5242 4.6659532269130721E-01
3R_13495769_SNP C T 0.09948 19 172 0.5 4.5498928394126004E-01
3R_13496117_SNP G C 0.4278 77 103 0.3243 3.0328874534012529E-01
3R_13496189_SNP A G 0.07853 15 176 0.4076 3.6791656122762906E-01
3R_13496193_SNP C G 0.328 61 125 0.03068 2.0585931982307147E-02
3R_13496315_SNP T G 0.4199 76 105 0.3801 4.7345034070268033E-01
3R_13496433_SNP G A 0.453 82 99 0.2582 2.4966619383112698E-01
3R_13496506_SNP T G 0.2826 52 132 0.05019 4.0443174619399572E-02
3R_13496507_SNP G C 0.2757 51 134 0.01634 1.9260955727134581E-02
3R_13496733_SNP A T 0.4171 78 109 0.08011 8.8274005610475603E-02
3R_13496781_SNP T C 0.4098 75 108 0.04753 4.5276212617696210E-02
3R_13496784_SNP A C 0.4176 76 106 0.05645 5.5387787797702440E-02
3R_13496867_DEL A AAAATATTAAACATTTA 0.07386 13 163 0.1527 1.1967343684791754E-01
3R_13497019_SNP T C 0.4693 84 95 0.211 2.5278238331174052E-01
3R_13497187_SNP A G 0.2265 41 140 0.8883 7.7706607247794157E-01
3R_13497251_SNP A C 0.2283 42 142 0.9538 8.3121138884517842E-01
3R_13497329_SNP C A 0.4481 82 101 0.3932 4.0881179745134699E-01
3R_13497351_DEL C CCTCCTGAGTC 0.08475 15 162 0.5744 5.1890307470440855E-01
3R_13497393_SNP C A 0.2623 48 135 0.702 5.6692411874771031E-01
3R_13497436_SNP A G 0.4324 80 105 0.298 3.2316271344197101E-01
3R_13497456_SNP G A 0.4402 81 103 0.2651 2.9092801910411525E-01
3R_13497477_INS T TCAACCCCATCTAAGT 0.4302 74 98 0.3687 4.9638444896172773E-01
3R_13497514_INS TT T 0.08602 16 170 0.8545 8.8017012180774723E-01
3R_13497536_SNP C T 0.3118 58 128 0.3373 3.1791948464857722E-01
3R_13497542_SNP C T 0.09744 19 176 0.9003 9.3696700100507169E-01
3R_13497563_SNP T C 0.45 81 99 0.1704 2.0697528941515708E-01
3R_13497564_SNP C G 0.1015 20 177 0.8593 9.0659118965703445E-01
3R_13497715_SNP G A 0.1031 20 174 0.8206 8.0950553850476892E-01
3R_13497735_SNP C T 0.4247 79 107 0.1694 1.0890520392749292E-01
3R_13497794_SNP T C 0.09845 19 174 0.6676 7.0129725020249856E-01
3R_13497827_SNP C A 0.4972 90 91 0.55 6.7294150250734619E-01
3R_13497940_SNP G A 0.09794 19 175 0.6515 7.3351338731573201E-01
3R_13498124_SNP C T 0.3846 70 112 0.8441 8.6651584421304140E-01
3R_13498193_SNP G A 0.07292 14 178 0.0005194 7.0766388115653888E-04
3R_13498299_SNP A C 0.05102 10 186 0.5296 7.6450203444257325E-01
3R_13498397_SNP G A 0.2304 44 147 0.1672 1.4550452776491740E-01
3R_13498429_SNP T A 0.1323 25 164 0.7228 8.1408626350375868E-01
3R_13498431_SNP T C 0.2368 45 145 0.09427 8.5563422582077053E-02
3R_13498618_SNP C T 0.1436 27 161 0.4799 4.3425795508682463E-01
3R_13498709_SNP A G 0.2582 47 135 0.4917 6.1972994257152680E-01
3R_13498898_SNP T G 0.1989 37 149 0.9132 7.6192222055567704E-01
3R_13498988_SNP T C 0.2961 53 126 0.08848 5.8382296613407152E-02
3R_13499015_SNP A G 0.08247 16 178 0.4791 3.9107386515243359E-01
3R_13499030_SNP C G 0.4022 72 107 0.4885 4.1043902591572534E-01
3R_13499036_SNP A G 0.2162 40 145 0.05983 5.0154621541441131E-02
3R_13499051_SNP A G 0.07732 15 179 0.4787 3.8062421608187302E-01
3R_13499102_SNP T C 0.1368 26 164 0.5616 5.2438180481310503E-01
3R_13499162_SNP C T 0.1925 36 151 0.9898 9.8716848928274792E-01
3R_13499171_SNP A G 0.1858 34 149 0.8575 8.6018995286796995E-01
3R_13499220_SNP C G 0.2193 41 146 0.8512 9.5027244892354668E-01
3R_13499223_SNP A T 0.1392 27 167 0.4847 5.8387486640129760E-01
3R_13499252_SNP G T 0.1082 21 173 0.4021 2.2727956032887620E-01
3R_13499605_SNP C G 0.08287 15 166 0.914 8.0605713177401084E-01
3R_13499609_SNP T G 0.05699 11 182 0.3168 4.8494869253810968E-01
3R_13499830_SNP A T 0.4645 85 98 0.4832 4.5404953490067312E-01
3R_13500058_SNP T G 0.2275 43 146 0.4699 5.2076396760104005E-01
3R_13500129_SNP A C 0.4171 73 102 0.4194 6.2644337356491886E-01
3R_13500272_SNP T C 0.4607 82 96 0.2045 1.9093624794098096E-01
3R_13500384_SNP C T 0.07027 13 172 0.3054 3.5417962308980599E-01
3R_13500554_SNP A G 0.3846 70 112 0.441 4.8652015153279249E-01
3R_13500568_SNP C T 0.07487 14 173 0.3918 3.3125936685868462E-01
3R_13500600_SNP A C 0.08421 16 174 0.2453 1.8488621221283397E-01
3R_13500792_SNP C A 0.1967 36 147 0.2094 2.1804701172336105E-01
3R_13500876_SNP A G 0.08602 16 170 0.3756 2.6088971469717592E-01
3R_13500993_SNP G C 0.07653 15 181 0.8504 8.9972122163428148E-01
3R_13501066_SNP A G 0.09091 17 170 0.3075 2.1591608250285155E-01
3R_13501511_SNP T A 0.09474 18 172 0.3331 4.3973024221188284E-01
3R_13501752_SNP C A 0.2842 52 131 0.37 4.3323417316957891E-01
3R_13501833_SNP C G 0.08081 16 182 0.7963 8.2547010424722589E-01
3R_13501884_SNP C T 0.4278 77 103 0.7417 7.8071558341126879E-01
3R_13502109_SNP T C 0.3855 69 110 0.6494 5.2960025634056951E-01
3R_13502385_SNP A G 0.07653 15 181 0.8399 8.4471655725485895E-01
3R_13502568_SNP C T 0.1146 22 170 0.3976 5.1772560310445459E-01
3R_13502661_SNP G A 0.134 26 168 0.2963 3.0367728021994800E-01
3R_13502837_SNP A C 0.07732 15 179 0.4777 3.8144698875407934E-01
3R_13502871_SNP A G 0.08205 16 179 0.4468 3.4837972927793526E-01
3R_13502910_SNP G A 0.08065 15 171 0.5113 4.3065399568913942E-01
3R_13502937_SNP G A 0.07732 15 179 0.5134 4.2385422806890949E-01
3R_13502944_SNP A G 0.2328 44 145 0.849 8.3574912590165962E-01
3R_13503228_SNP T C 0.1466 28 163 0.5407 8.5605751169507605E-01
3R_13503278_SNP C T 0.1765 33 154 0.1189 3.8792334613590407E-01
3R_13503328_SNP T G 0.06667 13 182 0.8247 7.7181416358146882E-01
3R_13503771_SNP A G 0.09845 19 174 0.001182 6.0451659540120689E-04
3R_13503889_SNP T C 0.06186 12 182 0.7314 6.9126522623186792E-01
3R_13503935_DEL T TT 0.0884 16 165 0.2449 1.2437562653691281E-01
3R_13503961_SNP T A 0.1295 25 168 0.6064 5.6721342817814424E-01
3R_13503963_SNP C T 0.125 24 168 0.911 9.6017082899095174E-01
3R_13504011_SNP T A 0.06186 12 182 0.1987 2.0627493047975121E-01
3R_13504021_SNP T G 0.08081 16 182 0.7743 8.0443459808847551E-01
3R_13504033_SNP T C 0.1354 26 166 0.9845 9.7653728894757819E-01
3R_13504040_SNP A G 0.1289 25 169 0.9573 9.3657111043979813E-01
3R_13504041_DEL G GG 0.05851 11 177 0.2419 1.9410242262980937E-01
3R_13504344_SNP G T 0.09783 18 166 0.4861 4.7370332233024270E-01
3R_13504519_SNP T C 0.1038 19 164 0.1359 1.0101259319835820E-01
3R_13504521_SNP T G 0.08333 15 165 0.4831 4.2800929101878471E-01
3R_13504683_SNP C T 0.1314 23 152 0.627 8.3489235629405678E-01
3R_13504949_INS CTCACTGTC C 0.06771 13 179 0.6401 5.4586822811843416E-01
3R_13505297_SNP G C 0.07772 15 178 0.8071 7.5062980286926273E-01
3R_13505298_SNP T C 0.07732 15 179 0.8149 7.6092629185275196E-01
3R_13505401_SNP C T 0.1582 31 165 0.008199 1.0322934380679062E-02
3R_13505875_SNP C T 0.4 72 108 0.2467 2.3723684732753070E-01
3R_13506792_SNP T C 0.1892 35 150 0.3455 2.7426839675151449E-01
3R_13507046_SNP G A 0.1042 20 172 0.002354 2.4343937562994315E-03
3R_13507111_SNP T C 0.08629 17 180 0.6116 4.2262657117459312E-01
3R_13507349_SNP G A 0.4489 79 97 0.3239 2.1834022599208680E-01
3R_13507590_SNP T C 0.07254 14 179 0.6758 4.8444529268156977E-01
3R_13507678_SNP T C 0.0829 16 177 0.6239 7.3260453189965369E-01
3R_13507726_SNP G C 0.08122 16 181 0.7992 8.1177752289785765E-01
3R_13507851_SNP A T 0.1164 22 167 0.3854 4.8995566049253703E-01
3R_13508131_DEL T TGTTAAACTTTT 0.07216 14 180 0.9859 5.9279961266125480E-01
3R_13508315_SNP C T 0.2527 46 136 0.8521 9.0948951036743209E-01
3R_13508693_SNP T G 0.06566 13 185 0.9254 9.6921030761751403E-01
3R_13508759_SNP T C 0.07653 15 181 0.2034 1.8523122787238333E-01
3R_13508769_SNP C T 0.09574 18 170 0.2391 2.7863420355812274E-01
3R_13508783_SNP G A 0.1 19 171 0.2379 2.8190585817562364E-01
3R_13508923_SNP A T 0.1622 30 155 0.5476 6.2644805243416579E-01
3R_13509127_SNP T C 0.06771 13 179 0.4284 5.5327137134688120E-01
3R_13509221_SNP A G 0.07071 14 184 0.6238 4.4578848224439760E-01
3R_13509301_SNP A G 0.221 40 141 0.1428 9.6542144991956569E-02
3R_13509342_SNP A C 0.486 87 92 0.3799 4.4095270140228771E-01
3R_13509415_SNP C A 0.4945 90 92 0.5153 5.6459728842337342E-01
3R_13509465_SNP G A 0.4918 90 93 0.5001 6.5140269540612183E-01
3R_13509473_INS TGT T 0.4259 69 93 0.48 6.4855595504232033E-01
3R_13509535_SNP T C 0.07576 15 183 0.9576 9.8101728288520884E-01
3R_13509619_SNP T G 0.2 36 144 0.8319 7.6607865216253757E-01
3R_13509752_SNP C T 0.08629 17 180 0.1556 1.2189183986863650E-01
3R_13509879_SNP C T 0.4365 79 102 0.2817 2.6687596039408745E-01
3R_13510057_SNP C G 0.172 32 154 0.01405 4.5022582664002317E-02
3R_13510209_SNP C A 0.3708 66 112 0.321 2.8634448494268716E-01
3R_13510590_SNP A C 0.2033 37 145 0.1238 8.0813594420055701E-02
3R_13510609_SNP T A 0.1164 22 167 0.2526 2.8225118894569434E-01
3R_13510636_SNP T A 0.08947 17 173 0.3571 4.2762659253240787E-01
3R_13511106_SNP T G 0.2251 43 148 0.2062 2.7433951676285706E-01
3R_13511286_SNP A G 0.2514 46 137 0.06623 3.9795604621373826E-02
3R_13511496_SNP A T 0.2062 33 127 0.3245 2.0336249164842479E-01
3R_13511508_SNP C A 0.2121 35 130 0.5493 4.0793263781915245E-01
3R_13511519_SNP A T 0.2121 35 130 0.4272 3.7185560400029005E-01
3R_13511551_SNP T C 0.2343 41 134 0.1267 6.7374826359856782E-02
3R_13511569_SNP A G 0.05851 11 177 0.4815 9.6357737705748070E-01
3R_13511614_DEL A AA 0.4828 84 90 0.5155 3.2073896436034521E-01
3R_13511637_SNP A G 0.07538 15 184 0.9563 9.8243765296276442E-01
3R_13511659_SNP C A 0.4971 87 88 0.5818 4.4994416175516438E-01
3R_13511674_SNP T C 0.4199 76 105 0.4864 3.8025597352142315E-01
3R_13511971_SNP G T 0.2088 38 144 0.1161 1.0699311061247896E-01
3R_13512185_INS ATA A 0.075 12 148 0.1624 1.2325456824263403E-01
3R_13512204_SNP A T 0.2419 45 141 0.1678 1.6377195559120872E-01
3R_13512205_SNP T G 0.2473 45 137 0.1865 1.7981256597174622E-01
3R_13512384_SNP T C 0.3111 56 124 0.1323 9.4509720476523507E-02
3R_13512506_SNP A G 0.2143 39 143 0.1449 1.0685535420338133E-01
3R_13512704_SNP T A 0.05076 10 187 0.9397 9.1099541903020276E-01
3R_13512725_SNP C T 0.06091 12 185 0.6025 4.9783213295643636E-01
3R_13512727_SNP C T 0.06091 12 185 0.62 5.8694330775922743E-01
3R_13512776_SNP G A 0.2247 40 138 0.06903 3.1979265486363415E-02
3R_13512807_SNP T C 0.232 42 139 0.1227 5.7393877365350982E-02
3R_13512818_SNP T A 0.232 42 139 0.1455 6.7192628447050554E-02
3R_13512898_SNP G A 0.232 42 139 0.126 5.3468294619304302E-02
3R_13512913_SNP G A 0.2278 41 139 0.1038 4.7995567009947733E-02
3R_13512923_DEL T TACTG 0.2442 42 130 0.05651 2.1942001017213743E-02
3R_13512935_SNP C G 0.2011 37 147 0.2689 1.2305383832996919E-01
3R_13512937_INS AG A 0.2308 42 140 0.1374 8.0120750435705365E-02
3R_13512959_DEL T TT 0.2333 42 138 0.09714 3.8657139326630223E-02
3R_13512979_SNP A T 0.2418 44 138 0.08551 3.5360995943263772E-02
3R_13512984_SNP A T 0.07614 15 182 0.7834 8.5598761179537819E-01
3R_13512995_DEL T TAATACAATTT 0.2378 44 141 0.08854 3.7288440718040869E-02
3R_13513012_SNP C T 0.07614 15 182 0.2965 1.0731698038675885E-01
3R_13513043_SNP C T 0.2458 44 135 0.07594 2.5517365575388341E-02
3R_13513050_SNP G A 0.2343 41 134 0.09947 5.2731226710826570E-02
3R_13513054_SNP C A 0.2286 40 135 0.1343 7.0648136020098826E-02
3R_13513066_SNP T G 0.2312 40 133 0.1054 4.3100582120807807E-02
3R_13513073_SNP A C 0.2281 39 132 0.08451 2.8285959778847059E-02
3R_13513074_SNP A G 0.2249 38 131 0.1272 5.6775011994164175E-02
3R_13513083_DEL A AT 0.2326 40 132 0.1081 4.5199133305241217E-02
3R_13513090_DEL T TGTAAGTTCTT 0.2081 36 137 0.12 5.7326403995835593E-02
3R_13513102_SNP A T 0.2197 38 135 0.1101 5.0060269327289929E-02
3R_13513105_SNP T A 0.1525 27 150 0.1593 7.4116238189365038E-02
3R_13513109_SNP A G 0.4727 78 87 0.8899 9.6277536846839473E-01
3R_13513122_SNP C G 0.1525 27 150 0.1495 7.0980786930330692E-02
3R_13513130_SNP A G 0.4639 77 89 0.5863 6.8073006634543665E-01
3R_13513137_SNP C T 0.4817 79 85 0.5673 6.7620727897125410E-01
3R_13513180_SNP G T 0.4759 79 87 0.5664 6.5520252528093392E-01
3R_13513204_SNP G C 0.4253 74 100 0.5251 6.0521751156698134E-01
3R_13513300_SNP G A 0.2428 42 131 0.1287 6.0403959127965985E-02
3R_13513335_SNP A C 0.2486 44 133 0.1032 4.5284899847531222E-02
3R_13513346_SNP G A 0.2114 37 138 0.1474 9.6378886893858984E-02
3R_13513377_SNP C A 0.2216 39 137 0.1424 8.1345400826228820E-02
3R_13513438_DEL A AA 0.2096 35 132 0.2994 1.9197567134007310E-01
3R_13513447_SNP A G 0.2189 37 132 0.2786 1.8255522346311970E-01
3R_13513465_SNP T C 0.06111 11 169 0.958 9.8101163312924478E-01
3R_13513471_SNP A C 0.2289 38 128 0.2055 1.4009777742544804E-01
3R_13513477_SNP T A 0.2189 37 132 0.2962 2.7340867781181810E-01
3R_13513492_INS CCCTTATC C 0.2012 34 135 0.1661 9.2382613691827431E-02
3R_13513513_SNP G A 0.2312 40 133 0.1713 1.0602863669753004E-01
3R_13513711_SNP G C 0.2246 42 145 0.09338 5.2796910172797556E-02
3R_13513773_SNP T C 0.09045 18 181 0.8724 6.4545728185174522E-01
3R_13513799_SNP G T 0.09794 19 175 0.9839 7.1354985783110458E-01
3R_13514235_SNP T A 0.08 14 161 0.4887 2.8839891377082516E-01
3R_13514325_SNP T A 0.3533 65 119 0.2281 1.7874977476753728E-01
3R_13514377_SNP C G 0.371 69 117 0.1736 1.3244817976790391E-01
3R_13514446_DEL A AACATCATACA 0.118 19 142 0.8297 8.4996568256566329E-01
3R_13514497_SNP A G 0.2567 48 139 0.2652 2.4060999835343455E-01
3R_13514586_SNP C A 0.3405 63 122 0.2463 2.4350273585472260E-01
3R_13514601_SNP C T 0.262 49 138 0.3201 2.9224490094913491E-01
3R_13515020_SNP T C 0.07576 15 183 0.7764 7.9201911887083409E-01
3R_13515105_SNP A G 0.05641 11 184 0.6968 6.5543767752548898E-01
3R_13515314_SNP G A 0.4208 77 106 0.5416 5.6276464896230505E-01
3R_13515423_SNP C G 0.1173 23 173 0.4921 4.6385294174348179E-01
3R_13515781_SNP T C 0.2193 41 146 0.4957 5.3670136856593553E-01
3R_13515990_SNP T C 0.05729 11 181 0.9966 9.4437010993754189E-01
3R_13516058_SNP T C 0.1514 28 157 0.1528 1.6963156364260323E-01
3R_13516064_SNP G C 0.1739 32 152 0.1828 2.4906337037872350E-01
3R_13516185_SNP T C 0.163 30 154 0.2922 3.1553085669674830E-01
3R_13516317_SNP A C 0.3098 57 127 0.1293 1.2408129792088385E-01
3R_13516509_SNP T G 0.4525 81 98 0.6237 6.2500769993930327E-01
3R_13516671_SNP T C 0.4293 79 105 0.6511 6.8457533580983865E-01
3R_13516707_SNP A G 0.3602 67 119 0.9181 8.9798828820887022E-01
3R_13516797_SNP C T 0.1967 36 147 0.3957 5.5393741758193160E-01
3R_13516812_SNP T C 0.1676 31 154 0.3083 3.7805668958437155E-01
3R_13516818_SNP T C 0.1593 29 153 0.5336 6.4933803650360933E-01
3R_13516851_SNP A C 0.4944 89 91 0.9557 8.9740058152978996E-01
3R_13516959_SNP A T 0.3543 62 113 0.3065 3.0298849931743477E-01
3R_13517088_SNP A G 0.3855 69 110 0.9782 9.3282997320078642E-01
3R_13517145_SNP C G 0.4633 82 95 0.941 8.3434809958482203E-01
3R_13517178_SNP T C 0.2074 39 149 0.1469 1.2501766881530585E-01
3R_13517295_SNP C T 0.2097 39 147 0.1887 2.5548457453700291E-01
3R_13517673_SNP G A 0.2431 44 137 0.2013 2.3103398923082163E-01
3R_13517913_SNP G A 0.3389 61 119 0.3937 4.3092531628844333E-01
3R_13518027_SNP T C 0.06701 13 181 0.7069 5.6672361286726736E-01
3R_13518108_SNP C T 0.25 47 141 0.3616 3.9539192160696335E-01
3R_13518192_SNP A G 0.2567 48 139 0.2728 3.7187124622071155E-01
3R_13518210_SNP A G 0.262 49 138 0.2728 2.5454666172227780E-01
3R_13518417_SNP G A 0.2295 42 141 0.2091 2.3593177207358984E-01
3R_13518708_SNP T G 0.2088 38 144 0.166 1.3603278701063637E-01
3R_13518771_SNP C T 0.3202 57 121 0.1738 1.4944392983389432E-01
3R_13518941_SNP A G 0.139 26 161 0.1083 2.0666081172696471E-01
3R_13518966_SNP T C 0.06383 12 176 0.681 4.0847967465303148E-01
3R_13518978_SNP A T 0.1543 29 159 0.4368 4.4087792233902989E-01
3R_13519002_SNP T A 0.1198 23 169 0.9321 9.8412404242389584E-01
3R_13519092_SNP G A 0.08901 17 174 0.8841 8.5857642723041616E-01
3R_13519218_SNP G A 0.4611 83 97 0.07698 1.0588277744676899E-01
3R_13519225_SNP G A 0.1421 27 163 0.644 6.9320334492588942E-01
3R_13519380_SNP C T 0.4892 91 95 0.1373 8.4954410901004418E-02
3R_13519429_SNP G A 0.2703 50 135 0.3663 3.9534893184288789E-01
3R_13519430_SNP A G 0.1684 32 158 0.7125 8.9842082329823092E-01
3R_13519467_SNP T C 0.2842 52 131 0.007802 2.7468701863487500E-03
3R_13519473_SNP A G 0.1579 30 160 0.5524 6.9079903163259448E-01
3R_13519584_SNP G A 0.431 75 99 0.7037 7.7698946250645173E-01
3R_13519696_SNP T A 0.3389 61 119 0.05666 4.9919590572481624E-02
3R_13519724_SNP A T 0.1383 26 162 0.2912 1.2618830867233755E-01
3R_13519782_SNP A G 0.06701 13 181 0.6883 4.4540735456763203E-01
3R_13519784_DEL G GATGTG 0.1344 25 161 0.5485 3.0556595509358919E-01
3R_13519820_SNP C T 0.1495 29 165 0.1363 2.4096907709747284E-01
3R_13519956_SNP G A 0.3132 57 125 0.04117 4.5771862699113021E-02
3R_13519974_SNP A G 0.06283 12 179 0.0006097 1.0302344482771549E-03
3R_13520038_SNP A C 0.0733 14 177 0.6863 5.9408021627774565E-01
3R_13520127_DEL C CAT 0.06736 13 180 0.2601 3.8073172359042506E-01
3R_13520196_SNP C A 0.09574 18 170 0.2282 3.0151822006460294E-01
3R_13520206_SNP A C 0.1591 28 148 0.9388 9.5810052079529084E-01
3R_13520209_SNP T C 0.386 66 105 0.3799 3.7651796306704788E-01
3R_13520226_SNP A T 0.1016 19 168 0.2183 3.0482677218783438E-01
3R_13520359_SNP C T 0.1899 34 145 0.4212 3.3139474275974334E-01
3R_13520776_SNP A G 0.3905 66 103 0.9811 6.3294799708690497E-01
3R_13520794_SNP C T 0.2875 46 114 0.2309 3.3127296003352269E-01
3R_13521335_DEL G CA 0.1141 21 163 0.4275 4.5784118838967136E-01
3R_13521425_SNP A G 0.2065 38 146 0.312 3.2625576708215853E-01
3R_13521494_SNP C T 0.07732 15 179 0.6971 5.1181425112354328E-01
3R_13521495_SNP T G 0.2235 40 139 0.4147 4.6249327778701199E-01
3R_13521529_DEL T TT 0.1459 27 158 0.3008 3.4411823457170765E-01
3R_13521561_SNP G A 0.4457 82 102 0.177 2.1029552378781458E-01
3R_13521627_SNP C T 0.2905 52 127 0.3261 2.9433881964550757E-01
3R_13521629_SNP G C 0.2961 53 126 0.2798 2.8145876564538252E-01
3R_13521702_SNP C T 0.4326 77 101 0.03994 2.3198668358391968E-02
3R_13521731_SNP A C 0.1593 29 153 0.4774 4.3779168245913369E-01
3R_13521802_SNP T A 0.1695 30 147 0.3236 3.0532784927680623E-01
3R_13522261_SNP A G 0.4222 76 104 0.4882 3.4829592116118258E-01
3R_13522415_SNP A G 0.08854 17 175 0.05852 4.4206877932678995E-02
3R_13522585_SNP T A 0.0679 11 151 0.9626 9.2315908751589648E-01
3R_13522615_SNP A T 0.1 19 171 0.02502 3.0454763675381719E-02
3R_13522642_SNP G A 0.0829 16 177 0.9201 9.0924188546026263E-01
3R_13522649_INS TGTTT T 0.3512 59 109 0.3757 3.0499834943491344E-01
3R_13522730_SNP A G 0.1923 35 147 0.08545 8.7112981258670508E-02
3R_13522745_SNP T A 0.4375 77 99 0.3079 3.6872429613164370E-01
3R_13522769_SNP C T 0.2179 39 140 0.1859 2.3112587694824605E-01
3R_13522783_SNP T A 0.4379 74 95 0.3074 4.6093419387613088E-01
3R_13522794_SNP T G 0.1935 36 150 0.4498 2.8610136552472432E-01
3R_13522795_SNP A G 0.1141 21 163 0.0009441 9.0645448569949322E-04
3R_13522828_SNP G C 0.07254 14 179 0.5181 6.2495333776520168E-01
3R_13522834_SNP T A 0.1047 20 171 0.6751 8.7226083628666484E-01
3R_13522843_SNP T G 0.1562 30 162 0.908 7.2304730853473576E-01
3R_13522848_SNP G C 0.1571 30 161 0.9973 8.2149884089293079E-01
3R_13522864_SNP T A 0.07772 15 178 0.5307 6.1284819714377281E-01
3R_13522868_SNP T G 0.07292 14 178 0.5511 6.3610194962583266E-01
3R_13522899_SNP G A 0.1615 31 161 0.7633 6.4012269352013451E-01
3R_13523192_SNP T G 0.3278 59 121 0.7192 4.9222012664104098E-01
3R_13523483_SNP A C 0.1326 24 157 0.5302 4.6886336701839459E-01
3R_13523688_SNP G A 0.4972 88 89 0.3762 5.2320381968611229E-01
3R_13523748_SNP A G 0.2486 45 136 0.05456 7.2848292044115331E-02
3R_13523763_SNP A G 0.3371 60 118 0.5515 7.0755940500601333E-01
3R_13523916_SNP G A 0.3315 61 123 0.6797 6.2140209220587850E-01
3R_13523929_SNP A G 0.1771 34 158 0.6401 4.2934646463143911E-01
3R_13523938_INS AT CCC 0.4689 83 94 0.2287 3.0039889635750294E-01
3R_13523943_SNP A C 0.1505 28 158 0.4243 2.8489026923451577E-01
3R_13523965_SNP T C 0.08377 16 175 0.8062 6.3480918527183472E-01
3R_13524091_SNP T C 0.131 22 146 0.7238 5.3774546880387319E-01
3R_13524103_SNP A C 0.05291 10 179 0.7062 4.8261946725448346E-01
3R_13524223_SNP C T 0.164 31 158 0.9032 5.9639688204279340E-01
3R_13524274_SNP G C 0.236 42 136 0.1751 3.4995930767983674E-01
3R_13524693_SNP A G 0.4375 77 99 0.4717 6.1185177103042154E-01
3R_13524742_SNP A T 0.4199 76 105 0.9859 7.6293520817870131E-01
3R_13524750_SNP G A 0.07653 15 181 0.4132 2.9815376498250445E-01
3R_13524772_SNP A C 0.07692 15 180 0.2701 1.9876268718267531E-01
3R_13524773_INS A AAAAACT 0.4855 84 89 0.4948 7.0727783619464479E-01
3R_13524783_SNP T C 0.0567 11 183 0.7565 7.4761998914480121E-01
3R_13524790_SNP T A 0.2088 38 144 0.8641 9.8676483946130400E-01
3R_13524791_DEL AA A 0.4663 83 95 0.5271 7.0232710299362178E-01
3R_13524812_SNP T C 0.08122 16 181 0.2959 2.3078106060928261E-01
3R_13525010_SNP T C 0.3526 61 112 0.8589 8.3608451560702068E-01
3R_13525131_SNP C G 0.1437 25 149 0.6368 4.2370908048658384E-01
3R_13525202_SNP A G 0.2198 40 142 0.8137 9.4315312908062965E-01
3R_13525228_SNP T A 0.08511 16 172 0.5436 4.8223714664431494E-01
3R_13525233_SNP G A 0.3187 58 124 0.4333 2.7676857979234626E-01
3R_13525326_SNP T G 0.4743 83 92 0.8442 6.6719747065663459E-01
3R_13525354_SNP A T 0.2626 47 132 0.4689 5.7947787720755273E-01
3R_13525445_SNP G C 0.07107 14 183 0.3255 3.2713886125308300E-01
3R_13525593_SNP G A 0.1684 32 158 0.4799 4.5781918480686334E-01
3R_13525646_SNP C G 0.1958 37 152 0.3236 2.2579867062207282E-01
3R_13525686_SNP A G 0.1937 37 154 0.2351 3.3519885287010009E-01
3R_13525732_DEL A ATGTTGATGCCAAA 0.06383 12 176 0.3593 3.7415095051553904E-01
3R_13525770_SNP C T 0.262 49 138 0.6228 6.1168614620072836E-01
3R_13525842_SNP T C 0.1623 31 160 0.03578 2.7040516725590748E-02
3R_13525874_SNP A G 0.1676 31 154 0.3358 3.0046023839784308E-01
3R_13525892_SNP T C 0.09444 17 163 0.7178 7.8527676278331815E-01
3R_13525906_SNP T C 0.1559 29 157 0.7659 5.7646186785287967E-01
3R_13526175_INS G GAG 0.2083 35 133 0.2954 5.5526924009572953E-01
3R_13526196_SNP A C 0.07216 14 180 0.7185 5.5062612088921825E-01
3R_13526203_SNP A T 0.1771 34 158 0.3727 4.2076096217113645E-01
3R_13526204_SNP G A 0.1316 25 165 0.1336 2.1263777853200372E-01
3R_13526273_SNP T A 0.3757 68 113 0.04089 6.4957678171698202E-02
3R_13526310_SNP C A 0.1585 29 154 0.1306 1.8072038692183889E-01
3R_13526343_SNP T C 0.1263 24 166 0.1084 1.6897225585265707E-01
3R_13526413_SNP T C 0.07692 15 180 0.2447 1.0187807832190665E-01
3R_13526456_SNP A G 0.3611 65 115 0.6216 7.1198547320027494E-01
3R_13526581_SNP A G 0.3333 64 128 0.4397 2.6732551721909881E-01
3R_13526771_SNP T C 0.2948 51 122 0.8082 8.1451017396648928E-01
3R_13527018_SNP T G 0.163 30 154 0.8307 8.9143789857384426E-01
3R_13527069_SNP A G 0.08377 16 175 0.03263 2.5860720683199941E-02
3R_13527072_SNP A C 0.05128 10 185 0.6756 6.8466452442725056E-01
3R_13527073_SNP A C 0.3568 66 119 0.3507 4.7156492298854724E-01
3R_13527160_DEL G GGCAAAACCAAAAGCAGGCGGGCAGAA 0.1477 26 150 0.852 8.2781489256089813E-01
3R_13527305_SNP T C 0.4944 88 90 0.2413 2.8685033892269707E-01
3R_13527435_SNP G C 0.08065 15 171 0.5459 5.7682832914396676E-01
3R_13527525_SNP T C 0.2912 53 129 0.8985 9.5681555291833975E-01
3R_13527541_SNP C A 0.1466 28 163 0.8026 8.9178709265882861E-01
3R_13527661_SNP T C 0.2158 41 149 0.7019 7.8919810012928027E-01
3R_13527735_SNP G C 0.05051 10 188 0.6477 6.1152747995892420E-01
3R_13527889_SNP A T 0.07487 14 173 0.7684 7.7149205740340854E-01
3R_13527909_DEL C CC 0.1421 26 157 0.9329 9.3507670072043492E-01
3R_13528105_SNP G A 0.2988 49 115 0.1817 3.5149468025289599E-01
3R_13528164_SNP T G 0.2032 38 149 0.1204 2.5591482187016401E-01
3R_13528252_SNP C T 0.3027 56 129 0.0695 7.0785713065844025E-02
3R_13528316_SNP A C 0.1374 25 157 0.9463 9.4205004484932031E-01
3R_13528323_SNP A T 0.09605 17 160 0.808 9.6929998223582503E-01
3R_13528391_SNP T G 0.4235 72 98 0.1781 2.1891720215968979E-01
3R_13528456_INS CC C 0.2381 45 144 0.6474 5.9800789168215840E-01
3R_13528458_SNP T A 0.2275 43 146 0.6454 5.7928279337700550E-01
3R_13528459_SNP T A 0.2275 43 146 0.6874 6.2003740478725189E-01
3R_13528495_SNP T A 0.08947 17 173 0.7825 5.3695206317859090E-01
3R_13528602_DEL CGCC C 0.4551 81 97 0.5314 4.8052207204940511E-01
3R_13528624_SNP G A 0.1347 26 167 0.8596 9.0837673740934688E-01
3R_13528661_SNP A T 0.08629 17 180 0.1893 1.5227961838191284E-01
3R_13528751_SNP T G 0.07812 15 177 0.9689 9.3461790245737686E-01
3R_13528920_SNP C T 0.4278 77 103 0.1393 1.6178701207474955E-01
3R_13529146_SNP A T 0.3022 55 127 0.06571 9.1025733084078353E-02
3R_13529148_SNP G A 0.3005 55 128 0.07278 1.1571278005010566E-01
3R_13529159_SNP T G 0.4525 81 98 0.02213 3.2596522993668560E-02
3R_13529175_SNP T C 0.4525 81 98 0.04363 1.0151361813665816E-01
3R_13529180_SNP G T 0.09326 18 175 0.6313 5.7871998829905480E-01
3R_13529194_SNP T C 0.1693 32 157 0.3382 2.4406035381964286E-01
3R_13529202_SNP C A 0.1711 32 155 0.3169 2.2216377971999413E-01
3R_13529229_SNP C T 0.127 24 165 0.5018 4.1937681245719094E-01
3R_13529243_SNP C A 0.164 31 158 0.5261 7.4484794511483754E-01
3R_13529249_SNP A T 0.06186 12 182 0.6787 7.6033580430761238E-01
3R_13529274_INS A AA 0.4946 91 93 0.02264 7.4607746898505509E-02
3R_13529282_SNP C T 0.1917 37 156 0.05453 8.2374642647234750E-02
3R_13529468_DEL T TGCTCGTTGGCTGCTTT 0.05759 11 180 0.2364 2.2788227149365159E-01
3R_13529490_SNP A G 0.05759 11 180 0.2297 2.6242776124650147E-01
3R_13529607_SNP C G 0.1173 23 173 0.8405 8.7933086831801610E-01
3R_13529661_INS A AA 0.3605 62 110 0.03143 5.0834015689116316E-02
3R_13529763_SNP C G 0.4475 81 100 0.1489 1.7529622941431255E-01
3R_13529769_SNP A G 0.1224 24 172 0.1563 1.7697329905217551E-01
3R_13529814_SNP A C 0.05556 11 187 0.6616 3.6289600031687386E-01
3R_13529855_DEL C CCAGAGC 0.2235 38 132 0.6537 7.0515525697369719E-01
3R_13529871_SNP G C 0.05528 11 188 0.4884 6.7758944581085712E-01
3R_13529905_SNP C T 0.4663 83 95 0.6983 8.9830281443985338E-01
3R_13530095_SNP T A 0.1309 25 166 0.5961 6.2005167515979265E-01
3R_13530410_SNP T C 0.3652 65 113 0.6319 5.1692024325764696E-01
3R_13530544_SNP C T 0.4525 81 98 0.7216 5.5501730275436678E-01
3R_13530647_SNP A G 0.08543 17 182 0.8214 9.6901968843334385E-01
3R_13530685_DEL C CGGC 0.05263 10 180 0.6883 6.4741552442267380E-01
3R_13530932_SNP A C 0.2234 42 146 0.3117 2.9212333411873970E-01
3R_13530997_SNP T C 0.3429 60 115 0.2562 1.2405446473019666E-01
3R_13531021_SNP A G 0.1036 20 173 0.1359 2.4168987250991791E-01
3R_13531029_SNP G A 0.08377 16 175 0.9432 7.5137677265456659E-01
3R_13531146_SNP C G 0.09231 18 177 0.7128 8.3702715768228753E-01
3R_13531284_SNP C A 0.1243 23 162 0.9429 7.3340539419097162E-01
3R_13531288_SNP G A 0.1154 21 161 0.7661 3.1904574477727909E-01
3R_13531303_SNP T C 0.08556 16 171 0.8166 5.4991709511705578E-01
3R_13531384_SNP T C 0.07653 15 181 0.5768 3.4030154715033645E-01
3R_13531429_SNP T G 0.0914 17 169 0.7541 5.9196292633190561E-01
3R_13531456_SNP T C 0.4556 82 98 0.02173 2.3133156673932495E-02
3R_13531466_SNP A G 0.2368 45 145 0.2848 3.5224153869211794E-01
3R_13531935_SNP A C 0.4153 76 107 0.4753 5.4973791050726561E-01
3R_13532565_SNP A T 0.2389 43 137 0.7723 6.2455735454229167E-01
3R_13532893_SNP G A 0.4144 75 106 0.693 5.3781249747308679E-01
3R_13532914_SNP A G 0.07179 14 181 0.306 2.2055941366466347E-01
3R_13533315_SNP T C 0.2849 51 128 0.1447 1.9641200525483760E-01
3R_13533598_SNP A T 0.05405 10 175 0.5209 3.7340829578636958E-01
3R_13533764_SNP G A 0.4318 76 100 0.09455 7.5862239667609271E-02
3R_13534269_SNP T C 0.1842 35 155 0.006295 5.9675239586471840E-03
3R_13534404_SNP G C 0.2737 52 138 7.494e-05 4.0445327337351719E-05
3R_13534435_SNP A G 0.1604 30 157 0.5491 3.5442405438463553E-01
3R_13534438_SNP A T 0.383 72 116 0.008661 2.3693821937035811E-03
3R_13534501_SNP A C 0.3791 69 113 0.02752 2.1154841795537869E-02
3R_13534552_SNP T G 0.3352 60 119 0.0383 2.9800420677178308E-02
3R_13534689_SNP A G 0.3607 66 117 0.7688 6.5427823343363323E-01
3R_13535032_SNP C T 0.05128 10 185 0.3137 4.4321113705107851E-01
3R_13535052_SNP T A 0.3631 65 114 0.8475 8.4544576957409101E-01
3R_13535130_SNP A G 0.3591 65 116 0.8318 7.7206364160148389E-01
3R_13535139_SNP T C 0.3676 68 117 0.6698 5.9110858500011099E-01
3R_13535156_SNP A T 0.3825 70 113 0.5985 5.1008984440362237E-01
3R_13535164_SNP G T 0.373 69 116 0.6113 5.1820040640909815E-01
3R_13535338_SNP A G 0.371 69 117 0.7588 5.9723950690757399E-01
3R_13535389_SNP G A 0.3086 54 121 0.9506 8.1398056384262429E-01
3R_13535676_SNP C T 0.4068 72 105 0.8922 8.5624843413153873E-01
3R_13536025_SNP T A 0.0914 17 169 0.05997 7.1703945558616908E-02
3R_13536109_SNP T A 0.09189 17 168 0.04568 5.6411996131087709E-02
3R_13536551_SNP T C 0.1702 32 156 0.6513 7.1839351282798070E-01
3R_13537044_SNP A T 0.1264 23 159 0.613 4.9389145695196712E-01
3R_13537300_SNP C G 0.1117 21 167 0.7608 8.5769412652262633E-01
3R_13537341_SNP A T 0.05025 10 189 0.4595 3.8000217349358323E-01
3R_13537435_SNP A G 0.125 23 161 0.6365 4.1461749625189126E-01
3R_13537471_SNP C T 0.1582 28 149 0.9581 9.1388059617821693E-01
3R_13539186_SNP T C 0.1319 24 158 0.6931 8.6913369777079752E-01
3R_13539528_DEL A AAAA 0.07143 13 169 0.8603 8.3877069131116166E-01
3R_13539564_SNP T C 0.08511 16 172 0.7262 9.0025440874523865E-01
3R_13539587_SNP A C 0.08511 16 172 0.7262 9.0025440874523865E-01
3R_13539626_DEL G GG 0.08065 15 171 0.6026 8.6567559358289614E-01
3R_13539654_SNP T A 0.08556 16 171 0.7435 8.8579148108261019E-01
3R_13539664_SNP C A 0.08108 15 170 0.6408 9.5759204301295775E-01
3R_13539716_SNP C A 0.08021 15 172 0.6954 9.6139021491633581E-01
3R_13539725_SNP C A 0.07527 14 172 0.5521 7.0117802966338394E-01
3R_13539733_SNP T G 0.08152 15 169 0.6042 8.6980812375741989E-01
3R_13539760_SNP A G 0.08021 15 172 0.5856 8.5105166311036706E-01
3R_13539764_SNP C T 0.05495 10 172 0.5362 7.0719399366741753E-01
3R_13539825_DEL T TTT 0.06557 12 171 0.5694 7.6960836351066697E-01
3R_13539866_SNP C T 0.07027 13 172 0.5674 8.4690986995000406E-01
3R_13539888_SNP G A 0.06486 12 173 0.4054 6.8441436671270584E-01
3R_13539924_SNP G A 0.06383 12 176 0.459 8.5120453614196134E-01
3R_13539943_INS ACATGTG T 0.07368 14 176 0.6346 9.7746293225799985E-01
3R_13539973_SNP T A 0.07895 15 175 0.6468 9.7035805539261366E-01
3R_13539979_SNP G C 0.07895 15 175 0.6468 9.7035805539261366E-01
3R_13540003_SNP G A 0.07732 15 179 0.2683 6.1967559095350355E-01
3R_13540018_SNP T C 0.08021 15 172 0.7346 8.9398388256797112E-01
3R_13540067_SNP A T 0.0625 12 180 0.7765 9.4210546727235056E-01
3R_13540081_SNP T A 0.05759 11 180 0.6103 7.5889249254202173E-01
3R_13540160_SNP A G 0.06878 13 176 0.5375 2.2221017173315005E-01
3R_13540283_SNP A G 0.0582 11 178 0.5972 8.7367905750935060E-01
3R_13540438_SNP A G 0.06316 12 178 0.8518 4.4459580813704402E-01
3R_13540585_SNP T C 0.08108 15 170 0.6467 9.5744235554264889E-01
3R_13540721_SNP A T 0.05181 10 183 0.6707 9.7017280614897528E-01
3R_13540772_SNP G A 0.07895 15 175 0.644 9.6743299998188148E-01
3R_13541001_SNP A G 0.07407 14 175 0.604 9.9284657887458150E-01
3R_13541156_SNP A C 0.05319 10 178 0.4773 6.3046783842630216E-01
3R_13541341_SNP A G 0.2021 38 150 0.49 5.3918896683560957E-01
3R_13541354_INS AA A 0.05699 11 182 0.6652 9.7230265223626289E-01
3R_13541395_INS TCATGT T 0.05348 10 177 0.8927 4.6985541177058987E-01
3R_13541532_INS TATTCTT T 0.05882 11 176 0.683 9.9347398664794495E-01
3R_13541697_SNP G A 0.06818 12 164 0.4319 5.0587802214950994E-01
3R_13541895_SNP C G 0.07735 14 167 0.8686 7.9404802445651168E-01
3R_13542048_SNP T C 0.07303 13 165 0.7648 8.5898766719370490E-01
3R_13542943_SNP G T 0.05914 11 175 0.2632 5.0117540788212578E-01
3R_13543342_SNP A G 0.1453 26 153 0.8879 9.9064169529112955E-01
3R_13543557_SNP C G 0.05641 11 184 0.9807 9.4722777479559117E-01
3R_13543909_SNP G A 0.06383 12 176 0.5481 9.5361711599945265E-01
3R_13544223_SNP C T 0.06417 12 175 0.4158 6.9974788880554417E-01
3R_13544469_SNP T C 0.05263 10 180 0.554 8.7156882486559750E-01
3R_13544518_SNP T G 0.05348 10 177 0.5419 9.9994943731913388E-01
3R_13544573_SNP T A 0.0678 12 165 0.4199 8.2651954478267531E-01
3R_13544640_SNP C T 0.05882 11 176 0.3209 5.9406787537417727E-01
3R_13544739_SNP A T 0.06704 12 167 0.3626 6.5323905143949390E-01
3R_13544825_SNP T A 0.06667 12 168 0.3633 5.8667981996061136E-01
3R_13544832_SNP C T 0.07143 13 169 0.4875 8.5017026303988474E-01
3R_13544841_SNP T A 0.07182 13 168 0.4412 6.8515371738380104E-01
3R_13544860_SNP G A 0.05556 10 170 0.5654 9.9579636919608439E-01
3R_13544876_SNP A C 0.0678 12 165 0.3701 6.6681742424894330E-01
3R_13544952_SNP T A 0.05682 10 166 0.5431 9.8374614171878261E-01
3R_13545052_SNP G A 0.06383 12 176 0.3394 6.1752973948549528E-01
3R_13545131_INS CT C 0.05914 11 175 0.2955 4.7573864588063941E-01
3R_13545523_SNP C A 0.05102 10 186 0.7248 7.7743425532143151E-01
3R_13545533_SNP G T 0.107 20 167 0.7482 9.0748044230063452E-01
3R_13545596_SNP C A 0.1902 35 149 0.6859 4.9841895281147708E-01
3R_13545624_SNP C A 0.1882 35 151 0.4903 3.8231906715513408E-01
3R_13545636_SNP C T 0.1703 31 151 0.6823 5.7800190205535507E-01
3R_13545645_SNP T A 0.1977 35 142 0.9418 7.7879487699389049E-01
3R_13545697_SNP A T 0.1793 33 151 0.5338 4.3620587800254895E-01
3R_13545718_SNP A T 0.2186 40 143 0.6718 4.6686173473343706E-01
3R_13545850_SNP C T 0.1514 28 157 0.4476 3.0632017392169963E-01
3R_13545892_SNP T C 0.2203 39 138 0.5561 3.3080267552981524E-01
3R_13546595_SNP C T 0.07772 15 178 0.8027 8.9804277185458925E-01
3R_13546638_SNP C G 0.08333 16 176 0.8218 8.6353938518653051E-01
3R_13546655_SNP T A 0.0829 16 177 0.8275 8.1861957507636762E-01
3R_13546756_SNP A T 0.1011 19 169 0.5678 3.3646569384668557E-01
3R_13547126_SNP T C 0.1164 22 167 0.6882 9.6451627676196816E-01
3R_13547128_INS TT T 0.1111 21 168 0.6518 7.6785245164344273E-01
3R_13547136_DEL A ATTCTTTAATAA 0.1204 23 168 0.6653 9.2109374801213784E-01
3R_13547164_SNP G A 0.1105 21 169 0.4585 5.8232970408291607E-01
3R_13547170_INS TTTTTAATCCACAT T 0.1198 23 169 0.6593 9.2021300213098378E-01
3R_13547187_SNP C T 0.1204 23 168 0.6754 9.3029781466189498E-01
3R_13547199_SNP A G 0.1117 21 167 0.6034 8.5701964314941725E-01
3R_13547216_SNP C T 0.1158 22 168 0.6169 8.6325881325275700E-01
3R_13547773_SNP T C 0.2969 57 135 0.1952 2.6408632118082842E-01
3R_13547838_SNP T C 0.276 53 139 0.7529 7.5618237421607049E-01
3R_13547994_SNP T C 0.3696 68 116 0.1512 1.4565987591720309E-01
3R_13548052_INS ACTAA A 0.05348 10 177 0.7775 7.4473640222041626E-01
3R_13548096_SNP T C 0.2737 52 138 0.05353 4.6819118558313409E-02
3R_13548132_SNP T G 0.2895 55 135 0.02544 1.9179322275354016E-02
3R_13548159_SNP T A 0.09278 18 176 0.1227 2.9559192178835647E-01
3R_13548195_SNP G A 0.4225 79 108 0.06992 7.3272960779377450E-02
3R_13548360_SNP C T 0.3681 67 115 0.3536 3.3523808598165150E-01
3R_13548384_SNP C G 0.414 77 109 0.4229 3.8382134846945637E-01
3R_13548426_SNP A G 0.2963 56 133 0.7319 7.3443777396525411E-01
3R_13548439_SNP C T 0.05236 10 181 0.5398 5.7194602233296599E-01
3R_13548442_SNP T C 0.3474 66 124 0.3876 2.8777776083044770E-01
3R_13548544_SNP C G 0.3424 63 121 0.04062 4.2710670952771521E-02
3R_13548548_SNP T A 0.3424 63 121 0.07082 7.2808014819429001E-02
3R_13548586_SNP T A 0.2378 44 141 0.2304 2.6574204758400988E-01
3R_13548613_SNP T C 0.05181 10 183 0.3988 3.3164038382475680E-01
3R_13548648_SNP G A 0.4194 78 108 0.3989 5.1810686406376316E-01
3R_13548713_SNP G C 0.2513 47 140 0.09266 1.2408063884972953E-01
3R_13548715_SNP A G 0.4762 90 99 0.7789 6.9729069769598750E-01
3R_13548727_INS CA C 0.2193 41 146 0.1287 1.8140044919650433E-01
3R_13548731_SNP A T 0.2174 40 144 0.09819 1.2979803202860363E-01
3R_13548735_SNP G A 0.4492 84 103 0.8575 9.0092193910199203E-01
3R_13548819_SNP G T 0.05102 10 186 0.538 6.2197081322137016E-01
3R_13548826_SNP G A 0.05236 10 181 0.462 4.8722224643973011E-01
3R_13548830_SNP A C 0.1047 20 171 0.2328 1.6315189427922383E-01
3R_13548832_SNP T C 0.4696 85 96 0.7243 9.7982481930911447E-01
3R_13548873_SNP A G 0.441 71 90 0.7194 8.7591041588398966E-01
3R_13548876_SNP A T 0.4854 83 88 0.6043 7.6235493347821959E-01
3R_13548886_SNP G A 0.2541 46 135 0.3115 3.7977185407463598E-01
3R_13548892_SNP T C 0.4917 89 92 0.559 6.6451984358196114E-01
3R_13548952_SNP A G 0.25 44 132 0.7479 7.1967411680228932E-01
3R_13548958_SNP A T 0.2143 39 143 0.2861 4.4265668278878778E-01
3R_13548976_SNP G A 0.4451 77 96 0.5452 6.4379001291700755E-01
3R_13548977_SNP T A 0.4425 77 97 0.7135 8.7990056343622614E-01
3R_13548979_SNP T A 0.4393 76 97 0.7536 9.3980061371195300E-01
3R_13548982_SNP A C 0.4509 78 95 0.6436 8.1919421247607471E-01
3R_13548984_SNP G A 0.1943 34 141 0.2864 4.9461269346529124E-01
3R_13548985_SNP A T 0.1977 35 142 0.3147 5.3637727187847384E-01
3R_13548994_SNP T G 0.4551 76 91 0.5081 6.6908264667752060E-01
3R_13548995_SNP G T 0.1875 33 143 0.8961 8.1998021109960240E-01
3R_13548999_SNP C T 0.2765 47 123 0.8121 7.1659365190418289E-01
3R_13549002_SNP A T 0.1989 36 145 0.2899 4.7938311412342915E-01
3R_13549003_SNP G T 0.4524 76 92 0.5747 7.4737729132956177E-01
3R_13549005_SNP G T 0.2775 48 125 0.9 8.0189407397557166E-01
3R_13549010_SNP G C 0.4598 80 94 0.7521 9.7432127931219958E-01
3R_13549012_SNP G T 0.4598 80 94 0.3653 5.6081417275247070E-01
3R_13549014_SNP G T 0.4561 78 93 0.4475 6.5498019584847045E-01
3R_13549016_SNP G T 0.462 79 92 0.5094 6.6296270975965643E-01
3R_13549018_SNP T G 0.4624 80 93 0.3772 5.6736007939099065E-01
3R_13549020_MNP TTT AAA 0.4602 81 95 0.5763 8.1584935801613767E-01
3R_13549033_SNP C T 0.4321 70 92 0.6723 8.1592350831277916E-01
3R_13549034_SNP C T 0.4545 80 96 0.4958 6.9244912241573919E-01
3R_13549039_SNP C A 0.1848 34 150 0.1683 2.1229966762304942E-01
3R_13549043_SNP G T 0.4734 80 89 0.4341 6.3388373088806560E-01
3R_13549057_SNP G T 0.2529 43 127 0.7918 7.4211701015196996E-01
3R_13549058_SNP G T 0.2112 34 127 0.6049 5.9372504480151678E-01
3R_13549063_SNP G T 0.4969 81 82 0.5903 8.5046313208719948E-01
3R_13549064_SNP G C 0.4875 78 82 0.5511 6.7208127000996576E-01
3R_13549067_SNP C A 0.4942 85 87 0.427 5.7850246726690846E-01
3R_13549070_SNP C T 0.4667 84 96 0.5894 8.3268024833319476E-01
3R_13549071_DEL T TG 0.4658 75 86 0.4456 5.8567324554622324E-01
3R_13549109_SNP G T 0.4914 86 89 0.2716 3.8150920743131411E-01
3R_13549135_SNP T C 0.1344 25 161 0.947 7.2639651789942317E-01
3R_13549150_SNP G T 0.0929 17 166 0.01098 1.8991537102668050E-02
3R_13549155_SNP C T 0.0884 16 165 0.01655 2.3203418756811683E-02
3R_13549156_SNP T A 0.09341 17 165 0.006909 6.4449492417213592E-03
3R_13549158_SNP G C 0.3696 68 116 0.5467 3.6894397301188464E-01
3R_13549230_SNP A G 0.4716 83 93 0.3707 5.1870727865162980E-01
3R_13549276_SNP T C 0.06633 13 183 0.00481 1.0141340202218027E-02
3R_13549449_SNP T C 0.1374 25 157 0.8558 9.6034110355400593E-01
3R_13549454_SNP C A 0.1056 19 161 0.4987 6.1399239989725962E-01
3R_13549497_SNP C T 0.3593 60 107 0.09128 1.4631520648783847E-01
3R_13549562_SNP T C 0.3743 64 107 0.8597 8.8450584983484970E-01
3R_13549569_SNP C G 0.2022 37 146 0.1264 1.7923600489311486E-01
3R_13549622_DEL C CC 0.05495 10 172 0.1743 2.5680737619187055E-01
3R_13549639_SNP G A 0.2717 50 134 0.1827 1.8789434278342887E-01
3R_13549647_SNP G A 0.2366 44 142 0.2631 2.3841427284089689E-01
3R_13549650_SNP T C 0.2772 51 133 0.1479 1.4085513853308729E-01
3R_13549833_SNP G A 0.4888 87 91 0.5531 5.0588517197624816E-01
3R_13549834_SNP C A 0.45 81 99 0.6961 5.7211235729161913E-01
3R_13549838_SNP A C 0.4778 86 94 0.4467 3.9770403252026298E-01
3R_13549848_SNP C T 0.06701 13 181 0.4306 6.5315065814813145E-01
3R_13550036_SNP A G 0.4918 90 93 0.8163 8.8756202343261714E-01
3R_13550118_SNP G A 0.2116 40 149 0.8257 8.2312301855292436E-01
3R_13550135_SNP T C 0.2292 44 148 0.6813 7.0525761760989636E-01
3R_13550162_SNP T A 0.3736 68 114 0.4563 5.7662422595486817E-01
3R_13550276_SNP A C 0.05556 11 187 0.8695 8.3766867504042009E-01
3R_13550453_SNP A G 0.07143 13 169 0.9487 8.1819430240860735E-01
3R_13550507_SNP G A 0.2873 52 129 0.4344 5.2589777341801969E-01
3R_13550724_SNP A C 0.0567 11 183 0.8472 8.9620224077255206E-01
3R_13550786_SNP A T 0.3278 59 121 0.3927 4.3675364139337258E-01
3R_13550817_SNP T G 0.06633 13 183 0.5317 5.3919074765305031E-01
3R_13550893_SNP T C 0.3115 57 126 0.3842 4.9891663749944259E-01
3R_13550922_SNP T G 0.08122 16 181 0.5768 5.3785430852110938E-01
3R_13550930_INS TGTAGTAAAGCACCT T 0.3094 56 125 0.3313 4.5748655875104705E-01
3R_13550938_SNP A T 0.05051 10 188 0.7054 7.6209696337854760E-01
3R_13550945_SNP T G 0.07216 14 180 0.7895 7.7057498588013229E-01
3R_13550971_DEL T TT 0.2065 38 146 0.4258 6.4710819920548990E-01
3R_13550979_SNP A G 0.4407 78 99 0.2905 4.7575249575530709E-01
3R_13551008_SNP G C 0.3526 61 112 0.2232 4.1329751601382203E-01
3R_13551076_INS ACAA A 0.1294 22 148 0.4301 6.7106970782184749E-01
3R_13551079_INS AACAAATAACACAAT G 0.1868 34 148 0.4266 7.7287952415868544E-01
3R_13551082_SNP C A 0.1798 32 146 0.3062 3.8033886013256502E-01
3R_13551126_SNP T C 0.2251 43 148 0.492 6.7462286205995992E-01
3R_13551147_SNP C T 0.3243 60 125 0.1031 2.2686736223516291E-01
3R_13551148_SNP G C 0.3243 60 125 0.1319 2.6915133413639980E-01
3R_13551152_SNP A G 0.2418 44 138 0.5059 5.8820700167478623E-01
3R_13551153_SNP T C 0.07254 14 179 0.4515 5.9503903006178049E-01
3R_13551156_SNP C T 0.2099 38 143 0.5494 5.9229312221957631E-01
3R_13551214_SNP C T 0.1989 37 149 0.6278 6.5330555548231972E-01
3R_13551225_SNP T G 0.2128 40 148 0.4564 4.9977313699368797E-01
3R_13551264_INS T TT 0.4689 83 94 0.2338 3.7781590556309763E-01
3R_13551293_SNP C G 0.4862 88 93 0.1328 2.7160816791882592E-01
3R_13551309_SNP A C 0.4525 81 98 0.08075 9.7529705667213085E-02
3R_13551383_SNP T C 0.3641 67 117 0.748 9.7116719060723566E-01
3R_13551574_SNP C A 0.07 14 186 0.8909 8.5477757547691935E-01
3R_13551760_SNP T G 0.1927 37 155 0.1596 1.5069917636488961E-01
3R_13551761_INS TTTGCGTGTGCTGGGC T 0.1968 37 151 0.1296 1.2039591036954500E-01
3R_13551847_SNP A C 0.2253 41 141 0.5684 4.7805909956805703E-01
3R_13551864_SNP A G 0.07732 15 179 0.9332 9.1498790535817054E-01
3R_13551918_SNP T C 0.3439 65 124 0.1921 1.8973565565049266E-01
3R_13551931_SNP T A 0.4737 90 100 0.3375 2.9931746198773990E-01
3R_13551959_SNP A G 0.4811 89 96 0.41 3.9354619014328673E-01
3R_13551974_SNP C T 0.4239 78 106 0.265 2.8177838797242361E-01
3R_13552010_SNP G A 0.06122 12 184 0.4733 7.5637293197830657E-01
3R_13552046_SNP G A 0.06486 12 173 0.4708 8.0347857873042927E-01
3R_13552091_SNP T C 0.1421 27 163 0.9042 8.5600246333534946E-01
3R_13552100_DEL T TGCAGTCCAGA 0.1413 26 158 0.4004 6.3929926505869727E-01
3R_13552148_SNP T A 0.1505 28 158 0.6297 4.5934682016659412E-01
3R_13552215_SNP A T 0.2116 40 149 0.364 4.7373663120875942E-01
3R_13552247_SNP A C 0.2139 40 147 0.9724 9.4969720183457174E-01
3R_13552328_DEL A ACA 0.07179 14 181 0.8942 8.7615035481738790E-01
3R_13552334_SNP A G 0.08586 17 181 0.3457 4.0567624958799708E-01
3R_13552400_SNP T C 0.1146 22 170 0.1378 1.9031700670306595E-01
3R_13552442_SNP T G 0.3892 72 113 0.3306 3.2524822659653407E-01
3R_13552449_DEL AGGTA A 0.4586 83 98 0.5946 6.3632492574541644E-01
3R_13552459_DEL T TGAAGCTTT 0.1935 36 150 0.07438 9.0152100856897732E-02
3R_13552473_SNP G C 0.3838 71 114 0.4574 4.3380488756095759E-01
3R_13552497_SNP T C 0.4457 82 102 0.4642 4.6608926426200070E-01
3R_13552528_SNP C T 0.4439 83 104 0.4918 5.1514267778170619E-01
3R_13552542_SNP C T 0.4402 81 103 0.4763 4.9006001920695219E-01
3R_13552659_SNP A T 0.4032 75 111 0.5402 4.7483388247792202E-01
3R_13552663_SNP C T 0.4054 75 110 0.6105 6.8634921283612882E-01
3R_13552669_SNP A T 0.3444 62 118 0.6082 5.3823348103430768E-01
3R_13552687_SNP T A 0.322 57 120 0.4638 5.5306429014589187E-01
3R_13552689_SNP T C 0.3226 60 126 0.6958 6.8958196668935234E-01
3R_13552777_SNP T C 0.09326 18 175 0.1871 3.1899741941750182E-01
3R_13553023_SNP T G 0.07065 13 171 0.9119 9.1425385870408837E-01
3R_13553099_SNP A G 0.1508 27 152 0.2263 1.0682363456723321E-01
3R_13553104_SNP G A 0.09045 18 181 0.6805 7.6438298326110876E-01
3R_13553261_SNP G A 0.2983 54 127 0.3094 2.8565861810147986E-01
3R_13553395_SNP A T 0.06316 12 178 0.671 4.7658104599855955E-01
3R_13553525_SNP C A 0.4153 76 107 0.8812 9.0871100359416368E-01
3R_13553528_SNP G A 0.06878 13 176 0.6844 7.8367748054566855E-01
3R_13553684_SNP A C 0.09896 19 173 0.3666 5.4448370023350035E-01
3R_13553692_SNP G C 0.06316 12 178 0.9773 9.1610228340512001E-01
3R_13553745_SNP A T 0.1128 22 173 0.1189 2.1976409411016562E-01
3R_13554004_SNP T C 0.1585 29 154 0.9224 9.5443107473741107E-01
3R_13554059_SNP A C 0.1044 19 163 0.8392 9.6783905650248381E-01
3R_13554121_SNP A G 0.3791 69 113 0.2658 3.5026583293686331E-01
3R_13554153_SNP C T 0.2582 47 135 0.001669 2.4843783084826966E-03
3R_13554164_SNP T C 0.1202 22 161 7.626e-05 9.5315110291644935E-05
3R_13554196_SNP C G 0.3043 56 128 0.2006 2.3178969918457015E-01
3R_13554553_SNP G A 0.1316 25 165 0.05354 1.1961140699213024E-01
3R_13554554_SNP T A 0.1466 28 163 0.1602 3.5385680953291587E-01
3R_13554618_SNP T A 0.3804 70 114 0.2943 3.5330528646156600E-01
3R_13554624_SNP C G 0.3667 66 114 0.2153 2.9628736221651986E-01
3R_13554642_SNP T G 0.2406 45 142 0.4326 5.7707655728427332E-01
3R_13554672_SNP C T 0.1966 35 143 0.03106 3.8546384382883783E-02
3R_13554688_SNP C T 0.4716 83 93 0.02329 4.4619797698898810E-02
3R_13554689_SNP A G 0.1934 35 146 0.6984 6.2550091079306436E-01
3R_13554758_SNP G A 0.2308 42 140 0.00109 1.4006465750346809E-03
3R_13554817_SNP A T 0.2275 43 146 0.5907 5.4819193150754553E-01
3R_13554858_SNP A T 0.09783 18 166 0.7348 7.7611723718334424E-01
3R_13554968_SNP C T 0.4469 80 99 0.7496 8.2908744435097603E-01
3R_13555073_SNP G A 0.2473 46 140 0.4325 6.1989126601445632E-01
3R_13555318_SNP T A 0.4425 77 97 0.2231 4.2749495278290572E-01
3R_13555361_SNP T C 0.3497 64 119 0.1855 2.8458241288048036E-01
3R_13555364_SNP T C 0.1129 21 165 0.2526 1.5465339533751532E-01
3R_13555385_SNP T C 0.4833 87 93 0.6149 9.0687036719461789E-01
3R_13555439_SNP A C 0.1749 32 151 0.4066 4.6870052381643501E-01
3R_13555458_SNP T C 0.1858 34 149 0.5181 7.8896743801198610E-01
3R_13555472_SNP G A 0.2102 37 139 0.266 3.2361993922528365E-01
3R_13555517_SNP C T 0.3277 58 119 0.8604 6.5325983648629682E-01
3R_13555593_SNP A G 0.4144 75 106 0.8716 8.0890623855150379E-01
3R_13555595_SNP A G 0.4144 75 106 0.8663 8.1722822563207531E-01
3R_13555600_SNP T C 0.3583 67 120 0.9759 9.5099271560338527E-01
3R_13555607_SNP T C 0.3548 66 120 0.9495 8.9469289409288921E-01
3R_13555620_SNP A T 0.2418 44 138 0.5978 6.0029165925068961E-01
3R_13555639_SNP C G 0.2895 55 135 0.4657 5.7649680369538348E-01
3R_13555678_SNP T A 0.1466 28 163 0.03816 1.7943901236354221E-01
3R_13555679_SNP T C 0.4541 84 101 0.592 7.8652750252209636E-01
3R_13555685_SNP G A 0.2674 50 137 0.3782 4.1822576294197567E-01
3R_13555691_DEL GGTAGAAAAATTTATTTG G 0.48 84 91 0.5214 6.6319229587534578E-01
3R_13555772_SNP A G 0.1684 33 163 0.5756 7.9206423690412386E-01
3R_13555785_SNP G T 0.09677 18 168 0.9336 9.3740896441850785E-01
3R_13555842_SNP T C 0.3967 73 111 0.9596 7.1143323628367894E-01
3R_13555855_SNP A G 0.3989 73 110 0.9692 7.7863062135722738E-01
3R_13555910_SNP C G 0.1927 37 155 0.808 8.2563103723630338E-01
3R_13555937_SNP A G 0.1684 32 158 0.8466 9.7006743541980811E-01
3R_13555972_SNP C G 0.462 85 99 0.7727 8.5297981810278345E-01
3R_13555989_SNP T C 0.1872 35 152 0.527 4.4157614496959863E-01
3R_13555992_SNP G T 0.2204 41 145 0.605 5.2967976230658331E-01
3R_13556000_SNP A T 0.2228 41 143 0.5362 4.3635905695128330E-01
3R_13556010_SNP A C 0.1546 30 164 0.5619 7.9814076684954205E-01
3R_13556234_SNP C T 0.3978 72 109 0.9605 7.2794860945649531E-01
3R_13556236_SNP A G 0.4973 93 94 0.7363 8.6240485175556358E-01
3R_13556249_SNP A T 0.4 72 108 0.9051 7.9339260880258533E-01
3R_13556302_SNP A G 0.1667 31 155 0.533 5.1884363248990661E-01
3R_13556417_SNP C T 0.414 77 109 0.2035 3.3142373886862819E-01
3R_13556507_SNP G A 0.3978 72 109 0.1678 2.5976213351502997E-01
3R_13556570_SNP T A 0.1354 26 166 0.9479 9.4916844027557545E-01
3R_13556572_SNP A G 0.4645 85 98 0.2657 3.3927033384301419E-01
3R_13556574_SNP A C 0.2873 52 129 0.1421 2.4186291200593346E-01
3R_13556585_DEL C TT 0.2407 39 123 0.3292 6.7119082129860597E-01
3R_13556686_SNP C G 0.2158 41 149 0.6686 8.0110657693151677E-01
3R_13556755_SNP G C 0.05236 10 181 0.436 3.6915087166806904E-01
3R_13556842_SNP C T 0.3708 66 112 0.3033 3.4230979286165386E-01
3R_13556896_SNP G A 0.07254 14 179 0.5691 3.7734789053120144E-01
3R_13556961_SNP A G 0.0914 17 169 0.5976 4.8028076412127640E-01
3R_13556971_SNP T A 0.4565 84 100 0.5641 6.7225856859208388E-01
3R_13556977_SNP C A 0.4595 85 100 0.693 8.1333683604017915E-01
3R_13556984_SNP C G 0.462 85 99 0.6414 7.9378873130278282E-01
3R_13556987_MNP CGTC TACT 0.4749 85 94 0.7851 9.2516401609808396E-01
3R_13556992_SNP G C 0.4545 85 102 0.6361 7.6983751374748621E-01
3R_13557003_SNP G C 0.4545 85 102 0.6361 7.6983751374748621E-01
3R_13557004_SNP T A 0.1649 31 157 0.8807 9.3211791989718429E-01
3R_13557013_SNP T C 0.4615 84 98 0.6622 7.9013583961957612E-01
3R_13557015_SNP C A 0.4599 86 101 0.6978 8.4268067208398589E-01
3R_13557222_DEL A GGGT 0.4565 84 100 0.4836 6.2957753055204102E-01
3R_13557228_DEL A AA 0.4565 84 100 0.4836 6.2957753055204102E-01
3R_13557234_DEL T TT 0.4595 85 100 0.4238 5.0177690620947080E-01
3R_13557244_SNP G C 0.4624 86 100 0.4678 5.5041520125978782E-01
3R_13557266_DEL A ACTGCTTT 0.4624 80 93 0.3571 2.5584413744824652E-01
3R_13557283_SNP G T 0.1088 21 172 0.2072 1.6375828738390485E-01
3R_13557293_SNP T C 0.1128 22 173 0.1614 1.2699490805078728E-01
3R_13557322_SNP G A 0.3279 60 123 0.2883 4.0643021135351443E-01
3R_13557334_SNP T G 0.2903 54 132 0.6713 6.2063866821219438E-01
3R_13557377_SNP C T 0.3947 75 115 0.9441 9.9846766874435244E-01
3R_13557445_SNP T C 0.4339 82 107 0.5455 4.6632233642266541E-01
3R_13557488_SNP A G 0.1495 29 165 0.1313 1.0607712130514868E-01
3R_13557495_SNP C T 0.2063 39 150 0.2126 1.7206017837829679E-01
3R_13557510_SNP C A 0.1768 32 149 0.6541 4.7232732967307967E-01
3R_13557860_SNP A G 0.08696 16 168 0.9668 8.7716988675314089E-01
3R_13557866_SNP T C 0.08696 16 168 0.9003 9.4929597225292672E-01
3R_13557899_SNP T C 0.4231 77 105 0.6567 5.4195493701899600E-01
3R_13557905_SNP G A 0.4171 78 109 0.996 8.8055300708886064E-01
3R_13557986_SNP C T 0.2278 41 139 0.6373 4.9565101476830764E-01
3R_13558052_SNP C T 0.08808 17 176 0.03407 2.3267479451200581E-02
3R_13558066_SNP T A 0.4859 86 91 0.01463 1.0452911138823733E-02
3R_13558077_SNP C T 0.3859 71 113 0.1369 7.7707615372556965E-02
3R_13558233_SNP T C 0.2979 56 132 0.7169 6.8787919050499291E-01
3R_13558302_SNP T C 0.4775 85 93 0.07412 7.2821133262054610E-02
3R_13558305_SNP G A 0.4696 85 96 0.1094 1.0579466479366373E-01
3R_13558315_SNP A G 0.1311 24 159 0.03893 2.3080961681514280E-02
3R_13558324_SNP G C 0.1311 24 159 0.03731 2.2400856321831326E-02
3R_13558343_SNP T A 0.1319 24 158 0.04053 2.1931995058870630E-02
3R_13558421_SNP A C 0.07772 15 178 0.6867 9.9196059964410510E-01
3R_13558502_SNP A G 0.1526 29 161 0.498 3.7939259169193773E-01
3R_13558600_INS T TAT 0.3036 51 117 0.4999 5.3130461399505702E-01
3R_13558606_SNP G A 0.1946 36 149 0.8983 9.8286318455006150E-01
3R_13558668_SNP T C 0.05584 11 186 0.5647 3.8974117324543878E-01
3R_13558709_SNP A G 0.478 87 95 0.3324 3.6864812889986975E-01
3R_13558710_SNP T A 0.3876 69 109 0.8472 9.8059769356747706E-01
3R_13558736_SNP C G 0.4857 85 90 0.9785 9.3882560697406003E-01
3R_13558739_SNP A T 0.3757 68 113 0.3792 2.7088964621994893E-01
3R_13558743_SNP T C 0.4972 89 90 0.9411 9.6656269294454022E-01
3R_13558850_SNP G C 0.09524 18 171 0.08142 4.8972082254406607E-02
3R_13558883_SNP T G 0.1277 24 164 0.3836 3.3548141901462980E-01
3R_13558929_SNP A C 0.09694 19 177 0.1896 1.2327995522751733E-01
3R_13558947_SNP C T 0.09694 19 177 0.1896 1.2327995522751733E-01
3R_13558948_SNP A G 0.09645 19 178 0.1909 1.2663408844171298E-01
3R_13558954_SNP C A 0.09184 18 178 0.2023 1.3604606382726636E-01
3R_13559025_SNP A G 0.4365 79 102 0.9645 7.9759938536602282E-01
3R_13559029_SNP A C 0.4171 78 109 0.4946 3.4508011330536592E-01
3R_13559050_SNP T C 0.1309 25 166 0.3006 2.9785480947255438E-01
3R_13559064_SNP A C 0.1036 20 173 0.4067 5.6899889612306476E-01
3R_13559070_SNP G T 0.1277 24 164 0.1633 1.4994606295068591E-01
3R_13559078_SNP C G 0.2579 49 141 0.7371 5.4146251344589458E-01
3R_13559082_SNP C A 0.1099 20 162 0.438 6.1701664793443489E-01
3R_13559085_SNP C T 0.2606 49 139 0.5894 4.2291737498406790E-01
3R_13559087_SNP A C 0.3032 57 131 0.8023 7.1269226512852324E-01
3R_13559090_SNP T A 0.1398 26 160 0.6459 6.6064277160930707E-01
3R_13559119_SNP A G 0.2514 46 137 0.4282 3.4971383227801900E-01
3R_13559121_SNP T C 0.3956 72 110 0.5785 4.2445423595243181E-01
3R_13559124_SNP G A 0.4451 81 101 0.3345 2.3896417521622271E-01
3R_13559151_SNP A C 0.08995 17 172 0.2813 3.8646932398672007E-01
3R_13559172_SNP A C 0.3514 65 120 0.6977 5.4168150296283590E-01
3R_13559188_SNP A G 0.3587 66 118 0.7144 5.3861638782597920E-01
3R_13559201_SNP A T 0.25 47 141 0.4214 2.4183280722745137E-01
3R_13559216_SNP G T 0.3228 61 128 0.2129 1.3232678040930523E-01
3R_13559219_SNP A T 0.2394 45 143 0.4816 3.0583987276073965E-01
3R_13559220_SNP G A 0.2421 46 144 0.4504 2.9355024462756674E-01
3R_13559222_SNP G T 0.1622 30 155 0.07215 1.0974126511267523E-01
3R_13559226_INS TATACT T 0.08247 16 178 0.7874 9.7888951315026551E-01
3R_13559232_SNP A G 0.2381 45 144 0.4577 3.1290384249419367E-01
3R_13559243_SNP G T 0.234 44 144 0.4492 3.2309127173680563E-01
3R_13559284_SNP A C 0.3736 68 114 0.249 2.6787721928353503E-01
3R_13559288_SNP G A 0.4667 84 96 0.1677 2.4214451640897627E-01
3R_13559289_SNP A C 0.3757 68 113 0.2932 2.6419973853857359E-01
3R_13559301_INS CC C 0.2216 41 144 0.2748 3.0577674175695568E-01
3R_13559314_SNP A G 0.386 66 105 0.2124 2.5879717169705441E-01
3R_13559327_SNP C T 0.4469 80 99 0.1283 1.1100649034847709E-01
3R_13559345_SNP T C 0.2186 40 143 0.1641 2.1260720566574476E-01
3R_13559352_SNP A T 0.25 45 135 0.1247 1.4105077076815464E-01
3R_13559365_SNP T G 0.1957 36 148 0.1579 1.3345761787510224E-01
3R_13559394_SNP T C 0.08205 16 179 0.5415 3.8615576550427866E-01
3R_13559400_SNP T C 0.08205 16 179 0.5415 3.8615576550427866E-01
3R_13559404_SNP A G 0.232 42 139 0.2787 2.3663353557820122E-01
3R_13559405_SNP T C 0.3591 65 116 0.7138 4.8079253217301543E-01
3R_13559410_SNP C T 0.08763 17 177 0.4528 6.4944800820313398E-01
3R_13559412_SNP T C 0.3988 65 98 0.9978 7.7520089179863050E-01
3R_13559415_SNP C T 0.3591 65 116 0.6845 6.1910594076923586E-01
3R_13559418_SNP G A 0.2363 43 139 0.3957 3.3084456769304293E-01
3R_13559422_SNP T C 0.3696 68 116 0.7613 4.8491690055914982E-01
3R_13559441_SNP C A 0.4033 73 108 0.6624 5.6332402447841523E-01
3R_13559465_SNP A G 0.3039 55 126 0.2009 1.8322493907987114E-01
3R_13559497_SNP T C 0.2541 47 138 0.6131 4.1543617447354064E-01
3R_13559512_SNP A G 0.3536 64 117 0.6641 8.6075118923642135E-01
3R_13559528_SNP A G 0.3702 67 114 0.6949 8.8203584037494620E-01
3R_13559543_SNP C T 0.1768 29 135 0.9916 8.8711700642906244E-01
3R_13559544_SNP C T 0.2978 53 125 0.2852 4.8696493685015374E-01
3R_13559551_SNP A G 0.4917 89 92 0.8927 9.3830867759694370E-01
3R_13559569_SNP C T 0.2473 45 137 0.2398 4.4407610266813780E-01
3R_13559570_SNP T G 0.2459 45 138 0.2439 4.0636989509874522E-01
3R_13559575_DEL A AC 0.2333 42 138 0.1401 2.8253704912857391E-01
3R_13559594_SNP A T 0.1639 30 153 0.5092 3.7195996165741274E-01
3R_13559675_SNP A C 0.25 45 135 0.4567 3.9849629015045018E-01
3R_13559681_SNP T C 0.2595 48 137 0.6452 6.0930024207339839E-01
3R_13559690_SNP A C 0.2609 48 136 0.5914 5.5140468268933540E-01
3R_13559753_SNP T C 0.08718 17 178 0.6633 5.7111855390229660E-01
3R_13559759_SNP C T 0.2727 51 136 0.2838 3.7073882861006968E-01
3R_13559786_SNP T A 0.08808 17 176 0.5338 4.6150503115887842E-01
3R_13559942_SNP G A 0.4 72 108 0.6378 8.6801067310856750E-01
3R_13559977_SNP G C 0.1036 20 173 0.5181 7.4966120609280984E-01
3R_13560051_SNP A T 0.2703 50 135 0.6062 5.9245319248376949E-01
3R_13560058_SNP T C 0.2556 46 134 0.4558 3.3912045481322983E-01
3R_13560078_SNP G T 0.1568 29 156 0.6935 6.6284404783075768E-01
3R_13560109_SNP A C 0.3955 70 107 0.8629 9.0665846331278244E-01
3R_13560133_SNP G A 0.4686 82 93 0.8305 9.2094023597123476E-01
3R_13560174_SNP T A 0.2105 40 150 0.4785 4.6606653348758953E-01
3R_13560186_SNP A C 0.3944 71 109 0.6831 8.7343783211199155E-01
3R_13560190_SNP A G 0.2065 38 146 0.8122 8.7990530335324946E-01
3R_13560191_SNP T A 0.1934 35 146 0.7719 8.6481505783749868E-01
3R_13560209_SNP A G 0.3911 70 109 0.488 6.6622084657387415E-01
3R_13560210_SNP A G 0.3876 69 109 0.6151 8.6653543774367847E-01
3R_13560215_SNP A T 0.3889 70 110 0.6212 8.3977256699539504E-01
3R_13560222_SNP A C 0.114 22 171 0.6314 8.5978307942396193E-01
3R_13560225_SNP A C 0.3115 57 126 0.97 7.9693755823717805E-01
3R_13560250_SNP T C 0.232 42 139 0.6958 7.7583090548405109E-01
3R_13560263_SNP G A 0.2663 49 135 0.9318 7.2572896649689256E-01
3R_13560268_INS A ACTATTA 0.2682 48 131 0.9942 8.2658399558413032E-01
3R_13560280_SNP C T 0.4581 82 97 0.4499 2.9442170086270525E-01
3R_13560323_MNP GTT TCA 0.1017 18 159 0.6923 9.6649121459698617E-01
3R_13560333_SNP G T 0.1744 30 142 0.7391 6.2856874521195882E-01
3R_13560338_SNP A C 0.343 59 113 0.8974 9.3440514462461133E-01
3R_13560350_SNP T C 0.3175 60 129 0.9047 9.1585334474930358E-01
3R_13560377_SNP A G 0.2553 48 140 0.4583 4.9585936089197236E-01
3R_13560384_SNP A T 0.2581 48 138 0.4891 5.4013332739804620E-01
3R_13560385_SNP G A 0.1198 23 169 0.826 7.5220010413612048E-01
3R_13560387_SNP C T 0.2308 42 140 0.6952 6.8294380571687463E-01
3R_13560390_SNP A T 0.2308 42 140 0.6952 6.8294380571687463E-01
3R_13560400_SNP G A 0.1129 21 165 0.9854 8.8809392953572452E-01
3R_13560424_DEL TATATAT G 0.2667 44 121 0.4151 3.1104948614160566E-01
3R_13560457_SNP T G 0.4049 66 97 0.3774 3.6347030393128221E-01
3R_13560461_SNP T A 0.411 67 96 0.3841 3.2154435917973634E-01
3R_13560469_DEL TTTTCAAATATATAATTT T 0.4444 72 90 0.3535 2.6630357391399340E-01
3R_13560498_SNP G T 0.2486 44 133 0.1719 1.9555077460270187E-01
3R_13560504_SNP G A 0.2857 48 120 0.5126 3.2959049937915441E-01
3R_13560537_SNP G T 0.1761 31 145 0.8598 8.5615322564384977E-01
3R_13560681_DEL T TC 0.2874 48 119 0.4092 3.6154864854850366E-01
3R_13560707_SNP C T 0.3184 57 122 0.7399 4.9686763429330882E-01
3R_13560726_SNP T C 0.163 30 154 0.9441 9.4065243525982212E-01
3R_13560777_SNP T A 0.1968 37 151 0.6323 5.3606927398039084E-01
3R_13560804_SNP T C 0.4101 73 105 0.9965 8.2648612247554176E-01
3R_13560806_SNP T C 0.4111 74 106 0.9845 8.2741683849489278E-01
3R_13560842_SNP C A 0.3708 66 112 0.607 7.4408302035059859E-01
3R_13560853_SNP G A 0.3785 67 110 0.576 7.5513184803919597E-01
3R_13560855_SNP G A 0.4111 74 106 0.9075 8.1485262299791617E-01
3R_13560874_MNP GTTGTT AAAAGC 0.3293 55 112 0.4754 5.6576564041026167E-01
3R_13560888_INS AA A 0.3176 54 116 0.4315 5.4129665223516232E-01
3R_13560889_SNP A G 0.1702 32 156 0.3176 2.2835094958753410E-01
3R_13560897_SNP T A 0.4286 78 104 0.9057 9.6847010539662370E-01
3R_13560909_SNP T G 0.4389 79 101 0.7914 8.9107115428456496E-01
3R_13560932_SNP G C 0.08718 17 178 0.4465 4.8775023087322122E-01
3R_13560943_SNP T G 0.4111 74 106 0.7837 6.5117933592308219E-01
3R_13560946_SNP T G 0.3785 67 110 0.763 6.2656461635674454E-01
3R_13560956_SNP C G 0.3389 61 119 0.4932 4.9289032130369859E-01
3R_13560965_SNP A G 0.3333 59 118 0.624 8.3641722497926185E-01
3R_13560971_SNP A G 0.3389 61 119 0.4422 5.7382361404452364E-01
3R_13560991_SNP G A 0.3297 60 122 0.4646 6.2162395452945041E-01
3R_13561005_SNP A G 0.1623 31 160 0.9465 9.9053919590471584E-01
3R_13561131_SNP G A 0.1947 37 153 0.3296 3.1055965823608245E-01
3R_13561151_SNP C T 0.1947 37 153 0.3296 3.1055965823608245E-01
3R_13561182_SNP T A 0.3883 73 115 0.7073 7.6253917418855388E-01
3R_13561295_SNP T G 0.2356 45 146 0.3242 3.0798792622134374E-01
3R_13561482_SNP C T 0.3636 60 105 0.3248 2.4423059297127325E-01
3R_13561484_SNP A G 0.3313 54 109 0.5097 4.7087795505612584E-01
3R_13561530_SNP T G 0.3187 58 124 0.1416 2.6126022917528935E-01
3R_13561628_SNP C T 0.4 70 105 0.9276 8.4336505581686294E-01
3R_13561629_SNP C T 0.3966 71 108 0.9475 9.1911938231547829E-01
3R_13561767_SNP T C 0.4972 90 91 0.3922 3.7026923440816606E-01
3R_13561769_SNP A G 0.4778 86 94 0.5782 7.9704886499375771E-01
3R_13561784_SNP T G 0.4831 86 92 0.5342 5.3420367214699471E-01
3R_13561793_SNP C T 0.2406 45 142 0.4706 4.1155432795823177E-01
3R_13561863_SNP G A 0.3198 55 117 0.0966 1.3339310036747387E-01
3R_13561909_SNP T A 0.2124 41 152 0.5629 5.1944340360528973E-01
3R_13561915_SNP T G 0.1598 31 163 0.6974 5.9987470636508866E-01
3R_13561918_SNP G A 0.1466 28 163 0.4575 2.9195451857903454E-01
3R_13561919_SNP C G 0.1474 28 162 0.5698 7.6719365976667397E-01
3R_13561921_SNP T C 0.1368 26 164 0.7973 9.8049918673227099E-01
3R_13561923_SNP A G 0.1436 27 161 0.7142 7.1936057637452522E-01
3R_13561928_SNP C T 0.1481 28 161 0.5743 6.0747596216290645E-01
3R_13561935_SNP G C 0.2857 52 130 0.1046 7.6579372983123159E-02
3R_13561937_SNP A T 0.1562 30 162 0.4013 4.3346082271958708E-01
3R_13561938_SNP C G 0.2796 52 134 0.112 8.9564073113109766E-02
3R_13561959_SNP A T 0.2253 41 141 0.4494 4.9395813739730021E-01
3R_13561965_SNP C T 0.2287 43 145 0.09709 1.1235087137840882E-01
3R_13561969_SNP G C 0.2606 49 139 0.1379 1.1577678925742818E-01
3R_13561973_SNP A T 0.2292 44 148 0.1982 1.7751661141110819E-01
3R_13562002_SNP C T 0.4022 74 110 0.09107 1.1020530018500074E-01
3R_13562045_DEL C CATATGC 0.1217 23 166 0.4037 2.7699755787619440E-01
3R_13562129_SNP T G 0.3661 67 116 0.9612 9.6976466991723942E-01
3R_13562168_SNP G A 0.2099 38 143 0.9054 7.6616974880623701E-01
3R_13562183_SNP T A 0.3478 64 120 0.5749 6.1291405600210824E-01
3R_13562221_SNP T A 0.06218 12 181 0.8942 9.7579120770836814E-01
3R_13562358_SNP C G 0.1915 36 152 0.1179 1.8609543031075082E-01
3R_13562396_SNP C T 0.1885 36 155 0.07083 1.1371628794873245E-01
3R_13562455_SNP T A 0.05025 10 189 0.9864 9.8108751150896711E-01
3R_13562465_SNP G C 0.2961 53 126 0.1606 2.9580964081449534E-01
3R_13562493_SNP C T 0.2283 42 142 0.1481 2.4893918834417428E-01
3R_13562514_SNP C A 0.08537 14 150 0.7061 7.0395078886747853E-01
3R_13562706_SNP A T 0.3371 60 118 0.4975 6.9915465984432734E-01
3R_13562766_SNP A G 0.1693 32 157 0.1174 1.2075346781285301E-01
3R_13562794_SNP G C 0.1452 27 159 0.3292 2.7138642024027515E-01
3R_13562809_SNP A G 0.1649 31 157 0.2556 2.2037459859208075E-01
3R_13562890_SNP T A 0.4054 75 110 0.7059 7.7468579675432225E-01
3R_13562983_SNP C A 0.4192 70 97 0.896 7.8819766468839325E-01
3R_13562985_SNP T G 0.4107 69 99 0.7483 6.3099156553435765E-01
3R_13563020_SNP C G 0.09744 19 176 0.2203 1.5022303895804179E-01
3R_13563033_SNP T C 0.442 80 101 0.1567 3.0680948135068509E-01
3R_13563035_SNP T G 0.4326 77 101 0.1343 2.3556898806903082E-01
3R_13563037_SNP T G 0.4444 80 100 0.1607 3.0569140074868040E-01
3R_13563039_SNP A G 0.4358 78 101 0.1613 3.0456473784906324E-01
3R_13563109_SNP T A 0.1968 37 151 0.2658 4.1595504867497002E-01
3R_13563123_SNP A T 0.05051 10 188 2.865e-05 6.3761594641222969E-05
3R_13563219_SNP C G 0.1833 33 147 0.3182 3.0414448790674209E-01
3R_13563233_SNP T C 0.1739 32 152 0.262 2.6104671416485203E-01
3R_13563363_SNP T A 0.09189 17 168 0.2856 5.6197245093525006E-01
3R_13563382_SNP T G 0.392 69 107 0.0508 5.5111574055947826E-02
3R_13563433_SNP A C 0.3642 63 110 0.3303 2.4548015993950389E-01
3R_13563441_SNP G A 0.125 24 168 0.6309 7.4118011942133522E-01
3R_13563442_SNP T C 0.1244 24 169 0.6367 7.4875925402100307E-01
3R_13563461_SNP T A 0.3757 68 113 0.3768 3.7130674572651490E-01
3R_13563532_SNP C T 0.3591 65 116 0.2846 3.0373047305953638E-01
3R_13563584_SNP G C 0.2973 55 130 0.2139 1.9646635175602079E-01
3R_13563612_INS CA C 0.4916 88 91 0.5797 6.8628944805189573E-01
3R_13563625_SNP T C 0.4762 90 99 0.3378 3.1797037435794162E-01
3R_13563647_SNP C T 0.4946 92 94 0.4319 4.0760626521994381E-01
3R_13563669_SNP C T 0.4789 91 99 0.6258 5.9334218191248245E-01
```
