## Supplementary material for "Roles of *PKCdelta* in Photoperiod and Circadian Regulations in *Drosophila melanogaster*": File S7 (part 90 of 123)

```
3R_13563672_SNP G A 0.4731 88 98 0.5956 5.9905144504585250E-01
3R_13563715_INS AA A 0.06977 12 160 0.718 4.5991579966825469E-01
3R_13563882_SNP T A 0.09474 18 172 0.491 4.7576784406908024E-01
3R_13563909_SNP G A 0.1858 34 149 0.5101 6.3167787974885092E-01
3R_13563919_SNP C G 0.08995 17 172 0.6148 8.7524262218694371E-01
3R_13563920_SNP T G 0.1154 21 161 0.4514 4.5069083026407253E-01
3R_13563968_SNP A T 0.4068 72 105 0.8947 7.6394465374764220E-01
3R_13564093_SNP G A 0.3596 64 114 0.6456 7.5079289757376677E-01
3R_13564117_SNP A G 0.1134 22 172 0.7052 9.5798773044500796E-01
3R_13564198_SNP T G 0.2802 51 131 0.4812 6.0320586997145909E-01
3R_13564250_SNP A G 0.3716 68 115 0.2037 2.6740004407522111E-01
3R_13564255_SNP T C 0.117 22 166 0.6102 7.2197803398465532E-01
3R_13564279_SNP T A 0.1088 21 172 0.3707 5.7548077346051651E-01
3R_13564393_SNP A G 0.3591 65 116 0.6064 6.3133698178509357E-01
3R_13564423_SNP C A 0.2011 38 151 0.01761 2.8880282625397637E-02
3R_13564461_SNP A T 0.1596 30 158 0.5625 6.7780893694769162E-01
3R_13564468_SNP T A 0.1543 29 159 0.5268 4.1534845041998403E-01
3R_13564544_SNP T C 0.4886 86 90 0.3052 3.8603972765389349E-01
3R_13564546_SNP G A 0.4915 87 90 0.387 4.7159396579583635E-01
3R_13564556_SNP C A 0.1398 26 160 0.5367 5.2501550745492798E-01
3R_13564571_SNP T C 0.483 85 91 0.3506 3.9512618425409285E-01
3R_13564632_SNP C T 0.2938 52 125 0.5835 4.4893863019696556E-01
3R_13564639_INS TAA T 0.2 34 136 0.3908 3.3790248671214262E-01
3R_13564659_SNP A G 0.1858 34 149 0.7819 8.9453371146672211E-01
3R_13564668_SNP T C 0.0733 14 177 0.6613 6.1288168353490335E-01
3R_13564763_SNP T C 0.2703 50 135 0.646 7.3176252831270794E-01
3R_13564803_INS TAAGT T 0.1117 20 159 0.6741 8.5700700976335831E-01
3R_13564815_SNP A C 0.07254 14 179 0.7381 9.1607011254443416E-01
3R_13564829_SNP T G 0.05076 10 187 0.9299 8.6074595702489010E-01
3R_13564907_SNP A G 0.1198 23 169 0.3914 5.4462655601482424E-01
3R_13564962_DEL C CACTTTAGGAGTGGGATAGCCGGAGCAGAC 0.05464 10 173 0.772 7.4999828307309468E-01
3R_13564974_SNP A G 0.08589 14 149 0.6431 9.1200254360976873E-01
3R_13564986_SNP A G 0.08589 14 149 0.4648 6.3164864520179131E-01
3R_13564998_SNP A T 0.3081 53 119 0.3229 4.0240135204159888E-01
3R_13565050_SNP A T 0.2204 41 145 0.3743 3.4303836038172231E-01
3R_13565054_SNP G A 0.2204 41 145 0.4509 4.2492986993125514E-01
3R_13565092_SNP T C 0.3956 72 110 0.1897 1.8969055282253633E-01
3R_13565257_SNP A G 0.3085 58 130 0.2943 2.8658216917375157E-01
3R_13565430_SNP C T 0.1858 34 149 0.3445 2.8891743275520210E-01
3R_13565475_SNP A C 0.2473 46 140 0.5478 5.6514633371519851E-01
3R_13565493_SNP A C 0.2366 44 142 0.2829 2.3577830616952200E-01
3R_13565530_SNP T G 0.05181 10 183 0.6342 4.0358456564834566E-01
3R_13565628_SNP T C 0.1297 24 161 0.907 7.9328174638808790E-01
3R_13565692_SNP G A 0.2912 53 129 0.6714 6.0967003162599098E-01
3R_13565716_SNP T C 0.2312 43 143 0.6569 7.4580947501278372E-01
3R_13565755_SNP T C 0.1955 35 144 0.7422 9.7889804204613118E-01
3R_13565842_SNP A G 0.2021 38 150 0.8324 9.5667775362852514E-01
3R_13565887_SNP G A 0.1196 22 162 0.9533 9.8087623000990543E-01
3R_13565899_SNP T C 0.44 77 98 0.3858 4.5088881215558585E-01
3R_13565926_SNP G T 0.4254 77 104 0.7534 7.3215367373382456E-01
3R_13566364_SNP T C 0.1658 31 156 0.7243 8.0423235487924849E-01
3R_13566366_SNP C A 0.4942 85 87 0.3012 3.0762478792828019E-01
3R_13566467_SNP A T 0.4425 77 97 0.4551 4.0495046250034727E-01
3R_13566497_SNP T G 0.2955 52 124 0.3171 3.7364582906758215E-01
3R_13566507_DEL TATTTAACGCATTTCATAAAT T 0.2914 51 124 0.2844 3.1984701189253595E-01
3R_13566568_SNP T A 0.08421 16 174 0.9222 8.2123356927648872E-01
3R_13566575_SNP C T 0.08021 15 172 0.8725 7.4865602487292338E-01
3R_13566584_SNP A T 0.08556 16 171 0.9722 8.6776724551577833E-01
3R_13566605_SNP T G 0.08743 16 167 0.9332 8.2681349115878688E-01
3R_13566610_SNP G A 0.07568 14 171 0.887 8.9577004027913043E-01
3R_13566648_SNP A C 0.08854 17 175 0.562 4.6102863613265144E-01
3R_13566720_SNP A C 0.1399 27 166 0.4504 5.3019366937560597E-01
3R_13566955_INS AA A 0.1196 22 162 0.5107 8.4529421177428565E-01
3R_13567339_DEL T TT 0.1713 31 150 0.3783 6.0623376319221056E-01
3R_13567565_SNP A T 0.1593 29 153 0.3362 2.0964531344720994E-01
3R_13567674_SNP A T 0.453 82 99 0.2831 3.1573862417037302E-01
3R_13567702_SNP T A 0.1436 27 161 0.7563 7.2628965954123903E-01
3R_13567737_SNP A T 0.1596 30 158 0.847 8.4375796550430693E-01
3R_13567749_SNP T A 0.1889 34 146 0.00244 5.5781406896226928E-03
3R_13567762_SNP G A 0.1882 32 138 0.006465 5.0381216497616677E-03
3R_13567775_SNP C A 0.1818 30 135 0.06255 9.5727303937213182E-02
3R_13567787_SNP T A 0.1864 33 144 0.02024 3.5874598454449486E-02
3R_13567788_SNP G T 0.4509 78 95 0.6572 8.3767584769942216E-01
3R_13567812_SNP T A 0.2047 35 136 0.1947 2.7534210307317364E-01
3R_13567814_SNP T G 0.2035 35 137 0.1917 2.7413605748930336E-01
3R_13567819_SNP G T 0.1838 34 151 0.01004 2.5492204076728572E-02
3R_13567830_SNP A T 0.1828 34 152 0.01493 3.7442332850906014E-02
3R_13567864_SNP T C 0.2389 43 137 0.1022 1.4705427143874550E-01
3R_13567901_SNP G T 0.2404 44 139 0.09699 6.7506708594454304E-02
3R_13567906_SNP C A 0.25 46 138 0.07981 5.4772191687708728E-02
3R_13567958_SNP A T 0.05729 11 181 0.6952 8.7316434455087522E-01
3R_13568044_SNP T C 0.2044 37 144 0.1046 6.5394465129818280E-02
3R_13568070_INS GT G 0.1734 30 143 0.0856 4.0885266380330645E-02
3R_13568362_SNP A G 0.09948 19 172 0.06951 8.0221096623860261E-02
3R_13568444_SNP T G 0.2527 46 136 0.6234 9.3923059205199855E-01
3R_13568549_SNP T C 0.3904 73 114 0.8291 6.7735894090657123E-01
3R_13568723_SNP C T 0.3559 63 114 0.1245 1.5565083798865842E-01
3R_13568780_SNP T C 0.35 63 117 0.2724 4.0370441432168336E-01
3R_13568788_SNP T G 0.07368 14 176 0.8881 8.3562017257710064E-01
3R_13568867_SNP C A 0.05263 10 180 0.9487 7.9528959772780372E-01
3R_13568908_SNP A G 0.1347 26 167 0.2389 3.6763299078960776E-01
3R_13568929_SNP G C 0.3516 64 118 0.0569 9.2610735836128777E-02
3R_13568932_SNP C T 0.1376 26 163 0.3097 2.8032749133562063E-01
3R_13568940_SNP C T 0.1534 29 160 0.2509 1.9872013413162526E-01
3R_13568987_DEL G CAACACCGGAAAATTCCA 0.08511 16 172 0.8232 6.7461355078318808E-01
3R_13569008_DEL A ACAGTAGTGACA 0.06952 13 174 0.6071 4.1732428041470038E-01
3R_13569079_SNP G T 0.1587 30 159 0.7551 4.9166474290953766E-01
3R_13569088_SNP G C 0.4571 80 95 0.417 5.0199497716778874E-01
3R_13569247_SNP G C 0.1649 32 162 0.1233 1.0218832838240388E-01
3R_13569251_SNP A G 0.1015 20 177 0.2629 4.9589272933444883E-01
3R_13569252_SNP A G 0.09278 18 176 0.2846 4.7525994394024640E-01
3R_13569255_SNP A G 0.1615 31 161 0.1614 1.3498123585013755E-01
3R_13569261_SNP C T 0.2707 49 132 0.1865 2.0607015515530480E-01
3R_13569295_DEL T TGCT 0.07254 14 179 0.02032 2.0423280418113150E-02
3R_13569300_SNP T C 0.09694 19 177 0.3027 5.7888202994651738E-01
3R_13569303_SNP C T 0.1015 20 177 0.2554 4.5828916304136247E-01
3R_13569319_SNP T C 0.06154 12 183 0.8578 7.7273868547999114E-01
3R_13569322_SNP T C 0.3388 62 121 0.5824 5.9593579730863033E-01
3R_13569341_SNP A G 0.3424 63 121 0.4642 4.7287879021068635E-01
3R_13569346_SNP A G 0.08629 17 180 0.538 8.1828475720074534E-01
3R_13569446_SNP T C 0.05348 10 177 0.5751 8.8714907147120536E-01
3R_13569488_SNP T C 0.06417 12 175 0.7101 7.8597465166021474E-01
3R_13569505_SNP T A 0.4652 87 100 0.839 9.9769252744249182E-01
3R_13569617_SNP C T 0.0929 17 166 0.9693 9.3716897606503036E-01
3R_13569657_SNP A G 0.2606 49 139 0.0657 8.2505886586043298E-02
3R_13569678_SNP G A 0.2054 38 147 0.5287 4.6197419092000569E-01
3R_13569770_SNP G T 0.05759 11 180 0.9094 6.9114006101882874E-01
3R_13569795_SNP T C 0.05076 10 187 0.9819 9.1258780473680945E-01
3R_13570030_SNP C A 0.4886 86 90 0.4306 6.4851133740150357E-01
3R_13570092_SNP A G 0.4286 78 104 0.5896 7.4889826470161525E-01
3R_13570096_SNP A T 0.4254 77 104 0.5353 6.9247544188497256E-01
3R_13570113_SNP T C 0.1378 27 169 0.6025 6.5194174473881739E-01
3R_13570183_SNP G A 0.06154 12 183 0.001983 7.3781935489163689E-03
3R_13570268_SNP A G 0.09845 19 174 0.6132 7.7533427302230562E-01
3R_13570313_SNP A G 0.1385 27 168 0.0516 4.2856892873068077E-02
3R_13570318_SNP A C 0.4365 79 102 0.4491 5.8170690000823666E-01
3R_13570327_SNP T A 0.3441 64 122 0.5618 5.4672187563620966E-01
3R_13570329_SNP A C 0.4091 72 104 0.5797 3.5004042996480578E-01
3R_13570345_SNP A T 0.4674 86 98 0.02642 2.6294767498332119E-02
3R_13570372_SNP C A 0.4719 84 94 0.5284 2.7839828163070124E-01
3R_13570378_SNP C G 0.25 47 141 0.8851 5.4211871071754347E-01
3R_13570397_SNP T A 0.0625 12 180 0.004544 1.5754101156979200E-02
3R_13570405_SNP C A 0.4885 85 89 0.9276 8.0311487741961340E-01
3R_13570450_SNP A C 0.05263 10 180 0.08907 2.6805143850572555E-01
3R_13570452_SNP T C 0.2432 45 140 0.9032 9.6314982157984697E-01
3R_13570469_SNP G A 0.2527 46 136 0.7961 6.4654647697483625E-01
3R_13570476_DEL C CATAGTAGTTG 0.1277 24 164 0.1175 1.3604629914179034E-01
3R_13570501_SNP C T 0.05729 11 181 0.0005776 1.4493672363193233E-03
3R_13570542_SNP A G 0.2698 51 138 0.4773 3.3574063904248919E-01
3R_13570605_SNP T C 0.05102 10 186 0.6083 8.4556713188604160E-01
3R_13570817_SNP T C 0.06218 12 181 0.1441 1.5141026053708773E-01
3R_13570845_SNP T G 0.05348 10 177 0.8897 6.4454122005648395E-01
3R_13570849_SNP T C 0.05102 10 186 0.756 5.7346830422413775E-01
3R_13570878_SNP C T 0.4 72 108 0.4718 3.5695669318788847E-01
3R_13570882_SNP T C 0.3966 69 105 0.3332 2.3325525570594674E-01
3R_13570991_SNP A C 0.09794 19 175 0.7963 8.7743555679159080E-01
3R_13571163_SNP G A 0.4222 76 104 0.5066 5.6157717777159744E-01
3R_13571561_SNP T C 0.2957 55 131 0.1098 1.3550438883023197E-01
3R_13571582_SNP T C 0.2234 42 146 0.04456 6.0143915729438314E-02
3R_13571654_SNP T A 0.3258 58 120 0.365 3.5135821918501020E-01
3R_13571655_SNP A G 0.2606 49 139 0.3231 4.0580604571202383E-01
3R_13571674_DEL A ATGCGGA 0.2679 45 123 0.1739 1.7271143351637908E-01
3R_13571713_SNP A G 0.07216 14 180 0.008541 1.7409711150554452E-02
3R_13571730_SNP T C 0.3708 66 112 0.1905 2.1102347530579446E-01
3R_13571742_SNP C G 0.2527 47 139 0.1829 1.8002704781959511E-01
3R_13571904_SNP C T 0.07614 15 182 0.7824 9.1029977018231611E-01
3R_13571924_DEL T TCTAGACT 0.0618 11 167 0.9082 9.3551445787035981E-01
3R_13571997_DEL A AAATGCA 0.1458 28 164 0.06424 1.3072361611113981E-01
3R_13572008_SNP C T 0.3261 60 124 0.6382 5.9738826616286955E-01
3R_13572015_INS A AA 0.3224 59 124 0.8686 8.0021432969295936E-01
3R_13572036_SNP G T 0.4091 72 104 0.8972 8.1219217762997520E-01
3R_13572038_SNP A C 0.3728 63 106 0.9064 9.5429090020157059E-01
3R_13572084_SNP C A 0.3027 56 129 0.2686 2.7595752975016619E-01
3R_13572091_SNP T G 0.2747 50 132 0.4975 6.4229901611704654E-01
3R_13572095_DEL A AC 0.1503 29 164 0.2064 4.0759162870375798E-01
3R_13572132_DEL T TGTCCCT 0.1546 30 164 0.06055 1.3476547177820075E-01
3R_13572182_SNP A G 0.2444 44 136 0.558 6.9107033050465483E-01
3R_13572221_SNP G A 0.1946 36 149 0.4686 6.4869595068419650E-01
3R_13572267_SNP A T 0.1623 31 160 0.05572 8.5496345468578538E-02
3R_13572268_SNP C G 0.1649 31 157 0.7838 9.7708227160307071E-01
3R_13572269_SNP T C 0.1526 29 161 0.6977 9.2925759015111586E-01
3R_13572311_SNP C T 0.1905 36 153 0.558 7.0542086296341755E-01
3R_13572368_DEL T TTTG 0.07614 15 182 0.01439 4.2579211272397242E-02
3R_13572373_DEL A AGCTTCAAAAGCCGCATTTCG 0.07614 15 182 0.01439 4.2579211272397242E-02
3R_13572425_SNP A C 0.2527 47 139 0.2116 3.8849268511459700E-01
3R_13572465_SNP A T 0.07653 15 181 0.8872 6.9463572978145471E-01
3R_13572514_SNP G C 0.3226 60 126 0.03306 5.6516157881836691E-02
3R_13572519_SNP T C 0.3209 60 127 0.03375 6.1245650319660921E-02
3R_13572544_SNP T G 0.1862 35 153 0.5736 7.0080620373802605E-01
3R_13572545_SNP T G 0.1947 37 153 0.4132 5.4455329663810570E-01
3R_13572621_SNP G A 0.1164 22 167 0.9552 8.6872235469523007E-01
3R_13572795_SNP C T 0.3005 55 128 0.3511 5.2896917195316073E-01
3R_13572801_SNP A G 0.08108 15 170 0.946 7.6548958542507584E-01
3R_13572935_SNP G A 0.3462 63 119 0.3485 4.5174308687052611E-01
3R_13572959_SNP C T 0.45 81 99 0.5892 4.2285162494232886E-01
3R_13572974_SNP G A 0.4171 78 109 0.03109 3.1843680200855935E-02
3R_13573066_SNP A T 0.2077 38 145 0.06076 1.3615111857239470E-01
3R_13573067_SNP G A 0.06667 13 182 0.006154 2.1986114286930300E-02
3R_13573087_SNP G C 0.2391 44 140 0.9143 8.5660139165552518E-01
3R_13573218_SNP T G 0.2162 40 145 0.4026 3.3462404232298726E-01
3R_13573239_SNP A G 0.1117 21 167 0.02833 7.2824529627915968E-02
3R_13573240_SNP A G 0.09783 18 166 0.09438 2.4311770551090039E-01
3R_13573311_SNP G T 0.1915 36 152 0.2327 3.9369270409706814E-01
3R_13573320_SNP G A 0.4807 87 94 0.03741 4.2947438910813922E-02
3R_13573420_SNP A G 0.1295 25 168 0.7306 8.2740080335355848E-01
3R_13573467_SNP A G 0.1406 27 165 0.5624 7.2269496380414977E-01
3R_13573470_SNP A C 0.4972 90 91 0.2021 3.4922014006586910E-01
3R_13573472_DEL T TACTA 0.2275 43 146 0.6536 5.6113325424735838E-01
3R_13573491_SNP G A 0.1746 33 156 0.2685 2.6714662324227312E-01
3R_13573600_SNP C A 0.2316 44 146 0.3644 2.7444927067318925E-01
3R_13573603_SNP A C 0.2086 39 148 0.2103 1.5757768061265509E-01
3R_13573612_SNP T C 0.467 85 97 0.9771 9.6589714132381399E-01
3R_13573631_DEL G GGT 0.4094 70 101 0.03763 9.8671894585247166E-02
3R_13573655_SNP T G 0.0838 15 164 0.8583 7.1273737051215269E-01
3R_13573656_SNP A C 0.1173 21 158 0.04942 3.8787276884477057E-02
3R_13573665_SNP A G 0.1123 21 166 0.1257 1.1197416270198501E-01
3R_13573666_SNP G T 0.1093 20 163 0.136 2.3338652354583700E-01
3R_13573669_SNP G A 0.1217 23 166 0.1835 1.6234313364935771E-01
3R_13573670_SNP A G 0.1217 23 166 0.1576 2.6367296408110175E-01
3R_13573675_SNP A T 0.1302 25 167 0.1383 1.8955136922621041E-01
3R_13573709_SNP T C 0.07179 14 181 0.04962 1.2702765312197362E-01
3R_13573734_SNP T G 0.3297 61 124 0.2475 3.3673830387420689E-01
3R_13573852_SNP T G 0.4326 77 101 0.4671 6.2062872493655985E-01
3R_13573958_SNP C A 0.3778 68 112 0.6923 7.8189123002393779E-01
3R_13573960_SNP A C 0.3672 65 112 0.737 8.4613570463802268E-01
3R_13574028_SNP G A 0.1613 30 156 0.4997 4.3354619852998955E-01
3R_13574033_SNP T C 0.4475 81 100 0.623 7.6083423925226867E-01
3R_13574044_SNP C T 0.2404 44 139 0.9683 8.3073075351012837E-01
3R_13574056_SNP A G 0.1864 33 144 0.905 9.0167308440274940E-01
3R_13574233_SNP C T 0.3029 53 122 0.4069 6.4585835453779317E-01
3R_13574267_SNP G A 0.3167 57 123 0.1997 2.3958047655838199E-01
3R_13574348_SNP T C 0.4576 81 96 0.6519 5.3254186558287553E-01
3R_13574395_SNP T A 0.2205 43 152 0.8173 7.0844518144765667E-01
3R_13574400_DEL A AA 0.06283 12 179 0.9692 5.1918129374280086E-01
3R_13574403_SNP C T 0.2022 37 146 0.1476 1.2466186417700409E-01
3R_13574411_DEL T TT 0.2256 44 151 0.8385 7.5105464746632256E-01
3R_13574425_SNP C T 0.2216 43 151 0.8299 7.2238941375359422E-01
3R_13574429_SNP A C 0.1778 32 148 0.1333 1.1385399723722134E-01
3R_13574439_SNP G A 0.2188 42 150 0.7585 6.0273416982181116E-01
3R_13574454_SNP T A 0.4545 80 96 0.4374 5.2160818976144774E-01
3R_13574455_SNP A T 0.4713 82 92 0.5754 7.6091831589425429E-01
3R_13574465_SNP G A 0.4765 81 89 0.3823 4.8128968575966380E-01
3R_13574474_SNP T C 0.4737 81 90 0.6155 7.9627580616349625E-01
3R_13574479_SNP C T 0.4643 78 90 0.6765 8.4654343490585904E-01
3R_13574489_DEL A AATTTTATGTTAT 0.1302 22 147 0.2518 3.6636173073971379E-01
3R_13574517_SNP G A 0.2346 42 137 0.7685 8.3344536072367725E-01
3R_13574518_SNP C T 0.1512 26 146 0.1581 2.7459038990818763E-01
3R_13574521_SNP A G 0.1609 28 146 0.1165 1.7984357649092508E-01
3R_13574526_DEL T TATGT 0.1657 29 146 0.1055 1.5418239499771802E-01
3R_13574532_SNP G C 0.2431 44 137 0.6495 7.2870042277633507E-01
3R_13574539_SNP C T 0.1676 29 144 0.09766 9.9781920200680441E-02
3R_13574547_SNP T G 0.1829 32 143 0.1072 1.8160971880511345E-01
3R_13574549_SNP G A 0.1808 32 145 0.09729 1.6758373745578559E-01
3R_13574550_SNP C G 0.1761 31 145 0.07942 7.7834098632877283E-02
3R_13574555_SNP A T 0.191 34 144 0.09895 1.1900337855514387E-01
3R_13574573_SNP A T 0.1823 33 148 0.07466 7.9503843470004235E-02
3R_13574581_SNP C T 0.1823 33 148 0.08621 9.7581771531990436E-02
3R_13574609_SNP T A 0.1452 27 159 0.06709 7.1194278233408056E-02
3R_13574617_SNP A C 0.358 63 113 0.1984 2.6925324679095686E-01
3R_13574647_DEL T TTAAGCA 0.05612 11 185 0.01021 3.8675910708428116E-02
3R_13574686_SNP A T 0.06122 12 184 0.007946 3.4230845069903405E-02
3R_13574719_SNP T C 0.1368 26 164 0.7503 8.3230262018186196E-01
3R_13574720_SNP A T 0.1868 34 148 0.1698 2.6037685951384071E-01
3R_13574744_SNP G T 0.2234 42 146 0.3124 4.3403475775449996E-01
3R_13574775_SNP C T 0.2857 54 135 0.09394 9.7955988139189820E-02
3R_13574778_SNP A T 0.3867 70 111 0.9478 9.6082858608781474E-01
3R_13574789_SNP T C 0.05584 11 186 0.01045 3.9714450997637984E-02
3R_13574844_DEL T TGTTGGCTGATATCGCGTAATGTG 0.1031 20 174 0.1351 1.6303827514862279E-01
3R_13574931_SNP A G 0.25 47 141 0.206 2.4521103442485248E-01
3R_13575138_DEL C CTCTCATGAC 0.05348 10 177 0.6984 5.0357393836980657E-01
3R_13575204_SNP G A 0.09189 17 168 0.945 9.7174223072226895E-01
3R_13575441_SNP T C 0.4254 77 104 0.6668 6.6377772805926605E-01
3R_13575494_SNP A G 0.212 39 145 0.8074 8.4579905477191830E-01
3R_13575539_SNP T C 0.09845 19 174 0.0007856 2.8476572466580420E-03
3R_13575594_SNP G C 0.1223 23 165 0.1076 7.5627065047385644E-02
3R_13575759_SNP T G 0.2131 39 144 0.176 1.0155276564538407E-01
3R_13575821_SNP C T 0.1648 30 152 0.4722 3.4995880532606016E-01
3R_13576117_SNP C T 0.4098 75 108 0.5469 5.9644342103175996E-01
3R_13576126_SNP T C 0.2787 51 132 0.5431 5.9883069585876048E-01
3R_13576150_SNP C G 0.4246 76 103 0.8104 8.4847339682953504E-01
3R_13576235_SNP A C 0.4746 84 93 0.4182 5.0029482380758306E-01
3R_13576293_SNP T C 0.4278 80 107 0.2201 3.4090580719406938E-01
3R_13576337_SNP T A 0.09278 18 176 0.9858 9.7640098022387467E-01
3R_13576549_SNP A C 0.2421 46 144 0.586 7.0847021908832475E-01
3R_13576736_SNP A C 0.2151 40 146 0.5588 4.7653864283349590E-01
3R_13576799_SNP G T 0.2253 41 141 0.5268 4.7771379185891061E-01
3R_13576817_DEL A AA 0.1639 30 153 0.5478 4.3189834411069850E-01
3R_13576899_DEL ACATAACATATA A 0.3427 61 117 0.5225 6.5450041785565483E-01
3R_13577012_SNP T G 0.2295 42 141 0.9938 8.7210292789944344E-01
3R_13577042_SNP A G 0.164 31 158 0.3144 2.9893759339472259E-01
3R_13577184_INS ATT A 0.05076 10 187 0.9217 8.0834922196869141E-01
3R_13577188_SNP A T 0.05076 10 187 0.9217 8.0834922196869141E-01
3R_13577470_DEL C CTGAGTTTCGCT 0.12 21 154 0.5299 2.3835025605117444E-01
3R_13577499_SNP G A 0.1746 33 156 0.7466 6.2969125821292682E-01
3R_13577526_SNP G C 0.3105 59 131 0.7055 9.2945944695150851E-01
3R_13577546_SNP G C 0.06061 12 186 0.2879 3.6327194427454179E-01
3R_13577570_SNP A G 0.05 10 190 0.1949 2.7312373997153894E-01
3R_13577577_SNP C T 0.2356 45 146 0.2603 2.9862378305126014E-01
3R_13577651_SNP C A 0.1531 30 166 0.5879 5.1470353545094927E-01
3R_13577687_INS GTG G 0.1872 35 152 0.7255 7.2955665952196536E-01
3R_13577810_SNP C T 0.09091 17 170 0.221 2.0222955288452871E-01
3R_13577828_SNP A G 0.06842 13 177 0.1874 2.3225909526416766E-01
3R_13577863_SNP G A 0.1694 31 152 0.03076 3.5475710784032576E-02
3R_13577920_SNP T G 0.07853 15 176 0.5048 6.6295964456406797E-01
3R_13578061_SNP A G 0.2609 48 136 0.717 6.2911703962362697E-01
3R_13578109_SNP G C 0.3571 65 117 0.8389 6.7776660672957578E-01
3R_13578196_SNP A G 0.3911 70 109 0.5822 4.4922443796998979E-01
3R_13578207_SNP A T 0.3132 57 125 0.6014 5.6234028578917439E-01
3R_13578522_SNP G A 0.199 38 153 0.409 3.3497712301091398E-01
3R_13578529_SNP G A 0.1277 24 164 0.5286 5.3538572857278810E-01
3R_13578751_SNP C T 0.4663 83 95 0.1622 1.1572791083198763E-01
3R_13578947_SNP G A 0.07292 14 178 0.8988 9.8870668422750752E-01
3R_13579164_SNP T C 0.05128 10 185 0.2978 3.5091280969453209E-01
3R_13579259_SNP C A 0.07179 14 181 0.6096 7.3482384088066088E-01
3R_13579265_SNP T A 0.07653 15 181 0.5121 5.8214032447404462E-01
3R_13579289_SNP T A 0.07179 14 181 0.6096 7.3482384088066088E-01
3R_13579330_SNP C T 0.4749 85 94 0.7486 5.9544343787533671E-01
3R_13579340_SNP C T 0.0582 11 178 0.7031 5.7590812840046524E-01
3R_13579347_SNP T C 0.05882 11 176 0.6934 5.6795249552520333E-01
3R_13579465_SNP T C 0.1888 37 159 0.8804 7.5435135858695068E-01
3R_13579708_SNP A G 0.3032 57 131 0.5637 4.9959794452924033E-01
3R_13579777_SNP T A 0.0625 12 180 0.7742 8.6762681535250330E-01
3R_13579916_SNP T C 0.4365 79 102 0.9671 8.3751894069798993E-01
3R_13580069_SNP A G 0.3651 69 120 0.7312 8.4333665236186017E-01
3R_13580108_SNP C G 0.2447 46 142 0.9448 7.9737858094741376E-01
3R_13580139_SNP T C 0.2299 43 144 0.76 8.6591790844625005E-01
3R_13580141_SNP G C 0.09326 18 175 0.4605 4.7976874494866240E-01
3R_13580161_SNP A T 0.2432 45 140 0.8286 6.6658645234634428E-01
3R_13580222_SNP T G 0.1082 21 173 0.2421 2.5439828503618600E-01
3R_13580242_SNP A G 0.4167 75 105 0.6312 7.1282447732489596E-01
3R_13580250_DEL T TCAAAATTATG 0.09794 19 175 0.2823 3.1159266065656477E-01
3R_13580266_SNP A G 0.1031 20 174 0.3729 3.7912745792829383E-01
3R_13580276_SNP G A 0.4413 79 100 0.4653 5.3509706222682829E-01
3R_13580277_SNP A C 0.3138 59 129 0.5533 3.7133729855787256E-01
3R_13580280_SNP C A 0.1117 22 175 0.2309 2.4879797764564204E-01
3R_13580281_SNP G A 0.2473 46 140 0.8699 7.3859187747368216E-01
3R_13580285_SNP C T 0.2781 52 135 0.862 9.8975088502868092E-01
3R_13580367_SNP T A 0.4915 87 90 0.07487 3.9273111985180256E-02
3R_13580403_INS GAG G 0.0663 12 169 0.1667 1.5498600194996570E-01
3R_13580404_SNP A G 0.3466 61 115 0.5472 3.2342702150549552E-01
3R_13580429_DEL AA A 0.1173 19 143 0.3689 2.5017795720244951E-01
3R_13580469_SNP A C 0.2384 41 131 0.5542 3.8201441113404799E-01
3R_13580470_SNP G A 0.2356 41 133 0.5356 3.4868211318704823E-01
3R_13580501_SNP A G 0.3596 64 114 0.1433 1.2578985797315101E-01
3R_13580530_SNP A T 0.306 56 127 0.8962 7.6384810114435975E-01
3R_13580539_SNP C T 0.3846 70 112 0.5931 5.1072637010998956E-01
3R_13580597_SNP T A 0.3892 72 113 0.7298 6.7512605472127463E-01
3R_13580640_SNP T C 0.2989 55 129 0.7336 6.0488114412362892E-01
3R_13580649_SNP T C 0.2389 43 137 0.3691 2.9795928455739007E-01
3R_13580657_SNP G A 0.2204 41 145 0.2442 2.1892926629171838E-01
3R_13580669_SNP T A 0.2435 47 146 0.3812 3.1228601072278939E-01
3R_13580805_SNP T C 0.153 28 155 0.7064 7.4701745495814431E-01
3R_13580843_SNP T G 0.1217 23 166 0.1479 1.2300864634987385E-01
3R_13581068_SNP A G 0.1421 27 163 0.3022 2.9309039573520823E-01
3R_13581194_SNP T C 0.2222 42 147 0.4949 5.0834473377775979E-01
3R_13581268_SNP C T 0.4365 79 102 0.8284 7.6603138948210492E-01
3R_13581292_SNP A T 0.1414 27 164 0.1801 1.5803748180292743E-01
3R_13581370_SNP C A 0.1406 27 165 0.2792 2.1839176980330910E-01
3R_13581385_SNP C G 0.1406 27 165 0.4963 4.5081098952681287E-01
3R_13581488_SNP T C 0.3652 65 113 0.9821 9.0572010666365699E-01
3R_13581490_SNP G C 0.3812 69 112 0.9365 9.6124427465924922E-01
3R_13581579_SNP G A 0.07614 15 182 0.7958 7.3269564850592050E-01
3R_13581582_DEL AC GTATG 0.07614 15 182 0.7958 7.3269564850592050E-01
3R_13581589_SNP C T 0.07143 14 182 0.6842 6.1664395251018655E-01
3R_13581596_SNP A T 0.08901 17 174 0.5325 4.8042228246495000E-01
3R_13581602_SNP A G 0.457 85 101 0.8852 9.8815197517631026E-01
3R_13581603_SNP A C 0.455 86 103 0.848 9.4677934708906819E-01
3R_13581610_SNP A G 0.1011 18 160 0.5484 4.0814156686741787E-01
3R_13581662_SNP G C 0.264 47 131 0.368 5.1827795271847932E-01
3R_13581729_SNP A G 0.1823 33 148 0.1886 1.0945868512560886E-01
3R_13581751_SNP A G 0.05851 11 177 0.831 8.7381287540568531E-01
3R_13581804_SNP G C 0.1257 23 160 0.9488 9.2316331885058189E-01
3R_13581875_SNP T G 0.09137 18 179 0.5909 5.2173704481981265E-01
3R_13581878_SNP A T 0.08763 17 177 0.7055 6.3781456643445877E-01
3R_13581885_SNP T C 0.07292 14 178 0.5592 7.8174031260726295E-01
3R_13581886_SNP T G 0.07732 15 179 0.5598 4.1870036244009301E-01
3R_13581897_SNP C T 0.06771 13 179 0.6801 6.2323825856948700E-01
3R_13581898_SNP A T 0.06771 13 179 0.6801 6.2323825856948700E-01
3R_13581905_SNP T C 0.0582 11 178 0.6665 6.2936731822470404E-01
3R_13581906_SNP T C 0.0582 11 178 0.6665 6.2936731822470404E-01
3R_13581908_SNP T A 0.3297 60 122 0.5402 5.5348213045552486E-01
3R_13581912_SNP G A 0.08718 17 178 0.6738 8.3663336495407470E-01
3R_13581913_SNP A C 0.09231 18 177 0.583 5.1421035436851192E-01
3R_13581930_SNP C T 0.4033 73 108 0.4402 4.0440219511890863E-01
3R_13581938_INS AGCCA A 0.3 54 126 0.8782 8.1923152086034134E-01
3R_13581941_SNP T G 0.3152 58 126 0.8514 6.4106450097159740E-01
3R_13581999_SNP A T 0.4078 73 106 0.3061 2.6901513267363486E-01
3R_13582069_SNP A G 0.2778 50 130 0.5098 5.0968864352604126E-01
3R_13582111_SNP C T 0.09239 17 167 0.5419 5.2966609176208135E-01
3R_13582114_SNP T C 0.08466 16 173 0.4995 4.7764975965649559E-01
3R_13582273_SNP T A 0.2593 49 140 0.7165 8.7990124764542510E-01
3R_13582286_SNP T A 0.08205 16 179 0.6541 5.8070976335410707E-01
3R_13582308_SNP C T 0.4655 81 93 0.8149 8.2539799731228181E-01
3R_13582316_SNP G T 0.4737 81 90 0.5893 5.9901578096931307E-01
3R_13582317_SNP C G 0.4828 84 90 0.6796 6.7844167784302234E-01
3R_13582325_SNP A C 0.1134 22 172 0.5897 6.2615033948422605E-01
3R_13582372_SNP T G 0.1562 30 162 0.2576 1.9747296679213155E-01
3R_13582383_INS ACA A 0.4826 83 89 0.9999 9.9468105287411701E-01
3R_13582386_SNP A T 0.07692 15 180 0.6868 6.0814493788399870E-01
3R_13582389_SNP G C 0.2928 53 128 0.5051 4.7441144974290761E-01
3R_13582393_SNP T G 0.07653 15 181 0.7777 7.7200054458380207E-01
3R_13582416_SNP T A 0.3833 69 111 0.9312 8.2822822905786142E-01
3R_13582426_DEL CAGAAT C 0.4072 68 99 0.9585 9.7434053270140630E-01
3R_13582436_SNP A T 0.486 87 92 0.7857 7.4374398395185914E-01
3R_13582439_SNP A G 0.3778 68 112 0.9789 8.7999518792965636E-01
3R_13582458_SNP A T 0.07216 14 180 0.5923 3.4198579921907268E-01
3R_13582461_SNP C T 0.3812 69 112 0.9358 8.7781805275945501E-01
3R_13582463_SNP G T 0.4831 86 92 0.6987 6.0170881279604671E-01
3R_13582465_SNP T A 0.09189 17 168 0.9178 9.4597938191005582E-01
3R_13582469_SNP T C 0.4804 86 93 0.7053 6.7871374567616782E-01
3R_13582470_SNP T C 0.4775 85 93 0.746 7.1157921788659195E-01
3R_13582479_SNP T C 0.06061 12 186 0.4666 5.0776246334528796E-01
3R_13582492_SNP G T 0.05584 11 186 0.2643 3.0010575103173287E-01
3R_13582505_SNP G A 0.08629 17 180 0.6054 5.5069595530849857E-01
3R_13582510_SNP T C 0.08791 16 166 0.6196 5.4817597620936942E-01
3R_13582513_SNP G A 0.4107 69 99 0.6559 6.2949906087791474E-01
3R_13582514_SNP A T 0.4235 72 98 0.5969 5.2967021618062660E-01
3R_13582527_SNP G T 0.4719 84 94 0.9326 9.4405218550758996E-01
3R_13582529_SNP C T 0.06061 12 186 0.4666 5.0776246334528796E-01
3R_13582533_SNP T A 0.06061 12 186 0.4666 5.0776246334528796E-01
3R_13582549_SNP T C 0.2692 49 133 0.346 3.0645801964830210E-01
3R_13582723_SNP C A 0.3017 54 125 0.5777 6.0304037967861635E-01
3R_13582733_INS CACATAG C 0.1726 29 139 0.4755 3.4903649203663378E-01
3R_13582734_SNP A C 0.3086 54 121 0.5783 5.7766208659438190E-01
3R_13582864_SNP A G 0.08205 16 179 0.6334 5.4797887701774051E-01
3R_13582870_SNP A T 0.4651 80 92 0.4497 3.7250523573825389E-01
3R_13582999_SNP A G 0.3354 55 109 0.3968 2.9630005730558162E-01
3R_13583126_SNP C G 0.07292 14 178 0.9727 8.7224215862847387E-01
3R_13583137_SNP A G 0.07979 15 173 0.8746 9.5992287572293600E-01
3R_13583140_SNP T C 0.07937 15 174 0.8915 9.4050773470508109E-01
3R_13583209_SNP T G 0.1505 28 158 0.3127 1.5910463877411485E-01
3R_13583320_SNP G T 0.1611 29 151 0.4773 4.9991839499966950E-01
3R_13583328_SNP A G 0.3976 66 100 0.7766 7.0874799628765328E-01
3R_13583338_SNP T C 0.05025 10 189 0.3765 3.0875353901563107E-01
3R_13583355_SNP G C 0.4237 75 102 0.6794 7.4396725584725365E-01
3R_13583390_SNP G A 0.3702 67 114 0.4637 4.1189561268123132E-01
3R_13583418_SNP A G 0.4945 90 92 0.9574 9.4447779962451706E-01
3R_13583456_SNP T G 0.2649 49 136 0.3561 5.1558172629736854E-01
3R_13583631_SNP T C 0.05556 11 187 0.7852 7.1612145902672353E-01
3R_13583659_SNP T G 0.4208 77 106 0.245 3.4489749731386743E-01
3R_13583741_SNP G C 0.4865 90 95 0.6123 6.7172639378102772E-01
3R_13583759_SNP A T 0.1694 31 152 0.85 9.9271602363121370E-01
3R_13583805_SNP A C 0.3901 71 111 0.9211 8.4006168172509688E-01
3R_13583819_SNP C A 0.3687 66 113 0.933 7.9536173333998939E-01
3R_13583841_INS TT T 0.1576 29 155 0.8144 7.9609673206079345E-01
3R_13583915_SNP A G 0.06061 12 186 0.5344 6.0510420904595297E-01
3R_13583932_SNP T A 0.08205 16 179 0.4572 4.1199339829044690E-01
3R_13583945_SNP T C 0.07772 15 178 0.4965 4.3032088399741020E-01
3R_13583964_SNP T G 0.07368 14 176 0.5521 5.1185668415439367E-01
3R_13583965_SNP G C 0.0567 11 183 0.9952 9.6147914680048174E-01
3R_13584030_SNP A G 0.05952 10 158 0.4027 4.0390777330987648E-01
3R_13584071_INS ATATTAAATATTA A 0.1325 22 144 0.3347 4.2295886420155404E-01
3R_13584077_SNP G T 0.0663 12 169 0.6203 3.9867548035977363E-01
3R_13584087_SNP T A 0.06077 11 170 0.5204 7.7363710425999954E-01
3R_13584090_SNP T C 0.08743 16 167 0.5116 4.3168442717090705E-01
3R_13584152_SNP A C 0.1471 25 145 0.9579 6.6192367871521318E-01
3R_13584168_SNP A G 0.2174 35 126 0.9965 8.5701742257727020E-01
3R_13584181_SNP G A 0.2147 35 128 0.9908 8.4670448633426898E-01
3R_13584192_SNP C T 0.2711 45 121 0.6069 6.2193470953101349E-01
3R_13584279_SNP A T 0.06486 12 173 0.368 5.3566655575171984E-01
3R_13584283_SNP G T 0.116 21 160 0.2339 2.2588734065532545E-01
3R_13584293_SNP A T 0.05946 11 174 0.3128 3.7791664555282134E-01
3R_13584331_SNP G A 0.2056 37 143 0.8549 7.4886978168158047E-01
3R_13584333_SNP A G 0.05181 10 183 0.3288 4.7379188102066794E-01
3R_13584399_DEL T TTT 0.1264 22 152 0.492 2.9645492792129369E-01
3R_13584443_SNP T G 0.3222 58 122 0.8405 9.4034567764116594E-01
3R_13584475_SNP T G 0.05556 11 187 0.5878 7.6936553191728185E-01
3R_13584516_SNP T C 0.07979 15 173 0.8413 9.7708364550448512E-01
3R_13584518_SNP G A 0.3226 60 126 0.9037 9.1466707169300776E-01
3R_13584581_SNP T C 0.3207 59 125 0.8718 9.3647315121774133E-01
3R_13584589_SNP T C 0.2898 51 125 0.8658 9.9210991444034535E-01
3R_13584600_SNP C A 0.3167 57 123 0.9183 8.5216010867703429E-01
3R_13584670_SNP G A 0.4426 81 102 0.3059 2.8018616248674888E-01
3R_13584703_SNP G T 0.1768 32 149 0.4515 4.9062109481426597E-01
3R_13584774_SNP G T 0.1784 33 152 0.5033 4.7439910306956190E-01
3R_13584841_SNP G A 0.1858 34 149 0.4143 5.2419427468505053E-01
3R_13584904_SNP T C 0.4231 77 105 0.4521 3.4312879203162483E-01
3R_13585052_SNP G A 0.2989 55 129 0.9685 8.0019088004044536E-01
3R_13585221_DEL G GGG 0.3716 68 115 0.3975 3.9044975167974061E-01
3R_13585294_SNP C T 0.1173 21 158 0.6437 5.7648418699840809E-01
3R_13585347_SNP A G 0.4195 73 101 0.389 4.8098680322895082E-01
3R_13585353_SNP C T 0.419 75 104 0.351 3.3609332766832234E-01
3R_13585498_SNP C T 0.3743 70 117 0.6646 6.4832451635276145E-01
3R_13585579_SNP A G 0.3632 69 121 0.3584 2.6213171097441523E-01
3R_13585617_DEL A ACT 0.1833 33 147 0.8255 4.4631190448668889E-01
3R_13585677_SNP T A 0.1186 23 171 0.967 9.7035760133507887E-01
3R_13585776_SNP T C 0.06989 13 173 0.4368 4.7537027464537018E-01
3R_13585852_DEL C CC 0.117 22 166 0.04019 1.5637441352349308E-02
3R_13585892_INS CCCTC C 0.1596 30 158 0.1069 5.4431341811688662E-02
3R_13586009_SNP T A 0.07254 14 179 0.2937 1.6638352093125541E-01
3R_13586080_SNP G A 0.09239 17 167 0.3307 5.0590509053296773E-01
3R_13586331_SNP G T 0.3262 61 126 0.3942 4.4331769138524157E-01
3R_13586337_SNP A G 0.06736 13 180 0.4405 2.6127885752435209E-01
3R_13586400_DEL A AA 0.06989 13 173 0.6343 6.6377540090923470E-01
3R_13586479_SNP A G 0.1005 19 170 0.4002 2.9081539207261875E-01
3R_13586630_SNP C A 0.1495 29 165 0.1597 1.2978459104638429E-01
3R_13586666_SNP T A 0.1376 26 163 0.7693 8.6738451006488360E-01
3R_13586727_SNP C T 0.1344 25 161 0.1908 9.5199764249626617E-02
3R_13586744_SNP G T 0.1359 25 159 0.1023 4.6846360254175566E-02
3R_13586819_SNP G T 0.1676 30 149 0.2135 1.5058373082148813E-01
3R_13586862_SNP G C 0.08995 17 172 0.4125 4.8347817572564189E-01
3R_13586900_SNP A T 0.05128 10 185 0.4641 5.2816525260660485E-01
3R_13586904_SNP C T 0.06091 12 185 0.4848 5.8253691286556730E-01
3R_13586998_SNP C A 0.05025 10 189 0.284 2.8955811433623502E-01
3R_13587111_SNP T G 0.06599 13 184 0.5809 5.8067314998790343E-01
3R_13587170_SNP C A 0.05699 11 182 0.8543 9.0616236471499056E-01
3R_13587171_SNP C A 0.05699 11 182 0.8543 9.0616236471499056E-01
3R_13587185_SNP G A 0.3669 62 107 0.1016 9.0013995833069016E-02
3R_13587217_SNP G A 0.06633 13 183 0.6326 5.7667119897363905E-01
3R_13587359_SNP T A 0.4111 74 106 0.3291 2.7887987608975151E-01
3R_13587475_SNP T C 0.4426 81 102 0.5106 5.9459110153664763E-01
3R_13587580_SNP C G 0.08763 17 177 0.6297 6.1682644011716525E-01
3R_13587671_SNP G T 0.05435 10 174 0.1216 1.3641747594643749E-01
3R_13587724_SNP T G 0.2258 42 144 0.966 7.4629608510172707E-01
3R_13587860_SNP C T 0.1311 24 159 0.707 7.9745202622534672E-01
3R_13587983_SNP T A 0.1099 20 162 0.3722 4.5130651768745556E-01
3R_13587990_SNP A T 0.06286 11 164 0.8208 7.4779105840463478E-01
3R_13588043_SNP A T 0.1081 20 165 0.3713 4.7105759916118783E-01
3R_13588059_SNP A G 0.1189 22 163 0.4941 6.5182515362912363E-01
3R_13588162_SNP A G 0.1585 29 154 0.2289 2.3939502457835182E-01
3R_13588248_SNP A G 0.4889 88 92 0.6719 7.7322734796451675E-01
3R_13588263_INS GTCG G 0.4161 67 94 0.2222 2.7796035064766622E-01
3R_13588278_SNP G A 0.1015 20 177 0.5066 6.9226224305225403E-01
3R_13588446_DEL T TA 0.2712 48 129 0.529 5.1083880993509667E-01
3R_13588521_SNP C T 0.2181 41 147 0.9222 9.1820275042894051E-01
3R_13588549_SNP T G 0.1892 35 150 0.708 6.1779654085247038E-01
3R_13588587_SNP G A 0.2 38 152 0.9746 8.7626957103286318E-01
3R_13588637_DEL G GG 0.3988 67 101 0.6331 7.9288907009063592E-01
3R_13588686_SNP T C 0.07772 15 178 0.6237 7.7242585541366870E-01
3R_13588700_SNP C T 0.4402 81 103 0.1154 2.6316160813480571E-01
3R_13588778_SNP A C 0.08287 15 166 0.5854 6.6335501292342802E-01
3R_13588811_DEL C CC 0.1534 27 149 0.3907 3.3860170305614412E-01
3R_13588886_SNP A C 0.2487 47 142 0.7457 9.6539250414385425E-01
3R_13588918_SNP C T 0.4918 90 93 0.1991 3.8928840425372180E-01
3R_13589571_SNP G C 0.3934 72 111 0.3462 4.1838369690622457E-01
3R_13589593_SNP C G 0.3871 72 114 0.2649 3.5095575577641680E-01
3R_13589614_SNP C A 0.3681 67 115 0.1218 1.0636892058573022E-01
3R_13589628_SNP C T 0.4725 86 96 0.3564 3.9374231367603518E-01
3R_13589633_SNP T C 0.4699 86 97 0.2845 3.4792932386778985E-01
3R_13589634_SNP G A 0.2086 39 148 0.9563 8.6388519711378309E-01
3R_13589658_SNP A C 0.2128 40 148 0.9016 9.3622882164214671E-01
3R_13589659_SNP A T 0.4536 83 100 0.5407 5.8646195492139230E-01
3R_13589718_SNP A G 0.2514 46 137 0.8527 9.7819528875177653E-01
3R_13589720_SNP C T 0.262 49 138 0.8985 9.8121793216450637E-01
3R_13589731_SNP G A 0.2022 37 146 0.2853 2.5758446044291949E-01
3R_13589734_SNP A T 0.1967 36 147 0.1951 1.5534997140407325E-01
3R_13589746_SNP T A 0.4972 90 91 0.557 6.4580166234008740E-01
3R_13589756_SNP A C 0.2889 52 128 0.5092 5.7524113111603536E-01
3R_13589759_SNP C T 0.2056 37 143 0.2434 2.0217702074486577E-01
3R_13589764_SNP T A 0.2067 37 142 0.2501 2.3614406507792340E-01
3R_13589806_SNP A G 0.2308 42 140 0.2388 1.9784669178270720E-01
3R_13589807_SNP T A 0.4753 77 85 0.1067 1.6651187607917151E-01
3R_13589828_SNP T A 0.4535 78 94 0.09056 1.2373035467583737E-01
3R_13589843_SNP G A 0.2554 47 137 0.1488 3.2330147464100278E-01
3R_13589845_SNP T C 0.1436 28 167 0.7161 8.3974939631789225E-01
3R_13589858_SNP G A 0.1615 31 161 0.2317 2.0625907067324967E-01
3R_13589888_SNP T G 0.4294 70 93 0.1649 2.0946070067043077E-01
3R_13589902_SNP T C 0.1955 35 144 0.1532 1.4066063370648862E-01
3R_13589919_SNP C T 0.1784 33 152 0.1939 1.7801018452655371E-01
3R_13589940_SNP G A 0.3559 63 114 0.1618 2.9826051809350862E-01
3R_13589954_SNP C A 0.1858 34 149 0.1038 9.4423303860104224E-02
3R_13589955_SNP T A 0.1902 35 149 0.1192 1.2509053777913948E-01
3R_13589972_SNP T C 0.4022 72 107 0.6837 8.4581569578111671E-01
3R_13589990_SNP C T 0.407 70 102 0.8988 6.6008889386336067E-01
3R_13589993_SNP T A 0.3587 66 118 0.1971 2.9481034209667978E-01
3R_13590025_SNP T C 0.08718 17 178 0.443 4.8561494367389157E-01
3R_13590031_SNP A T 0.1862 35 153 0.9494 9.9794976718658490E-01
3R_13590064_SNP G T 0.05128 10 185 0.8902 5.6444059344235742E-01
3R_13590092_SNP T C 0.08808 17 176 0.4607 5.0487624809641951E-01
3R_13590093_SNP T C 0.1064 20 168 0.6018 5.4658948110814221E-01
3R_13590151_SNP C A 0.3966 69 105 0.557 7.2064840568622179E-01
3R_13590277_SNP C G 0.05208 10 182 0.7118 6.6470820110192519E-01
3R_13590345_SNP T C 0.3764 67 111 0.8766 7.7187524558124165E-01
3R_13590459_SNP C T 0.2459 45 138 0.8022 9.0456189703123913E-01
3R_13590481_SNP C A 0.4148 73 103 0.2774 1.6796372013401129E-01
3R_13590574_SNP A C 0.129 24 162 0.7903 7.7732922047809605E-01
3R_13590610_INS CCCAAACGCAATG C 0.05155 10 184 0.9265 9.4344167460763062E-01
3R_13590615_SNP A T 0.3232 53 111 0.6859 7.2181077852014042E-01
3R_13590753_SNP T C 0.08854 17 175 0.8372 7.1187875068132422E-01
3R_13590817_SNP C T 0.4199 76 105 0.569 6.0185044303351587E-01
3R_13590901_SNP T C 0.4444 80 100 0.3045 2.7238561454053578E-01
3R_13590904_DEL A AT 0.45 81 99 0.3862 3.7821907208871386E-01
3R_13590914_SNP C G 0.456 83 99 0.3943 3.8155117459806731E-01
3R_13590929_SNP T C 0.2781 52 135 0.4871 7.2717877385756202E-01
3R_13590950_SNP C A 0.3405 63 122 0.2398 3.0858115786438944E-01
3R_13590955_SNP A G 0.09231 18 177 0.4029 4.0685591739513549E-01
3R_13590966_SNP A C 0.3529 66 121 0.6723 8.4638417333409099E-01
3R_13590977_SNP T G 0.1224 24 172 0.2652 2.3437435963005659E-01
3R_13590994_SNP C G 0.3529 66 121 0.7707 9.3150468550598886E-01
3R_13590998_SNP T A 0.4811 89 96 0.3779 5.6445961402987255E-01
3R_13591000_SNP G A 0.3422 64 123 0.8372 9.8837428850197373E-01
3R_13591003_SNP G A 0.4863 89 94 0.3123 4.6557776402996220E-01
3R_13591010_SNP A T 0.4865 90 95 0.3749 5.4649549584461599E-01
3R_13591013_SNP A G 0.3388 62 121 0.7538 9.2210822853974062E-01
3R_13591016_SNP T A 0.4746 84 93 0.29 3.3430122441544285E-01
3R_13591078_SNP C T 0.2623 48 135 0.531 7.3462425575842549E-01
3R_13591085_SNP G A 0.2444 44 136 0.5256 7.6196110279875773E-01
3R_13591093_SNP C T 0.2554 47 137 0.3735 5.3756495981957619E-01
3R_13591106_SNP G T 0.09845 19 174 0.503 2.4244298601507652E-01
3R_13591126_SNP T G 0.09794 19 175 0.5138 2.4598289967853282E-01
3R_13591174_SNP C T 0.4144 75 106 0.8282 5.7644020061550760E-01
3R_13591189_SNP G A 0.08947 17 173 0.6331 9.6023403069505120E-01
3R_13591192_SNP G T 0.1094 21 171 0.1832 1.8595884948653862E-01
3R_13591247_SNP G C 0.4696 85 96 0.3276 5.2852856832955264E-01
3R_13591264_SNP T C 0.07812 15 177 0.03341 6.5499341556740698E-02
3R_13591362_SNP A G 0.2978 53 125 0.7175 9.2378215319947021E-01
3R_13591374_SNP T A 0.2781 52 135 0.5718 5.1039629013411902E-01
3R_13591386_INS GCTTTGCCTTTGCAAAG G 0.07937 15 174 0.5819 8.4985723594034324E-01
3R_13591608_SNP G A 0.25 46 138 0.5353 7.2955667147709979E-01
3R_13591622_INS T TTT 0.3742 61 102 0.3473 2.2179850779022658E-01
3R_13591636_SNP G C 0.3497 64 119 0.1468 2.4040040358997683E-01
3R_13591663_SNP C T 0.48 84 91 0.3708 4.0071444749596907E-01
3R_13591719_SNP C T 0.1383 26 162 0.9934 9.0673124144005324E-01
3R_13591745_SNP T G 0.3602 67 119 0.1831 1.5050555522372988E-01
3R_13591780_SNP A C 0.1778 32 148 0.6393 6.1698227247117166E-01
3R_13591788_SNP A G 0.1611 29 151 0.866 9.2545303509697985E-01
3R_13592092_SNP A G 0.3988 69 104 0.6906 6.2962297220918939E-01
3R_13592101_SNP T A 0.3722 67 113 0.731 7.0706057334604033E-01
3R_13592128_SNP G T 0.1405 26 159 0.5898 6.3227761248460179E-01
3R_13592131_SNP C A 0.1082 21 173 0.5906 8.7862376302767642E-01
3R_13592132_SNP T C 0.1071 21 175 0.6131 5.9154493343985193E-01
3R_13592140_SNP A G 0.1351 25 160 0.5907 6.2538601772040014E-01
3R_13592141_SNP C G 0.2353 44 143 0.832 8.6302009675050717E-01
3R_13592308_SNP T G 0.05495 10 172 0.7686 7.1986582123872567E-01
3R_13592320_SNP A T 0.1186 23 171 0.5205 8.3981394367215412E-01
3R_13592323_SNP A C 0.05495 10 172 0.7627 7.1570089947291382E-01
3R_13592488_INS ATA A 0.08021 15 172 0.5437 4.6765059131197007E-01
3R_13592561_SNP A T 0.1179 23 172 0.5344 5.5921929291022310E-01
3R_13592584_SNP A C 0.1036 20 173 0.6418 6.0502984433625584E-01
3R_13592590_SNP A G 0.1128 22 173 0.5705 5.6243468918735240E-01
3R_13592682_SNP A G 0.06186 12 182 0.9792 8.7430122428725721E-01
3R_13592689_SNP C G 0.1458 28 164 0.6054 7.2128161552357173E-01
3R_13593005_SNP T G 0.1122 22 174 0.5739 5.7538261687045189E-01
3R_13593012_SNP A C 0.2781 52 135 0.0683 7.7708735703325843E-02
3R_13593061_SNP T G 0.2994 53 124 0.1249 1.7047731539278310E-01
3R_13593074_SNP G T 0.3056 55 125 0.1287 1.8652976313796621E-01
3R_13593151_SNP A G 0.1006 18 161 0.4983 3.3441827263655599E-01
3R_13593171_SNP C G 0.4854 83 88 0.1897 2.3044680842229281E-01
3R_13593191_SNP C T 0.3239 57 119 0.5982 7.1346426084532499E-01
3R_13593209_SNP A C 0.3149 57 124 0.6419 5.2175900469206304E-01
3R_13593315_SNP C G 0.4402 81 103 0.9238 9.3128290665452651E-01
3R_13593372_SNP G C 0.125 24 168 0.8528 9.2683669331274987E-01
3R_13593387_SNP A G 0.134 26 168 0.8608 9.0767150347814096E-01
3R_13593422_SNP G A 0.102 20 176 0.6794 5.2385575431250353E-01
3R_13593470_SNP G A 0.2818 51 130 0.7426 9.0138055887928692E-01
3R_13593477_SNP T A 0.2889 52 128 0.7578 7.1765153824310035E-01
3R_13593504_SNP T A 0.1077 21 174 0.5949 5.7596422273232273E-01
3R_13593585_SNP G A 0.4689 83 94 0.9623 8.0310733854482241E-01
3R_13593644_SNP G C 0.3641 67 117 0.248 4.4002024783238625E-01
3R_13593645_SNP T C 0.07292 14 178 0.1966 3.0486190148473102E-01
3R_13593880_SNP G C 0.1264 23 159 0.01575 2.0344852188860237E-02
3R_13593905_INS GGT G 0.09677 18 168 0.5441 5.3619353840770911E-01
3R_13593911_SNP A G 0.1319 24 158 0.001984 2.1444461086621864E-03
3R_13593941_SNP A G 0.2989 52 122 0.05889 5.9792986898692516E-02
3R_13593942_SNP C A 0.1209 22 160 0.02613 4.4549878754658295E-02
3R_13594184_INS ATCTCCA A 0.1098 18 146 0.3703 2.2441880788933233E-01
3R_13594238_INS TT T 0.107 20 167 0.5427 4.6437673852710049E-01
3R_13594414_SNP T A 0.2299 43 144 0.7382 5.9144224916193000E-01
3R_13594551_SNP C A 0.2033 37 145 0.9564 8.7208479513056569E-01
3R_13594769_SNP A T 0.05236 10 181 0.9766 7.3642884343947779E-01
3R_13594778_DEL T TT 0.0765 14 169 0.5394 5.5610932928775780E-01
3R_13595090_SNP T G 0.2692 49 133 0.8087 8.9592146648764959E-01
3R_13595118_SNP G A 0.125 24 168 0.4277 3.5306954881932795E-01
3R_13595314_SNP G A 0.3207 59 125 0.163 2.2037551575311443E-01
3R_13595325_SNP T A 0.2568 47 136 0.03517 4.2161725649647014E-02
3R_13595329_SNP T A 0.2634 49 137 0.04804 6.5916101975326560E-02
3R_13595350_SNP A G 0.2567 48 139 0.04447 6.5485700617424300E-02
3R_13595388_SNP G A 0.388 71 112 0.2256 4.5336752403070568E-01
3R_13595425_SNP T C 0.2796 52 134 0.6011 8.3480236362281590E-01
3R_13595456_SNP G T 0.05641 11 184 0.9974 7.2081515049381417E-01
3R_13595475_SNP A G 0.1596 30 158 0.2276 2.8932747565223949E-01
3R_13595522_SNP G A 0.06701 13 181 0.3239 1.6580247506840351E-01
3R_13595539_SNP T G 0.06218 12 181 0.9976 9.1770350514648324E-01
3R_13595556_SNP A G 0.4757 88 97 0.7063 7.8675052621059516E-01
3R_13595625_SNP T G 0.2542 45 132 0.4488 5.2924703473615908E-01
3R_13595629_DEL G GCTAATCCTA 0.07368 14 176 0.7131 6.7154524992430342E-01
3R_13595673_SNP C G 0.4481 82 101 0.7957 8.1872200349683877E-01
3R_13595777_SNP A C 0.3736 65 109 0.1712 1.6108528006893030E-01
3R_13595981_SNP G A 0.2873 52 129 0.1734 1.7181391775258736E-01
3R_13595983_SNP G A 0.4053 77 113 0.9332 7.9562084829960955E-01
3R_13595999_SNP T C 0.2873 52 129 0.1734 1.7181391775258736E-01
3R_13596007_SNP G C 0.4 76 114 0.9126 8.7081695314043184E-01
3R_13596015_SNP A T 0.2818 51 130 0.2235 3.3024172416662645E-01
3R_13596085_SNP A G 0.2778 50 130 0.187 1.3587884894532665E-01
3R_13596118_SNP T A 0.4064 76 111 0.8736 7.5828584272399513E-01
3R_13596124_SNP A C 0.227 42 143 0.07768 6.0209739122100765E-02
3R_13596133_SNP G A 0.4064 76 111 0.5542 7.1798259032489153E-01
3R_13596163_SNP G A 0.4074 77 112 0.9197 7.9100505250126130E-01
3R_13596226_SNP C T 0.3209 60 127 0.3904 4.3643170644814999E-01
3R_13596268_SNP G A 0.3263 62 128 0.3165 3.7240278545591177E-01
3R_13596273_SNP A G 0.3262 61 126 0.2953 3.0641286182051919E-01
3R_13596405_SNP T C 0.2717 50 134 0.2031 1.8399977404689194E-01
3R_13596418_SNP A C 0.4555 87 104 0.6729 7.6727233253194438E-01
3R_13596427_SNP T G 0.1304 24 160 0.2587 2.1829270113942767E-01
3R_13596438_SNP A C 0.2688 50 136 0.1833 1.6983895262252435E-01
3R_13596478_SNP A G 0.1444 27 160 0.3243 2.9072378191640047E-01
3R_13596571_SNP A G 0.3122 59 130 0.364 3.7606264245066368E-01
3R_13596614_SNP T G 0.3245 61 127 0.4827 5.8992361192921605E-01
3R_13596626_SNP T C 0.3228 61 128 0.4821 5.7376869082749016E-01
3R_13596641_SNP T C 0.3211 61 129 0.4612 5.5304114802997972E-01
3R_13596769_SNP A T 0.09845 19 174 0.4929 4.4502850926606030E-01
3R_13596790_INS G GG 0.4759 79 87 0.8434 9.0675865781282938E-01
3R_13596802_SNP G C 0.06915 13 175 0.4582 2.2837914075036092E-01
3R_13596809_SNP C T 0.07853 15 176 0.4733 5.0327296237358565E-01
3R_13596852_SNP A G 0.2984 57 134 0.3919 4.4579265193699968E-01
3R_13596901_SNP T A 0.2708 52 140 0.4762 5.5264301179565567E-01
3R_13596913_SNP A C 0.07179 14 181 0.2521 3.0295616119375146E-01
3R_13596970_SNP A G 0.4127 78 111 0.8823 7.2140135386800019E-01
3R_13597138_SNP G A 0.4754 87 96 0.6247 7.5543283244004789E-01
3R_13597152_SNP G T 0.4809 88 95 0.5372 5.6725538430299438E-01
3R_13597179_SNP A G 0.4785 89 97 0.7272 7.8075316259243299E-01
3R_13597484_SNP G T 0.2265 41 140 0.6363 7.4088006303342857E-01
3R_13597497_SNP A C 0.05 9 171 0.5818 5.2077623987382160E-01
3R_13597620_SNP G A 0.4783 88 96 0.1704 2.1483139398558571E-01
3R_13597635_SNP C T 0.4809 88 95 0.1591 1.9644857723860587E-01
3R_13597844_SNP T A 0.3789 72 118 0.2456 2.6468943819278623E-01
3R_13597845_SNP G T 0.3822 73 118 0.2129 2.1798177047893919E-01
3R_13597848_SNP A G 0.4681 88 100 0.4789 4.6476667068335098E-01
3R_13597849_SNP A G 0.3874 74 117 0.2126 2.1780226121309632E-01
3R_13597859_SNP A G 0.4731 88 98 0.5684 5.6872381582656129E-01
3R_13597881_SNP C T 0.4709 89 100 0.5277 5.1803447587407359E-01
3R_13597977_SNP A T 0.1444 26 154 0.4814 5.0926800657802274E-01
3R_13597979_SNP A T 0.1397 25 154 0.459 4.7577301666406557E-01
3R_13597985_SNP C T 0.1404 25 153 0.4337 2.6465069054270429E-01
3R_13597992_SNP A G 0.227 42 143 0.06364 1.5166271754166760E-01
3R_13598005_INS AA A 0.1149 20 154 0.6069 6.6769743612866250E-01
3R_13598012_INS AATTAATTAAT A 0.1299 23 154 0.6328 6.9074801022034116E-01
3R_13598017_SNP T C 0.1453 26 153 0.5381 5.8336015050539625E-01
3R_13598027_SNP T C 0.2312 43 143 0.04807 1.1725772264164025E-01
3R_13598063_SNP T C 0.224 41 142 0.03579 5.5007494086830332E-02
3R_13598064_SNP C T 0.212 39 145 0.02805 5.0063766427116331E-02
3R_13598223_SNP T G 0.1895 36 154 0.5493 8.2242424017077309E-01
3R_13598269_SNP G A 0.3656 68 118 0.7896 8.0770272033429191E-01
3R_13598308_SNP C T 0.369 69 118 0.7665 7.7888374554350071E-01
3R_13598345_SNP T A 0.2063 39 150 0.3408 5.8464935555718012E-01
3R_13598351_SNP A T 0.2063 39 150 0.4603 7.4122552607747982E-01
3R_13598491_SNP A G 0.07254 14 179 0.7603 9.6140233461690616E-01
3R_13598542_SNP A C 0.2235 38 132 0.3015 4.5308115493754364E-01
3R_13598623_SNP A G 0.1525 27 150 0.4507 4.8439998810447038E-01
3R_13598644_SNP T C 0.1872 35 152 0.4883 8.0802334614864779E-01
3R_13598698_SNP G A 0.4891 90 94 0.5645 4.9972710177784718E-01
3R_13599046_SNP A G 0.06011 11 172 0.8494 8.3565217321239160E-01
3R_13599064_SNP A G 0.2688 50 136 0.9004 9.8819588673838132E-01
3R_13599107_SNP A C 0.2742 51 135 0.823 9.4453633056945707E-01
3R_13599124_SNP T C 0.2772 51 133 0.8072 9.1566124681455985E-01
3R_13599209_SNP A G 0.4973 92 93 0.5977 6.3087668301016397E-01
3R_13599233_SNP C G 0.2766 52 136 0.7472 7.9247787174910145E-01
3R_13599365_SNP G A 0.383 72 116 0.3474 3.4457977552088048E-01
3R_13599455_SNP A T 0.3859 71 113 0.2542 2.2099413946918378E-01
3R_13599465_SNP A G 0.3989 73 110 0.3047 2.5239220490946612E-01
3R_13599477_SNP G A 0.3967 73 111 0.3026 2.5186617889412599E-01
3R_13599487_SNP G A 0.3978 74 112 0.3065 3.2394889659741422E-01
3R_13599498_SNP T A 0.3859 71 113 0.3222 3.6055105496268303E-01
3R_13599530_DEL G GGGGTTAGTTG 0.08021 15 172 0.04173 1.1106612673200374E-02
3R_13599607_SNP G T 0.3616 64 113 0.7747 7.4419145784748642E-01
3R_13599714_SNP G A 0.4877 79 83 0.5309 2.8855125986694818E-01
3R_13599745_SNP G C 0.08466 16 173 0.369 1.9916908223508556E-01
3R_13599818_SNP T A 0.2247 40 138 0.4682 5.8316357922635587E-01
3R_13599878_SNP G T 0.3706 63 107 0.7183 6.0409735055674041E-01
3R_13600040_SNP C T 0.2967 54 128 0.9531 8.8017284991363154E-01
3R_13600041_SNP T C 0.07182 13 168 0.5076 4.4837077482344379E-01
3R_13600097_SNP A C 0.08629 17 180 0.4359 5.0414696833011741E-01
3R_13600123_SNP A G 0.2514 46 137 0.8241 9.4954909519443342E-01
3R_13600157_SNP G T 0.0663 12 169 0.4556 4.3114798555990785E-01
3R_13600160_INS TTTT T 0.06111 11 169 0.4045 4.1146786958407888E-01
3R_13600202_SNP T C 0.05882 11 176 0.5098 5.3456350341760028E-01
3R_13600203_SNP T C 0.06383 12 176 0.447 4.3191833626220733E-01
3R_13600217_SNP G A 0.08673 17 179 0.4243 4.5783158652657152E-01
3R_13600281_SNP G C 0.1576 29 155 0.2581 2.5952293035480489E-01
3R_13600449_SNP T C 0.05851 11 177 0.4509 4.3777085559466944E-01
3R_13600672_SNP T C 0.06077 11 170 0.5683 5.6433715624442593E-01
3R_13600683_SNP A C 0.2054 38 147 0.2085 4.2295419107516896E-01
3R_13600711_SNP T G 0.05085 9 168 0.7491 7.7608393511719354E-01
3R_13600950_INS TT T 0.2263 43 147 0.2288 1.9776570559067053E-01
3R_13601000_SNP A G 0.2406 45 142 0.8693 9.5747009564894936E-01
3R_13601077_SNP T G 0.2404 44 139 0.9259 8.9123203062662193E-01
3R_13601092_SNP A G 0.4891 90 94 0.5206 6.4511006352861577E-01
3R_13601137_SNP G C 0.2514 46 137 0.8999 8.8463717189578484E-01
3R_13601231_SNP A C 0.2406 45 142 0.9039 9.2625350800839623E-01
3R_13601263_SNP T C 0.2333 42 138 0.9361 8.1455036638725242E-01
3R_13601314_SNP T C 0.2473 45 137 0.834 7.4366554499955440E-01
3R_13601317_SNP T C 0.2418 44 138 0.8584 7.5662619698160261E-01
3R_13601334_SNP A C 0.07254 14 179 0.4565 4.7961108067004354E-01
3R_13601345_SNP T C 0.2486 44 133 0.9785 8.8832206162988414E-01
3R_13601453_SNP T C 0.2678 49 134 0.968 8.2912482525333886E-01
3R_13601505_SNP T G 0.2366 44 142 0.8604 9.7077926811595605E-01
3R_13601547_SNP C T 0.2637 48 134 0.8806 7.7260316016606145E-01
3R_13601578_SNP A T 0.4972 90 91 0.3401 2.5091835385885131E-01
3R_13601659_SNP A T 0.4973 91 92 0.4021 4.0982195854791759E-01
3R_13601664_DEL A CGGTTACGTTGTTGTTTGGCAAT 0.4889 88 92 0.3714 2.6444371540489464E-01
3R_13602012_SNP C G 0.1117 22 175 0.6137 4.5946056029393167E-01
3R_13602133_SNP T A 0.478 87 95 0.8578 8.7205376469780582E-01
3R_13602257_SNP A T 0.2328 44 145 0.4793 3.6496149596881400E-01
3R_13602362_SNP G A 0.2193 41 146 0.5827 4.7531545649534723E-01
3R_13602654_SNP G A 0.2849 53 133 0.2388 2.1403565530855329E-01
3R_13602656_SNP A G 0.2811 52 133 0.2054 1.8152472893951277E-01
3R_13602748_DEL A ACTACTC 0.0663 12 169 0.7571 7.8984152009476472E-01
3R_13602980_SNP A T 0.2486 45 136 0.7675 8.5144119145210861E-01
3R_13602995_SNP A G 0.2541 46 135 0.7717 8.2638856639576841E-01
3R_13603026_SNP T C 0.3978 74 112 0.822 9.3571101898016196E-01
3R_13603157_SNP G A 0.08808 17 176 0.4418 4.9705446932621022E-01
3R_13603172_SNP G C 0.3855 69 110 0.6607 6.4546770333722381E-01
3R_13603188_SNP G C 0.3876 69 109 0.6271 6.7088242688115729E-01
3R_13603200_SNP G A 0.4586 83 98 0.4631 4.4310862714694399E-01
3R_13603280_SNP T C 0.08205 16 179 0.4606 4.9473776748273091E-01
3R_13603281_SNP C A 0.08205 16 179 0.3912 2.0060935920783962E-01
3R_13603303_SNP G T 0.2637 48 134 0.8487 7.9634717150820666E-01
3R_13603312_SNP C T 0.2611 47 133 0.8391 7.9195813507916113E-01
3R_13603440_SNP T C 0.1957 36 148 0.6879 7.8144116929661311E-01
3R_13603473_SNP G C 0.4022 72 107 0.753 8.7327319278693627E-01
3R_13603565_SNP T G 0.1243 23 162 0.3178 3.5200710229180365E-01
3R_13603610_SNP C T 0.1243 23 162 0.3107 3.2089920957745821E-01
3R_13603611_SNP T C 0.1243 23 162 0.3107 3.2089920957745821E-01
3R_13603614_SNP T C 0.1243 23 162 0.3107 3.2089920957745821E-01
3R_13603621_SNP A G 0.0829 16 177 0.4331 4.4440324004267873E-01
3R_13603799_SNP T G 0.3232 53 111 0.7789 6.7328218486318603E-01
3R_13603892_SNP A G 0.08247 16 178 0.2589 2.6771872917163564E-01
3R_13603949_SNP G C 0.3757 68 113 0.1287 1.1291515402939389E-01
3R_13603985_SNP A G 0.1978 36 146 0.5701 5.6444003927934183E-01
3R_13604066_SNP G A 0.3743 67 112 0.1731 2.7935286954746463E-01
3R_13604069_SNP T G 0.2556 46 134 0.4554 5.9343568073687747E-01
3R_13604243_SNP A T 0.08205 16 179 0.3828 2.1121832046452194E-01
3R_13604289_SNP T C 0.1566 31 167 0.7325 8.6336078523221949E-01
3R_13604292_SNP G C 0.4365 79 102 0.2143 2.7218917595151293E-01
3R_13604299_SNP G A 0.08163 16 180 0.4615 4.9837452553623796E-01
3R_13604349_SNP A G 0.07692 15 180 0.3924 4.0390118896696658E-01
3R_13604382_SNP C T 0.2128 40 148 0.9368 8.3865178126230400E-01
3R_13604385_SNP T C 0.08163 16 180 0.3686 3.9946527399512743E-01
3R_13604397_SNP A G 0.1351 25 160 0.2351 2.5571687531989107E-01
3R_13604418_SNP C T 0.1344 25 161 0.2823 3.1428327782069199E-01
3R_13604427_SNP C T 0.1351 25 160 0.2912 3.4358364991202317E-01
3R_13604430_SNP T C 0.07732 15 179 0.4492 5.8631018422931280E-01
3R_13604472_SNP G A 0.1264 23 159 0.3217 3.3952767623457769E-01
3R_13604694_SNP G C 0.2926 55 133 0.6407 6.9605483861582973E-01
3R_13604703_SNP A C 0.1622 30 155 0.6695 7.3943695468037962E-01
3R_13604736_SNP A G 0.2303 41 137 0.53 6.3114982883592352E-01
3R_13604738_SNP C T 0.1828 34 152 0.8242 9.0520398098909194E-01
3R_13604739_SNP A G 0.4407 78 99 0.3179 4.1009291513965662E-01
3R_13604760_SNP T C 0.2737 49 130 0.3745 4.5909818183301110E-01
3R_13604835_SNP A G 0.3833 69 111 0.1394 2.1955056066689072E-01
3R_13604844_SNP G A 0.1297 24 161 0.3074 3.2286127939989695E-01
3R_13604850_SNP A G 0.1774 33 153 0.9376 8.7991261476149907E-01
3R_13604871_SNP G C 0.377 69 114 0.1593 2.4222336983191506E-01
3R_13604889_SNP A T 0.3764 67 111 0.1617 1.8675734158738777E-01
3R_13604895_SNP C T 0.3889 70 110 0.1408 2.2078648601328210E-01
3R_13605005_SNP G T 0.3164 56 121 0.468 6.8337655766366512E-01
3R_13605006_SNP T C 0.3523 62 114 0.2831 4.0983971195116531E-01
3R_13605010_SNP T G 0.3257 57 118 0.555 7.9619124757458115E-01
3R_13605057_SNP T C 0.3258 58 120 0.5364 8.0059419876348903E-01
3R_13605069_SNP A G 0.3559 63 114 0.3287 4.7956242486585898E-01
3R_13605072_SNP C G 0.358 63 113 0.2976 4.1591759850141230E-01
3R_13605102_SNP T G 0.3237 56 117 0.6834 9.3767463746994018E-01
3R_13605141_SNP T G 0.3164 56 121 0.5939 7.8813555159262050E-01
3R_13605207_SNP A G 0.3464 62 117 0.3358 4.9540811447913247E-01
3R_13605429_SNP C T 0.3182 56 120 0.08031 8.9628451552864252E-02
3R_13605444_SNP T C 0.2343 41 134 0.1464 2.6621320848613450E-01
3R_13605447_SNP A C 0.2235 38 132 0.2809 4.7147547004646051E-01
3R_13605462_SNP A G 0.06218 12 181 0.7044 8.2366740754361878E-01
3R_13605468_SNP T G 0.2356 41 133 0.2733 4.5296914287105106E-01
3R_13605507_SNP C G 0.06061 12 186 0.872 5.8224642134352378E-01
3R_13605597_SNP T C 0.3333 60 120 0.1883 3.2424580850800899E-01
3R_13605756_SNP A G 0.4915 87 90 0.1062 2.4317757669735252E-01
3R_13605996_SNP A G 0.06218 12 181 0.5685 6.8290996789880243E-01
3R_13606026_SNP T G 0.07216 14 180 0.6391 7.3035832365498798E-01
3R_13606611_DEL C CTCCCC 0.07614 15 182 0.07122 6.5184511456208807E-02
3R_13606621_SNP C T 0.07614 15 182 0.1286 1.2615579634955310E-01
3R_13606716_SNP T A 0.1164 22 167 0.9075 8.8664004705754274E-01
3R_13606760_SNP G A 0.117 22 166 0.9357 9.8857803157278257E-01
3R_13606761_SNP A C 0.1075 20 166 0.8697 9.0791621158663793E-01
3R_13606790_SNP G A 0.1405 26 159 0.8428 9.5615721074571502E-01
3R_13606791_SNP G A 0.123 23 164 0.8568 6.5961429572571473E-01
3R_13606812_SNP G C 0.1316 25 165 0.8691 7.0980434711679430E-01
3R_13606835_SNP T C 0.1223 23 165 0.7137 3.6508770535451829E-01
3R_13607230_SNP A T 0.05076 10 187 0.4466 5.7828894890647597E-01
3R_13607246_SNP C G 0.1469 26 151 0.7753 6.4660147511209931E-01
3R_13607247_SNP A G 0.1564 28 151 0.6173 5.1170214373589573E-01
3R_13607263_SNP C T 0.1611 29 151 0.6159 5.5247569121048579E-01
3R_13607268_DEL A ATCAAATGTTTTAAGATAG 0.1152 22 169 0.01564 9.7600234624703793E-03
3R_13607297_DEL A AAAGCCTTGA 0.1667 30 150 0.5908 5.2300759412785069E-01
3R_13607322_SNP C T 0.07853 15 176 0.9587 8.8998363967191163E-01
3R_13607342_SNP C T 0.06557 12 171 0.5777 3.5267711952090408E-01
3R_13607351_SNP T C 0.08333 16 176 0.9746 9.1221770117501744E-01
3R_13607355_SNP C T 0.0829 16 177 0.9597 9.2987102967071666E-01
3R_13607371_SNP T C 0.07732 15 179 0.9083 9.1314761305512648E-01
3R_13607483_SNP C G 0.09896 19 173 0.6704 5.8663083969643071E-01
3R_13607490_SNP C A 0.1005 19 170 0.7142 6.3290006231551299E-01
3R_13607539_SNP A C 0.2637 48 134 0.7685 5.4769861605788428E-01
3R_13607606_SNP C A 0.06186 12 182 0.8284 9.9089639079254599E-01
3R_13607648_SNP A G 0.06186 12 182 0.7903 4.4618848518243148E-01
3R_13607663_SNP G A 0.1289 25 169 0.6197 6.4488611482332936E-01
3R_13607731_SNP T A 0.2222 42 147 0.5311 5.9498699095558005E-01
3R_13607828_SNP T C 0.06667 13 182 0.6005 6.3924811817728178E-01
3R_13607843_SNP C T 0.2541 47 138 0.8715 8.9992818051041501E-01
3R_13607926_SNP T A 0.2418 44 138 0.8954 9.8422658830406606E-01
3R_13608025_SNP A T 0.1099 21 170 0.3851 4.8977975576168542E-01
3R_13608071_SNP C A 0.07527 14 172 0.8697 8.2423321809608330E-01
3R_13608201_SNP A T 0.08995 17 172 0.4109 4.2827973378154582E-01
3R_13608401_SNP A G 0.09043 17 171 0.3434 3.8752914396593297E-01
3R_13608455_SNP G C 0.3389 61 119 0.6301 5.4636455130455308E-01
3R_13608506_SNP T G 0.4886 86 90 0.2705 2.6485182607471403E-01
3R_13608530_SNP T C 0.4917 89 92 0.2311 1.9630301352371127E-01
3R_13608579_SNP G A 0.4645 85 98 0.09253 7.8508804359766787E-02
3R_13608605_SNP C A 0.4432 78 98 0.2322 1.9399900571616313E-01
3R_13608727_SNP G T 0.05978 11 173 0.6377 7.3246461000863472E-01
3R_13609108_DEL G GATGTTGCTGCTG 0.494 83 85 0.3456 4.1534017537033885E-01
3R_13609304_SNP G A 0.1622 30 155 0.8611 9.9206800609476542E-01
3R_13609331_SNP A G 0.1111 19 152 0.737 7.7155180021921133E-01
3R_13609385_SNP G A 0.1033 19 165 0.8317 8.9369061312742781E-01
3R_13609466_SNP T C 0.3184 57 122 0.3321 5.0556844639352361E-01
3R_13609687_SNP T C 0.08122 16 181 0.6541 8.7186809335142912E-01
3R_13609864_SNP A G 0.1658 31 156 0.6935 6.4703755392126749E-01
3R_13609912_SNP T C 0.2826 52 132 0.3178 2.3349035197355850E-01
3R_13609914_SNP C G 0.2826 52 132 0.3503 2.3518274576996701E-01
3R_13609954_SNP A G 0.309 55 123 0.3904 2.3152555197788927E-01
3R_13610002_SNP C A 0.09794 19 175 0.1783 1.3726927512759912E-01
3R_13610006_SNP A G 0.2802 51 131 0.7242 4.4202439040980412E-01
3R_13610015_SNP A C 0.2757 51 134 0.7437 4.5549942054861958E-01
3R_13610026_SNP T G 0.1559 29 157 0.8058 9.2986515270933734E-01
3R_13610069_SNP G T 0.1206 24 175 0.5757 6.9774514644688090E-01
3R_13610073_SNP C T 0.1212 24 174 0.5883 7.1714345377174982E-01
3R_13610075_SNP T C 0.1212 24 174 0.5535 6.7051776721150336E-01
3R_13610086_INS TA T 0.3855 64 102 0.5444 6.0066941700438559E-01
3R_13610129_SNP A C 0.1405 26 159 0.6381 7.2637449610487914E-01
3R_13610253_SNP A T 0.07143 14 182 0.7116 7.9318829133016522E-01
3R_13610314_SNP T A 0.1969 38 155 0.4734 6.5292695840436499E-01
3R_13610352_SNP G A 0.3846 70 112 0.5022 6.6540031173573400E-01
3R_13610378_SNP C T 0.3855 69 110 0.5862 7.8627643018454063E-01
3R_13610381_SNP A G 0.382 68 110 0.4 4.5114805865058005E-01
3R_13610401_SNP A G 0.1813 35 158 0.401 4.3240666687485918E-01
3R_13610436_SNP T C 0.3536 64 117 0.342 4.6761129078230212E-01
3R_13610476_DEL T TT 0.3793 66 108 0.797 6.3869216197850642E-01
3R_13610528_SNP C A 0.1026 20 175 0.5177 5.2886290265504243E-01
3R_13610558_DEL AG T 0.2246 42 145 0.5954 5.1432236513401186E-01
3R_13610569_SNP T G 0.2043 38 148 0.7329 6.0614170997782568E-01
3R_13610572_INS A ATGA 0.2054 38 147 0.8016 6.5764914828381982E-01
3R_13610605_SNP G A 0.5 87 87 0.7426 8.3608356695368058E-01
3R_13610658_SNP G A 0.3771 66 109 0.957 8.3983065759124964E-01
3R_13610673_SNP A T 0.2889 52 128 0.6322 4.4065258113530925E-01
3R_13610699_SNP G A 0.3184 57 122 0.3665 3.3985524568087133E-01
3R_13610723_SNP A T 0.2074 39 149 0.1598 1.4142948782682796E-01
3R_13610738_SNP G A 0.06842 13 177 0.6565 6.7015596223125895E-01
3R_13610739_SNP T G 0.06915 13 175 0.6351 6.9231049450600735E-01
3R_13610741_SNP T G 0.06878 13 176 0.7637 8.8177630755754166E-01
3R_13610754_SNP T C 0.1146 22 170 0.4282 5.1761620111219897E-01
3R_13610783_SNP A T 0.1183 22 164 0.4368 2.6719524409909690E-01
3R_13610841_SNP T C 0.2825 50 127 0.9731 8.9430360818979382E-01
3R_13610863_SNP T C 0.05155 10 184 0.9409 9.8498042499350258E-01
3R_13610922_SNP T A 0.2753 49 129 0.633 6.4034795028876013E-01
3R_13611062_SNP T C 0.05495 10 172 0.7646 5.6081586773445868E-01
3R_13611066_SNP A T 0.3258 58 120 0.5421 4.7545526881647004E-01
3R_13611125_SNP A G 0.06011 11 172 0.8085 6.1403353288687246E-01
3R_13611149_SNP A G 0.3889 70 110 0.6631 7.0867988545999427E-01
3R_13611200_SNP T C 0.2204 41 145 0.9162 9.1684573667923086E-01
3R_13611389_SNP C T 0.06633 13 183 0.6516 3.8617400480365316E-01
3R_13611464_DEL C TAG 0.07895 15 175 0.6907 8.0910433701690831E-01
3R_13611465_SNP G A 0.1585 26 138 0.4155 5.2206553268299816E-01
3R_13611484_SNP C A 0.1005 19 170 0.08431 1.2718288039070391E-01
3R_13611486_SNP C T 0.2303 41 137 0.5395 6.3733550456605270E-01
3R_13611510_SNP C G 0.06952 13 174 0.774 5.7243576583531286E-01
3R_13611524_SNP G A 0.1568 29 156 0.1765 1.6052855784680875E-01
3R_13611530_INS GAAAATTGACACA T 0.1522 28 156 0.1544 1.4661508076182495E-01
3R_13611538_SNP T A 0.06667 13 182 0.6909 7.7891874375422243E-01
3R_13611656_SNP T C 0.1684 32 158 0.3089 3.3520414277936839E-01
3R_13611718_SNP T C 0.1711 32 155 0.9146 9.6675118165569207E-01
3R_13611745_INS TATGT T 0.1989 37 149 0.2957 2.6552457794062956E-01
3R_13611748_INS AA A 0.2032 38 149 0.248 1.5324065776232199E-01
3R_13611756_SNP T C 0.2086 39 148 0.5775 7.0201821513709151E-01
3R_13612131_SNP A T 0.05181 10 183 0.3167 2.7963786640501653E-01
3R_13612170_SNP T A 0.4032 75 111 0.4741 4.0169207498478410E-01
3R_13612191_SNP C G 0.2105 40 150 0.1167 9.6361343665770205E-02
3R_13612236_SNP C T 0.2116 40 149 0.4099 4.3627689982386553E-01
3R_13612380_SNP T G 0.1015 20 177 0.8374 7.9620182582166144E-01
3R_13612485_SNP A C 0.09694 19 177 0.6868 6.8208091638732760E-01
3R_13612597_SNP A T 0.1297 24 161 0.2733 2.4203749332005664E-01
3R_13612622_DEL T ACATA 0.139 26 161 0.5552 6.6580141391752701E-01
3R_13612627_SNP C T 0.2889 52 128 0.7768 4.9180158569557453E-01
3R_13612632_SNP T G 0.05076 10 187 0.5333 5.0485477778087917E-01
3R_13612640_INS GG G 0.1421 27 163 0.2551 3.1538843044624021E-01
3R_13612645_SNP C T 0.09231 18 177 0.2785 3.0815170604057762E-01
3R_13612813_SNP C T 0.1088 21 172 0.3284 2.8736971403763312E-01
3R_13612975_SNP A T 0.1033 19 165 0.9549 9.5536389936818789E-01
3R_13612990_SNP T C 0.4194 78 108 0.9253 9.8816792050083357E-01
3R_13613046_SNP C A 0.07614 15 182 0.917 7.3433792245587770E-01
3R_13613063_SNP G C 0.4301 80 106 0.7352 8.7517256246066544E-01
3R_13613251_SNP C G 0.1443 28 166 0.4 4.1061575185363530E-01
3R_13613314_INS A ATTGAA 0.1722 31 149 0.7572 7.3385153562264427E-01
3R_13613388_SNP G A 0.4426 81 102 0.7131 6.7103003606814537E-01
3R_13613401_SNP G A 0.1546 30 164 0.2966 3.3720923246973644E-01
3R_13613407_SNP C T 0.4208 77 106 0.7146 6.5772502221197915E-01
3R_13613470_SNP C A 0.0973 18 167 0.9039 9.4433408653083328E-01
3R_13613533_SNP T C 0.1649 32 162 0.2477 2.6746644463919067E-01
3R_13613537_SNP T C 0.1598 31 163 0.3058 3.2361042524520467E-01
3R_13613925_SNP G C 0.4104 71 102 0.7084 7.1313347553187179E-01
3R_13613958_SNP C T 0.4091 72 104 0.5734 4.3876597797602379E-01
3R_13613986_MNP TGAC CATA 0.05025 10 189 0.8866 9.6377213847634191E-01
3R_13614011_SNP T G 0.3514 65 120 0.6698 7.1660484759753307E-01
3R_13614150_SNP T A 0.3053 58 132 0.9128 9.8035920042597013E-01
3R_13614173_DEL G GACATGG 0.07895 15 175 0.9383 5.6711846622537676E-01
3R_13614199_SNP G A 0.1026 20 175 0.6232 5.7435987025585833E-01
3R_13614259_SNP A C 0.1 18 162 0.3605 4.8202935873118957E-01
3R_13614305_SNP T G 0.1728 33 158 0.333 3.8305857519585962E-01
3R_13614610_SNP T G 0.07179 14 181 0.2328 1.8775291350354206E-01
3R_13614659_SNP G A 0.2316 44 146 0.6245 7.2178810649134695E-01
3R_13614667_SNP A G 0.2169 41 148 0.6506 7.4417406263310637E-01
3R_13614669_SNP G A 0.4254 77 104 0.7856 6.0288360491064896E-01
3R_13614903_SNP A C 0.3977 70 106 0.4611 4.8523490948271220E-01
3R_13614944_SNP C A 0.4045 72 106 0.5212 5.1764771554558153E-01
3R_13615110_SNP A T 0.1348 24 154 0.9084 8.2065977070558249E-01
3R_13615119_SNP A G 0.05584 11 186 0.3172 5.2565311969597861E-01
3R_13615449_DEL C CGAGATGCAGATG 0.05128 10 185 0.02492 2.0469225340047519E-02
3R_13615649_SNP G C 0.3591 65 116 0.5992 7.9820110992053728E-01
3R_13615752_SNP G C 0.4651 80 92 0.947 8.4951604085181964E-01
3R_13615785_SNP G A 0.4659 82 94 0.8263 9.0412443778335183E-01
3R_13615822_SNP C T 0.1436 26 155 0.5398 4.3462619870602381E-01
3R_13615846_SNP G A 0.1389 25 155 0.6397 8.0553970441026690E-01
3R_13615896_SNP A T 0.2295 42 141 0.4215 2.5197793751364594E-01
3R_13615900_SNP T C 0.2265 41 140 0.4711 2.8846083216869545E-01
3R_13615909_SNP C T 0.2228 41 143 0.4782 2.7541192422836547E-01
3R_13615910_SNP G A 0.224 41 142 0.4721 2.7453357803357659E-01
3R_13615919_SNP C A 0.2088 38 144 0.4022 2.1353499935029008E-01
3R_13615931_SNP C T 0.2167 39 141 0.5159 3.0170674134397868E-01
3R_13615940_SNP A C 0.2235 40 139 0.3751 2.0969880743983460E-01
3R_13615941_SNP A T 0.427 76 102 0.2994 2.2919539179642001E-01
3R_13615943_SNP T A 0.1429 26 156 0.5886 7.2573359137288351E-01
3R_13615950_SNP C A 0.2143 39 143 0.4309 2.4451964273036242E-01
3R_13615955_SNP C T 0.07653 15 181 0.9934 9.0279763578493166E-01
3R_13615980_SNP G A 0.2222 40 140 0.5466 3.4356679585259919E-01
3R_13616018_SNP T A 0.2198 40 142 0.5467 3.7183188747824281E-01
3R_13616042_SNP G A 0.06218 12 181 0.08289 9.6746382482546855E-02
3R_13616119_SNP T C 0.1839 32 142 0.3051 4.0710214502465225E-01
3R_13616277_SNP G C 0.4088 74 107 0.9213 9.3534649537561632E-01
3R_13616371_SNP G T 0.3989 73 110 0.7952 7.1044819529544445E-01
3R_13616372_SNP G T 0.3944 71 109 0.8868 7.8205190022228810E-01
3R_13616436_SNP A G 0.4486 83 102 0.8101 7.8779953639162770E-01
3R_13616543_SNP A G 0.07653 15 181 0.9271 9.4774259533236738E-01
3R_13616640_SNP T G 0.1077 21 174 0.2074 2.3552092280216819E-01
3R_13616676_SNP A C 0.2917 56 136 0.4647 4.2254354734853172E-01
3R_13616678_SNP A G 0.07653 15 181 0.9278 8.0387338785407159E-01
3R_13616687_SNP C G 0.199 38 153 0.3453 3.0683404600136122E-01
3R_13616689_SNP G T 0.201 39 155 0.392 3.6359648074446504E-01
3R_13616690_SNP C A 0.1649 32 162 0.2663 1.9305222922082743E-01
3R_13616720_SNP G T 0.2298 37 124 0.2967 2.0692694539553935E-01
3R_13616724_SNP C G 0.07143 14 182 0.8904 8.1647235134377560E-01
3R_13616738_SNP A C 0.07143 14 182 0.8904 8.1647235134377560E-01
3R_13616804_SNP T G 0.3799 68 111 0.8821 7.3462274301717734E-01
3R_13616918_SNP A C 0.06701 13 181 0.9563 6.6036540334532068E-01
3R_13616954_SNP T A 0.4413 79 100 0.9068 8.3664689247440482E-01
3R_13616973_SNP T A 0.4586 83 98 0.8675 7.7760555657512043E-01
3R_13616980_SNP G A 0.3279 60 123 0.9749 9.4338123458549361E-01
3R_13616988_SNP G T 0.4525 81 98 0.9324 9.8531119555471880E-01
3R_13616994_SNP G A 0.06667 13 182 0.9634 6.5425463042853593E-01
3R_13616996_MNP ATT GAG 0.07143 14 182 0.8904 8.1647235134377560E-01
3R_13617001_SNP T A 0.06736 13 180 0.8788 7.9605896233853679E-01
3R_13617003_INS CCTC C 0.07179 14 181 0.8905 8.1338984398236247E-01
3R_13617019_SNP A C 0.0914 17 169 0.8924 7.6675575044797584E-01
3R_13617031_SNP C T 0.3189 59 126 0.4654 5.0543347877213196E-01
3R_13617047_SNP C T 0.4444 80 100 0.8628 7.3509530498052778E-01
3R_13617082_SNP T G 0.07692 15 180 0.9651 8.5231844815298596E-01
3R_13617165_SNP G A 0.08247 16 178 0.901 9.8083115151602929E-01
3R_13617198_SNP C A 0.07143 14 182 0.9794 6.5305104355133081E-01
3R_13617333_SNP C G 0.2198 40 142 0.5705 6.8989208399011837E-01
3R_13617355_SNP C G 0.3258 58 120 0.9064 7.9739024567551264E-01
3R_13617356_SNP T G 0.3314 58 117 0.9857 7.0932429200043401E-01
3R_13617359_DEL GAAAGCCCCAGCA T 0.3353 58 115 0.9775 7.0400948677508501E-01
3R_13617543_DEL C CT 0.1064 20 168 0.6193 4.0017050051316627E-01
3R_13617989_SNP A C 0.07614 15 182 0.9478 8.2590347059468239E-01
3R_13618022_SNP C T 0.3978 72 109 0.1237 1.1229371644272568E-01
3R_13618026_SNP G A 0.3923 71 110 0.1367 1.5857603919882601E-01
3R_13618073_SNP C G 0.06154 12 183 0.7498 7.0066743098988060E-01
3R_13618588_SNP C G 0.07614 15 182 0.9478 8.2590347059468239E-01
3R_13618596_SNP G A 0.06667 13 182 0.7847 6.1380933844814889E-01
3R_13618618_SNP A C 0.08854 17 175 0.4236 3.3369435870757513E-01
3R_13618624_SNP A C 0.3483 62 116 0.0794 8.6663527639574411E-02
3R_13618627_SNP C T 0.3626 66 116 0.09692 1.3565931842803192E-01
3R_13618636_SNP C T 0.09326 18 175 0.9507 9.9263884572825645E-01
3R_13618695_SNP T G 0.1852 35 154 0.7752 6.1201883652772859E-01
3R_13618832_SNP G A 0.4789 91 99 0.8595 9.3895170825854979E-01
3R_13618902_SNP A G 0.2688 50 136 0.7814 7.5963690290797481E-01
3R_13618904_SNP T C 0.2849 53 133 0.7899 7.6718390555416405E-01
3R_13618906_DEL A ACA 0.2667 48 132 0.8317 7.9623696589176296E-01
3R_13619201_SNP C A 0.06593 12 170 0.7853 6.1250036516399109E-01
3R_13619236_SNP A T 0.07614 15 182 0.6126 4.4044817025253968E-01
3R_13619382_INS TGAAAT T 0.4756 78 86 0.4708 4.6162579860455133E-01
3R_13619874_SNP T C 0.08205 16 179 0.9814 7.0489849994072840E-01
3R_13620026_SNP C T 0.09677 18 168 0.8467 6.7692721767980424E-01
3R_13620145_INS TT T 0.0838 15 164 0.7306 5.1661696309741201E-01
3R_13620326_SNP A G 0.08197 15 168 0.8727 8.9443120089474581E-01
3R_13620350_SNP T G 0.1105 21 169 0.953 7.9749761991224521E-01
3R_13620383_SNP T G 0.05128 10 185 0.5698 4.9155080836282827E-01
3R_13620431_SNP A C 0.0567 11 183 0.9253 6.3488991150662377E-01
3R_13620444_SNP C T 0.07895 15 175 0.8017 9.5361814501654540E-01
3R_13620498_SNP T A 0.08242 15 167 0.8153 8.1971484562613040E-01
3R_13620516_SNP T G 0.05495 10 172 0.8717 5.5806702476270909E-01
3R_13620779_SNP T C 0.06566 13 185 0.858 8.0043373966013842E-01
3R_13620831_SNP T C 0.4101 73 105 0.4645 5.3002052645047859E-01
3R_13620832_SNP C T 0.3977 70 106 0.2413 1.9382440795478650E-01
3R_13621021_SNP G A 0.2128 40 148 0.3741 3.3891104993068111E-01
3R_13621035_SNP T G 0.1813 33 149 0.4053 4.3415682897832830E-01
3R_13621061_SNP T G 0.06091 12 185 0.7042 6.2716052366676656E-01
3R_13621299_SNP C T 0.05584 11 186 0.6623 9.7092301939293479E-01
3R_13621326_SNP T G 0.0929 17 166 0.8631 5.8886861575969118E-01
3R_13621543_SNP T C 0.05612 11 185 0.7924 5.0323554813372018E-01
3R_13621547_SNP A T 0.2123 38 141 0.5775 8.2021013484660199E-01
3R_13621646_SNP T G 0.1639 30 153 0.9189 9.9757719881809526E-01
3R_13621683_SNP C T 0.1033 19 165 0.8094 5.6705659496223382E-01
3R_13621814_SNP G A 0.06842 13 177 0.7417 8.3581177387626837E-01
3R_13621848_SNP A T 0.4505 82 100 0.6363 6.5460277114349930E-01
3R_13621881_SNP A C 0.4586 83 98 0.5173 5.4809222167644001E-01
3R_13623019_SNP C T 0.05376 10 176 0.2733 2.8289204547426772E-01
3R_13623064_SNP A G 0.1989 37 149 0.8593 7.9346639556025300E-01
3R_13623250_SNP A G 0.1765 33 154 0.5711 7.2414813665832767E-01
3R_13623637_SNP G A 0.06989 13 173 0.691 8.5465204336681533E-01
3R_13624066_SNP G T 0.06742 12 166 0.9483 9.2765192699954468E-01
3R_13624085_SNP A C 0.05556 11 187 0.09922 1.8015128413341452E-01
3R_13624235_SNP C T 0.05405 10 175 0.8067 5.4244455926629509E-01
3R_13624242_SNP G T 0.05914 11 175 0.8876 9.0644139273398283E-01
3R_13624256_SNP A T 0.06417 12 175 0.8551 9.2719597972295320E-01
3R_13624281_INS TT T 0.06417 12 175 0.2888 2.0818624686797826E-01
3R_13624302_SNP G A 0.06701 13 181 0.6548 6.4908861992990419E-01
3R_13624321_SNP T G 0.06145 11 168 0.9031 8.7923818854848257E-01
3R_13624323_INS AA A 0.06077 11 170 0.9148 8.5546289370986561E-01
3R_13624325_SNP T C 0.06111 11 169 0.9075 8.6557834183548554E-01
3R_13624326_SNP T A 0.05587 10 169 0.9802 7.3684600796966782E-01
3R_13624346_SNP T A 0.06077 11 170 0.9044 8.6476459151767082E-01
3R_13624351_INS AAAA A 0.06044 11 171 0.9031 8.6628185054885565E-01
3R_13624364_INS AC A 0.05 9 171 0.8782 9.5539015452196585E-01
3R_13624374_SNP T C 0.05978 11 173 0.9241 8.4495986486717589E-01
3R_13624400_SNP T C 0.07182 13 168 0.7554 9.8791016964766731E-01
3R_13624425_SNP G T 0.06627 11 155 0.9037 8.7581992721344859E-01
3R_13624738_SNP G A 0.2857 50 125 0.6067 6.5414939825915852E-01
3R_13624765_SNP T G 0.2787 51 132 0.6868 9.0540226393533885E-01
3R_13624819_INS TTGTAGATAT T 0.2458 44 135 0.7618 8.7419801459371349E-01
3R_13624833_SNP A T 0.2649 49 136 0.4722 4.7957290528302909E-01
3R_13624841_SNP G C 0.2391 44 140 0.4885 5.2124652261961302E-01
3R_13624970_SNP T A 0.2486 45 136 0.5735 5.4169652877468755E-01
3R_13624985_SNP G C 0.2541 46 135 0.5825 5.8881944637979478E-01
3R_13624986_SNP G A 0.4 72 108 0.5873 4.5450699345146450E-01
3R_13625042_SNP A G 0.2826 52 132 0.3821 4.1494873136489729E-01
3R_13625062_SNP A G 0.2787 51 132 0.3942 4.2776671888812912E-01
3R_13625083_SNP C G 0.2826 52 132 0.3821 4.1494873136489729E-01
3R_13625099_SNP A C 0.2811 52 133 0.4052 4.3970185061598221E-01
3R_13625242_SNP T G 0.2772 51 133 0.469 4.8397203571587455E-01
3R_13625309_SNP A T 0.4378 81 104 0.5612 4.7778078984461103E-01
3R_13625340_SNP T C 0.06186 12 182 0.9218 9.7211935996364607E-01
3R_13625353_SNP A G 0.4293 79 105 0.4544 3.6533760814975713E-01
3R_13625454_SNP A G 0.2216 41 144 0.5046 4.5804648550860594E-01
3R_13625490_SNP A C 0.1399 27 166 0.6607 5.5996367618097087E-01
3R_13625493_SNP C T 0.2967 54 128 0.9092 8.4415178155518489E-01
3R_13625529_SNP C T 0.4633 82 95 0.8893 6.9804553492759425E-01
3R_13625553_SNP A G 0.4778 86 94 0.8506 8.1574337156772547E-01
3R_13625574_SNP C A 0.4333 78 102 0.7045 6.7189734778245092E-01
3R_13625709_SNP T A 0.4022 72 107 0.4972 3.7320242733114539E-01
3R_13625908_SNP G A 0.3989 73 110 0.6114 4.9836848719566251E-01
3R_13625919_SNP C A 0.4199 76 105 0.453 3.4041997516709821E-01
3R_13625980_SNP G A 0.3443 63 120 0.2195 1.6844751139312786E-01
3R_13626029_SNP G C 0.4728 87 97 0.5601 4.5138879885576300E-01
3R_13626266_SNP A T 0.4096 77 111 0.4453 3.2025395315259764E-01
3R_13626283_SNP T A 0.4096 77 111 0.3694 2.4548779938258825E-01
3R_13626331_SNP T A 0.3476 65 122 0.5407 3.6184822902979796E-01
3R_13626345_SNP T C 0.3351 62 123 0.3561 2.3544746288527019E-01
3R_13626355_SNP C T 0.3424 63 121 0.3402 1.9872363991280451E-01
3R_13626678_SNP G C 0.3369 63 124 0.4017 3.6509330932535877E-01
3R_13626796_SNP T G 0.05882 11 176 0.759 9.5282740637670060E-01
3R_13626819_SNP T G 0.3978 74 112 0.213 1.1775818124141824E-01
3R_13626899_SNP A G 0.4254 77 104 0.8856 6.7547942019148710E-01
3R_13626942_SNP A T 0.4649 86 99 0.2128 1.9734996260617954E-01
3R_13627028_SNP G A 0.4293 79 105 0.4557 3.6834013251464737E-01
3R_13627041_SNP G A 0.4891 90 94 0.2371 2.0678551217757812E-01
3R_13627059_SNP A T 0.4837 89 95 0.2762 2.4157408488418164E-01
3R_13627188_SNP C G 0.459 84 99 0.3565 2.8246756176663645E-01
3R_13627255_SNP G A 0.06452 12 174 0.5836 2.3204685840648698E-01
3R_13627257_SNP T C 0.06061 12 186 0.7085 6.6308058970951234E-01
3R_13627275_SNP A T 0.07487 14 173 0.6828 6.0431494036969013E-01
3R_13627297_SNP A T 0.06952 13 174 0.6617 5.5338444272719545E-01
3R_13627453_SNP T C 0.05051 10 188 0.6397 7.5093145069099621E-01
3R_13627543_INS C CTCCAGGGTT 0.4946 92 94 0.2043 1.3213612143521936E-01
3R_13627680_SNP G C 0.3743 67 112 0.4181 1.8078753489168264E-01
3R_13627685_SNP A G 0.486 87 92 0.2959 1.2906956355651078E-01
3R_13627753_SNP A G 0.4809 88 95 0.231 1.3840669790854510E-01
3R_13627840_SNP T C 0.05128 10 185 0.7666 7.5213588530455833E-01
3R_13627900_SNP A C 0.4389 79 101 0.02622 9.8812513391982135E-03
3R_13628227_SNP G C 0.4649 86 99 0.7129 8.1099347232780439E-01
3R_13628255_SNP G A 0.4286 78 104 0.9446 9.9064275062413520E-01
3R_13628337_SNP C A 0.453 82 99 0.7424 7.7757047013223746E-01
3R_13628345_SNP A T 0.4372 80 103 0.6875 6.7417877652479963E-01
3R_13628370_SNP T G 0.4365 79 102 0.7467 7.1182233827461550E-01
3R_13628403_SNP T C 0.4365 79 102 0.6627 6.3217482004535008E-01
3R_13628407_SNP A C 0.442 80 101 0.4522 4.8779104397380579E-01
3R_13628424_SNP T C 0.4536 83 100 0.7398 7.4767518763021557E-01
3R_13628465_SNP T C 0.4432 82 103 0.7566 7.4835697973704984E-01
3R_13628486_SNP C T 0.4432 82 103 0.6432 6.3499898077080896E-01
3R_13628514_SNP C G 0.06186 12 182 0.9476 5.8231955642455790E-01
3R_13628533_SNP T A 0.4462 83 103 0.7054 7.0387826153461419E-01
3R_13628545_SNP G A 0.4516 84 102 0.6666 6.8370197171260216E-01
3R_13628586_SNP C T 0.4862 88 93 0.685 6.2271736401711231E-01
3R_13628641_SNP A G 0.08205 16 179 0.763 8.0565103977580832E-01
3R_13628671_SNP T C 0.08673 17 179 0.7552 7.9316722061195943E-01
3R_13628847_SNP T G 0.05641 11 184 0.7175 7.1730893034835608E-01
3R_13629006_SNP G A 0.1135 21 164 0.7384 7.0374405094736392E-01
3R_13629060_SNP A T 0.06417 12 175 0.7274 7.3390535000988844E-01
3R_13629189_INS TTT T 0.05914 11 175 0.6118 5.5311006235037929E-01
3R_13629271_SNP T A 0.07027 13 172 0.6875 6.7227388339371796E-01
3R_13629450_SNP A T 0.07179 14 181 0.673 6.7155832081337108E-01
3R_13629464_SNP C T 0.0625 12 180 0.8453 9.5560662021330267E-01
3R_13629498_INS GAATTCATAAAATTTTAACCAGG G 0.06633 13 183 0.8001 7.5332984506363254E-01
3R_13629536_INS GTATATTATATATAGAGTGGCGCATG G 0.07107 14 183 0.6857 6.8131296167894573E-01
3R_13629546_SNP G A 0.06633 13 183 0.8145 8.8934184768224434E-01
3R_13629642_SNP T G 0.1799 34 155 0.1278 1.2138714614565027E-01
3R_13629736_SNP A G 0.2065 38 146 0.175 1.5694219108920227E-01
3R_13629746_SNP T G 0.2086 39 148 0.2302 2.3273751212727134E-01
3R_13629891_SNP G T 0.3202 57 121 0.959 8.2056853031488397E-01
3R_13630074_SNP C T 0.05587 10 169 0.9576 6.6345223397731523E-01
3R_13630077_SNP T C 0.06667 12 168 0.8671 9.8775836091109870E-01
3R_13630275_SNP G A 0.2967 54 128 0.3194 3.3681104897599445E-01
3R_13630329_SNP T C 0.2717 50 134 0.2512 2.5875066790661871E-01
3R_13630409_SNP G T 0.3258 58 120 0.4697 5.0947391989056445E-01
3R_13630458_SNP C T 0.2983 54 127 0.247 3.0226253487593135E-01
3R_13630780_SNP G A 0.05789 11 179 0.4913 2.9806890606800229E-01
3R_13630942_SNP T G 0.3005 55 128 0.2862 3.8413832077165211E-01
3R_13631075_SNP C G 0.05102 10 186 0.6584 7.4588134787182903E-01
3R_13631115_SNP C T 0.2031 39 153 0.4717 5.4461071524906401E-01
3R_13631117_SNP A T 0.06736 13 180 0.1775 2.6298940325524456E-01
3R_13631118_SNP T C 0.07216 14 180 0.1705 2.3954370497138677E-01
3R_13631188_SNP C G 0.06061 12 186 0.3025 4.0050887467775864E-01
3R_13631202_SNP A C 0.3876 69 109 0.5126 5.2112015967412129E-01
3R_13631247_DEL T TACT 0.05208 10 182 0.1423 1.8092636417990959E-01
3R_13631274_SNP T A 0.06091 12 185 0.4092 5.1699723082471283E-01
3R_13631373_SNP A C 0.05528 11 188 0.7165 6.7147723900528400E-01
3R_13631409_SNP T C 0.07182 13 168 0.3682 4.4363551016478797E-01
3R_13631411_SNP A C 0.05236 10 181 0.8111 9.3775924235779007E-01
3R_13631427_SNP A G 0.05291 10 179 0.9974 9.0155845517142297E-01
3R_13631430_SNP A T 0.0582 11 178 0.7754 8.6946874345012914E-01
3R_13631433_SNP T A 0.05789 11 179 0.7778 8.7155471546288021E-01
3R_13631435_SNP T A 0.05851 11 177 0.7677 8.5873217243386801E-01
3R_13631454_SNP A G 0.05076 10 187 0.3192 4.4635505191365676E-01
3R_13631457_SNP G A 0.117 22 166 0.6386 6.6393890726640237E-01
3R_13631462_SNP G A 0.05319 10 178 0.8333 8.8205371055411785E-01
3R_13631467_SNP T C 0.05556 11 187 0.2836 3.9113195567230397E-01
3R_13631493_SNP T C 0.05076 10 187 0.3192 4.4635505191365676E-01
3R_13631614_SNP A C 0.06186 12 182 0.8281 9.8046845205780664E-01
3R_13631874_SNP A G 0.1176 22 165 0.737 5.9231991901848335E-01
3R_13632054_SNP A C 0.06154 12 183 0.6819 4.6612846391144191E-01
3R_13632119_SNP C A 0.1905 36 153 0.3123 3.6193174951157525E-01
3R_13632216_SNP G A 0.1684 32 158 0.3957 4.6802482134205636E-01
3R_13632222_SNP G T 0.1702 32 156 0.377 4.4740745645034619E-01
3R_13632243_SNP A C 0.1711 32 155 0.4308 5.1802919046880980E-01
3R_13632246_SNP T C 0.1613 30 156 0.4048 4.7451719166257988E-01
3R_13632293_SNP T A 0.2368 45 145 0.4392 4.5167585303714031E-01
3R_13632338_SNP G T 0.1842 35 155 0.2524 2.5785891298884533E-01
3R_13632340_SNP G C 0.1885 36 155 0.3175 3.2134269090597023E-01
3R_13632584_SNP G A 0.151 29 163 0.5171 5.9244170095226267E-01
3R_13632617_SNP A T 0.1474 28 162 0.5662 8.6544965819028397E-01
3R_13632687_SNP T C 0.07179 14 181 0.9302 7.9251429769849246E-01
3R_13632761_SNP G A 0.2054 38 147 0.5536 6.3049238265543139E-01
3R_13632768_SNP C T 0.1755 33 155 0.6149 7.0619832608851274E-01
3R_13632808_SNP C T 0.2108 39 146 0.6545 7.1481874563282788E-01
3R_13633073_SNP A T 0.1968 37 151 0.6037 7.0872507711610622E-01
3R_13633078_SNP G A 0.2 37 148 0.6505 7.5229931725755839E-01
3R_13633114_SNP G A 0.172 32 154 0.4783 5.9981878058437932E-01
3R_13633134_SNP C T 0.1693 32 157 0.4439 5.6255576492703296E-01
3R_13633212_SNP A T 0.3596 64 114 0.9131 8.6317233135506410E-01
3R_13633379_SNP A G 0.05556 11 187 0.8187 6.6469339072772471E-01
3R_13633718_SNP A T 0.06771 13 179 0.7193 8.0771149973810152E-01
3R_13633817_SNP G A 0.2186 40 143 0.9782 7.8351580438756163E-01
3R_13634081_SNP T C 0.1789 34 156 0.601 9.9683597167881000E-01
3R_13634096_SNP A G 0.05236 10 181 0.8435 8.9808970653755227E-01
3R_13634162_SNP A C 0.05729 11 181 0.7719 8.5506510047805628E-01
3R_13634177_SNP A C 0.05759 11 180 0.756 8.3879743466881562E-01
3R_13634396_SNP C A 0.05208 10 182 0.6856 3.6482308325564949E-01
3R_13634711_INS ATAGGGATAAATAAA A 0.1609 28 146 0.1989 3.5073161863558111E-01
3R_13634893_DEL T TT 0.06186 12 182 0.1077 2.1401708181580947E-01
3R_13634915_SNP C A 0.1123 21 166 0.2018 2.8608221999176076E-01
3R_13634946_INS CC C 0.127 24 165 0.4904 5.5980937912939832E-01
3R_13634965_SNP T A 0.05236 10 181 0.814 8.5004028205067006E-01
3R_13635004_SNP G A 0.123 23 164 0.3476 4.0348832565713644E-01
3R_13635043_SNP C T 0.1075 20 166 0.288 2.9919194768909629E-01
3R_13635061_DEL T TGAA 0.1211 23 167 0.3507 3.6860364351806785E-01
3R_13635069_SNP T A 0.117 22 166 0.4963 8.7657819444212781E-01
3R_13635070_INS TTAATTATAAAAA T 0.117 22 166 0.3936 4.5254507337467931E-01
3R_13635126_INS T TCTT 0.05236 10 181 0.8213 8.6340074361798858E-01
3R_13635176_SNP T A 0.05208 10 182 0.8127 8.4826167259590113E-01
3R_13635289_SNP G T 0.05208 10 182 0.8202 8.8975550202374754E-01
3R_13635530_SNP G C 0.2905 52 127 0.9931 7.1548726883124625E-01
3R_13635648_SNP C G 0.1474 28 162 0.4707 8.1258566135812305E-01
3R_13635717_SNP A G 0.3333 62 124 0.3445 4.2195699880222071E-01
3R_13635723_SNP C T 0.3422 64 123 0.3556 4.4128594058650805E-01
3R_13635752_SNP C G 0.3387 63 123 0.4165 5.7239376679322918E-01
3R_13635828_SNP C A 0.337 62 122 0.3283 5.2463627676811742E-01
3R_13635948_SNP G T 0.3867 70 111 0.4215 4.7907169447360987E-01
3R_13635957_SNP T C 0.3478 64 120 0.3551 4.6616182821432994E-01
3R_13636077_SNP T C 0.4505 82 100 0.4577 4.6689189035365153E-01
3R_13636459_SNP A G 0.1774 33 153 0.3799 4.2736406612343691E-01
3R_13636543_SNP C T 0.2722 49 131 0.7183 7.0992343115620937E-01
3R_13636552_SNP T C 0.2778 50 130 0.7431 7.0747656043597917E-01
3R_13636621_SNP T C 0.06283 12 179 0.8198 8.7529684328451862E-01
3R_13636663_SNP C G 0.06218 12 181 0.7821 8.9618648000112588E-01
3R_13636744_SNP T G 0.2011 37 147 0.5654 6.0024446468377401E-01
3R_13636748_SNP G A 0.0625 12 180 0.4763 5.3698162895322099E-01
3R_13636773_SNP G A 0.07143 13 169 0.6437 6.8621932279235165E-01
3R_13636840_SNP C T 0.3 54 126 0.7917 7.3304146896205613E-01
3R_13636864_SNP T C 0.07609 14 170 0.5239 6.3662263031512323E-01
3R_13636875_SNP T G 0.2649 49 136 0.7045 7.8645156740529742E-01
3R_13636917_SNP T A 0.1667 32 160 0.6122 8.3655825737426692E-01
3R_13636969_SNP C T 0.2889 52 128 0.752 7.6320686659523096E-01
3R_13637022_SNP C A 0.2434 46 143 0.7965 9.6295179374839102E-01
3R_13637036_SNP A G 0.2461 47 144 0.8149 9.9476727511048790E-01
3R_13637077_SNP C A 0.3495 65 121 0.7227 7.3518473525964900E-01
3R_13637114_SNP A T 0.3478 64 120 0.7595 8.3933326541551867E-01
3R_13637118_SNP A T 0.1543 29 159 0.4922 4.5058511127858680E-01
3R_13637436_SNP A G 0.235 43 140 0.5617 6.0885098111436919E-01
3R_13637745_SNP C T 0.1838 34 151 0.3367 3.0082003431986493E-01
3R_13637830_SNP A G 0.3022 55 127 0.2397 2.1904779487707637E-01
3R_13637855_SNP G A 0.08901 17 174 0.2693 2.6878087023146213E-01
3R_13637868_SNP C G 0.1 18 162 0.8994 9.8662013005366245E-01
3R_13637910_SNP C T 0.337 61 120 0.3049 3.4897552353487304E-01
3R_13637922_SNP A G 0.326 59 122 0.3443 4.0583989325121494E-01
3R_13637929_SNP T C 0.3591 65 116 0.2858 3.6664252122770280E-01
3R_13637933_SNP T A 0.3204 58 123 0.4231 4.9033444907205070E-01
3R_13637952_SNP G T 0.2081 36 137 0.8079 9.2668295708865867E-01
3R_13638027_DEL A AA 0.06989 13 173 0.441 3.1627270374088212E-01
3R_13638058_SNP G A 0.07487 14 173 0.2879 3.2537112549046143E-01
3R_13638071_SNP T C 0.05641 11 184 0.3533 4.1140548700523039E-01
3R_13638077_SNP T C 0.3261 60 124 0.35 4.3400047337809367E-01
3R_13638090_SNP C G 0.1058 20 169 0.2598 3.0907091955680965E-01
3R_13638138_SNP G C 0.1058 20 169 0.2731 3.6381002344119240E-01
3R_13638141_SNP T A 0.1099 21 170 0.2382 2.8341603852859631E-01
3R_13638154_SNP T A 0.1047 20 171 0.2813 3.7711147249574328E-01
3R_13638205_SNP C T 0.459 84 99 0.3248 4.6047878601900882E-01
3R_13638264_SNP G T 0.453 82 99 0.3684 5.6248217575185699E-01
3R_13638323_SNP A T 0.05128 10 185 0.7481 4.9582981984809160E-01
3R_13638343_SNP A G 0.3239 57 119 0.8137 6.3008630159135692E-01
3R_13638390_SNP A G 0.1838 34 151 0.9786 9.8878666186959008E-01
3R_13638392_SNP G A 0.2043 38 148 0.6813 6.2159689902375637E-01
3R_13638418_SNP C T 0.1969 38 155 0.8357 8.2076029542970774E-01
3R_13638518_SNP A G 0.05641 11 184 0.5424 4.9335400750879099E-01
3R_13638519_SNP A C 0.05102 10 186 0.4073 3.4680274553179247E-01
3R_13638543_SNP C T 0.4541 84 101 0.6233 7.4648939544226978E-01
3R_13638562_SNP C T 0.2682 48 131 0.6648 5.3936665978592135E-01
3R_13638565_SNP A T 0.1183 22 164 0.4944 6.2566847731471498E-01
3R_13638708_SNP G A 0.2275 43 146 0.884 8.1953498014515980E-01
3R_13638731_SNP G A 0.2674 50 137 0.6337 5.4826768557322580E-01
3R_13638751_SNP A T 0.4696 85 96 0.5786 5.0723885540974656E-01
3R_13638783_SNP T G 0.3953 68 104 0.6785 6.7597886406495511E-01
3R_13638795_SNP T C 0.3905 66 103 0.8081 8.6433812906607144E-01
3R_13638797_SNP C T 0.3107 55 122 0.7587 7.5078926913878663E-01
3R_13638824_DEL T TTAT 0.2945 48 115 0.7303 7.1622860363585694E-01
3R_13638840_DEL A AATATCTATA 0.2866 47 117 0.841 7.1760409761940636E-01
3R_13638861_SNP C T 0.193 33 138 0.8832 7.3827159357223948E-01
3R_13638869_SNP G A 0.2778 45 117 0.8657 7.6250764567756413E-01
3R_13638874_SNP T C 0.3232 53 111 0.9187 8.4598725857722434E-01
3R_13638893_SNP A G 0.355 60 109 0.7115 8.2770142811940506E-01
3R_13638895_SNP A G 0.355 60 109 0.7061 7.9721886722153013E-01
3R_13638902_SNP G T 0.3547 61 111 0.7081 8.0676064499342781E-01
3R_13638918_SNP C A 0.3293 54 110 0.7847 8.7298581353097005E-01
3R_13638921_SNP T C 0.3729 66 111 0.7421 8.0560883073329015E-01
3R_13639351_SNP T C 0.3913 72 112 0.5127 4.8600802486371264E-01
3R_13639353_SNP C G 0.05882 11 176 0.529 3.8690846677575108E-01
3R_13639355_SNP G C 0.1526 29 161 0.7182 8.6526592585105333E-01
3R_13639368_SNP A G 0.0567 11 183 0.3944 4.6739355042448683E-01
3R_13639381_SNP G A 0.08718 17 178 0.8846 9.3552501139941557E-01
3R_13639450_SNP A G 0.4333 78 102 0.3687 3.0666589574397629E-01
3R_13639515_INS TATGT T 0.09836 18 165 0.9338 9.4331970375700025E-01
3R_13639564_SNP G A 0.05076 10 187 0.6738 6.4376224251518299E-01
3R_13639655_SNP G T 0.3536 64 117 0.3902 5.3262171304318873E-01
3R_13639672_SNP G A 0.3989 73 110 0.3452 3.4749202329775597E-01
3R_13639765_SNP G A 0.2429 43 134 0.7741 8.5893516408121762E-01
3R_13639992_INS TT T 0.4157 74 104 0.5894 7.8257151897572086E-01
3R_13640048_SNP C T 0.3556 64 116 0.8143 9.1928637499403043E-01
3R_13640058_SNP G A 0.3556 64 116 0.6121 8.2958349098435236E-01
3R_13640081_SNP G C 0.08122 16 181 0.9952 8.2285475643366168E-01
3R_13640196_SNP A T 0.2678 49 134 0.1773 1.8314772190050255E-01
3R_13640202_SNP G T 0.2663 49 135 0.2429 2.6238248388861551E-01
3R_13640203_SNP C T 0.2703 50 135 0.1975 2.1158323750575991E-01
3R_13640205_SNP C A 0.2717 50 134 0.1927 1.9380657438351023E-01
3R_13640219_SNP G A 0.08247 16 178 0.6636 5.2790962701123423E-01
3R_13640234_SNP A C 0.2406 45 142 0.2842 3.0066511252141037E-01
3R_13640329_INS T TT 0.09091 17 170 0.4056 5.3272258241371628E-01
3R_13640342_SNP A T 0.08763 17 177 0.4184 5.7651602214468789E-01
3R_13640396_SNP T A 0.06186 12 182 0.5547 3.4655620289645872E-01
3R_13640408_DEL GG G 0.08152 15 169 0.6024 7.2044729852717371E-01
3R_13640430_INS G GGGG 0.2697 48 130 0.7554 7.0905136828258941E-01
3R_13640567_SNP A T 0.225 36 124 0.9957 7.8402542142982490E-01
3R_13640650_SNP C G 0.3333 61 122 0.9709 8.6231531319350652E-01
3R_13640727_SNP T C 0.3676 68 117 0.7613 5.8625925283733815E-01
3R_13640739_SNP T A 0.377 69 114 0.6695 5.1192593846412471E-01
3R_13640777_SNP T A 0.3681 67 115 0.4914 3.3936773549122246E-01
3R_13640789_SNP C T 0.3804 70 114 0.5682 4.2174366398354934E-01
3R_13640822_SNP A G 0.3736 68 114 0.5805 3.9442455261618925E-01
3R_13641310_SNP A C 0.05128 10 185 0.476 4.8832337912373613E-01
3R_13641332_SNP G A 0.06218 12 181 0.1052 1.5041949187039161E-01
3R_13641352_SNP A G 0.1217 23 166 0.1968 2.0585032119990776E-01
3R_13641356_SNP A G 0.324 58 121 0.9833 9.9263576307802348E-01
3R_13641359_SNP A G 0.3258 58 120 0.9806 9.3191656946018364E-01
3R_13641567_SNP C G 0.06566 13 185 0.5827 5.7892463428742769E-01
3R_13641684_INS TAT T 0.06878 13 176 0.4113 2.6693025632552003E-01
3R_13641688_SNP A C 0.09231 18 177 0.9412 7.7321191224509478E-01
3R_13641690_INS ACTATTACTATTACTAATTATACTATTATAATTAATT A 0.06952 13 174 0.4407 6.1496113645048633E-01
3R_13641701_SNP C A 0.3278 59 121 0.7959 7.1476304546205105E-01
3R_13641742_SNP G A 0.3279 60 123 0.965 9.3648167169495522E-01
3R_13641757_SNP C A 0.1878 34 147 0.8406 5.6845947454702828E-01
3R_13641789_SNP A G 0.2907 50 122 0.9856 9.8405840562821023E-01
3R_13641791_SNP C T 0.2881 51 126 0.9622 9.8358597578985496E-01
3R_13641811_DEL C CCC 0.1788 32 147 0.7125 8.5011079598388117E-01
3R_13641881_SNP A G 0.1058 20 169 0.8942 9.2389651738553202E-01
3R_13642006_SNP A T 0.3352 61 121 0.6806 8.7070252139529325E-01
3R_13642050_SNP A C 0.05181 10 183 0.7076 8.7084490550821392E-01
3R_13642070_SNP C A 0.1088 21 172 0.9478 8.1084404214302574E-01
3R_13642096_SNP C A 0.09278 18 176 0.8659 7.1521567326611413E-01
3R_13642111_SNP T A 0.3956 72 110 0.2561 2.2103420391522344E-01
3R_13642140_SNP A C 0.05102 10 186 0.9443 9.7032420222131532E-01
3R_13642220_SNP G A 0.1649 31 157 0.8967 7.3741631563445809E-01
3R_13642247_SNP T C 0.4863 89 94 0.3367 3.1271656696827366E-01
3R_13642439_SNP T C 0.2951 54 129 0.7889 8.1505164733236168E-01
3R_13642563_SNP G A 0.055 11 189 0.6145 5.7231940413686266E-01
3R_13642584_SNP T C 0.1289 25 169 0.7754 7.4547484083820148E-01
3R_13642720_SNP C T 0.472 76 85 0.9065 9.8526913952856288E-01
3R_13642723_SNP G T 0.05978 11 173 0.936 5.6245980702003295E-01
3R_13642792_SNP C T 0.3027 56 129 0.8128 9.8336740591672833E-01
3R_13642795_SNP C G 0.3408 61 118 0.5922 5.8678248297565450E-01
3R_13642810_SNP C A 0.3073 55 124 0.5577 6.6606950935733511E-01
3R_13642818_SNP C T 0.3464 62 117 0.8848 8.3676920369034447E-01
3R_13642841_SNP T A 0.123 23 164 0.9121 8.6257040602775603E-01
3R_13642917_DEL AC A 0.4972 89 90 0.8354 7.4945767812311237E-01
3R_13642981_SNP T C 0.4743 83 92 0.6654 7.4992846613757247E-01
3R_13643014_SNP G A 0.4483 78 96 0.499 4.0950493312117875E-01
3R_13643079_SNP A G 0.2989 55 129 0.3666 5.3466863356913008E-01
3R_13643247_SNP C T 0.06218 12 181 0.9317 9.9746250762203692E-01
3R_13643258_SNP G A 0.06701 13 181 0.96 9.4078129415362655E-01
3R_13643515_SNP C T 0.0791 14 163 0.9598 8.1415130838640848E-01
3R_13643546_SNP A G 0.4624 80 93 0.1183 7.2407107598342971E-02
3R_13643556_SNP T G 0.4098 75 108 0.1757 1.5420657762146062E-01
3R_13643595_SNP T C 0.05051 10 188 0.9023 9.1745730840125761E-01
3R_13643747_SNP G A 0.4689 83 94 0.7035 5.2910807586759712E-01
3R_13643749_SNP A G 0.4696 85 96 0.6847 4.7037021554407066E-01
3R_13643797_SNP A T 0.4469 80 99 0.6367 4.9605399851500753E-01
3R_13643803_SNP A G 0.1026 20 175 0.7265 9.1905572453294648E-01
3R_13643811_SNP T C 0.4213 75 103 0.6449 4.7053087166579988E-01
3R_13643826_SNP A C 0.4551 81 97 0.5044 3.5128526039377150E-01
3R_13643834_SNP C A 0.4556 82 98 0.6279 4.9407072607603608E-01
3R_13643835_SNP G A 0.45 81 99 0.7079 5.6058807570561187E-01
3R_13643868_SNP A C 0.4971 86 87 0.5219 4.4880469099053455E-01
3R_13643911_SNP C G 0.4912 84 87 0.3436 3.3989530605055018E-01
3R_13643916_SNP G T 0.4709 81 91 0.5433 5.7891382802461955E-01
3R_13643987_SNP T C 0.4365 79 102 0.7254 6.6400215977919030E-01
3R_13644113_SNP G T 0.3687 66 113 0.674 7.3695824390687581E-01
3R_13644142_SNP C T 0.1351 25 160 0.936 9.6835006037501525E-01
3R_13644148_SNP C A 0.1337 25 162 0.9131 9.9893644826365069E-01
3R_13644251_SNP C A 0.2865 51 127 0.614 6.9309727285150202E-01
3R_13644276_SNP C A 0.07303 13 165 0.9853 8.7248759168795098E-01
3R_13644278_DEL C CTC 0.1081 20 165 0.5602 7.3250781964577971E-01
3R_13644442_SNP T C 0.4891 90 94 0.7543 8.2241484666482223E-01
3R_13644616_SNP C A 0.1295 25 168 0.8356 6.1853056122761463E-01
3R_13644640_SNP G C 0.1604 30 157 0.5402 5.2806118987019501E-01
3R_13644707_SNP C T 0.1316 25 165 0.7188 6.1379079541973036E-01
3R_13644715_SNP T C 0.1152 22 169 0.778 8.7491258462660926E-01
3R_13644749_SNP A C 0.2077 38 145 0.8026 8.2573935240123897E-01
3R_13644756_SNP T C 0.2139 40 147 0.8123 8.0299836485511034E-01
3R_13644759_SNP A C 0.1923 35 147 0.8631 8.7337614521001206E-01
3R_13644836_SNP A G 0.125 24 168 0.7789 8.7051082756481146E-01
3R_13644850_SNP C T 0.2703 50 135 0.4992 4.9310764203209967E-01
3R_13644852_SNP A G 0.2568 47 136 0.4598 3.1301058195565046E-01
3R_13644853_SNP C T 0.2663 49 135 0.6561 6.1909519392419332E-01
3R_13644855_SNP C G 0.06522 12 172 0.6642 7.3307857883363836E-01
3R_13644966_SNP C T 0.05528 11 188 0.2184 2.3278094366127611E-01
3R_13645258_SNP A G 0.3017 54 125 0.9412 9.9379096899844033E-01
3R_13645285_SNP T G 0.3444 62 118 0.8035 9.3652710040557940E-01
3R_13645286_SNP G A 0.3464 62 117 0.7415 8.1876100103227134E-01
3R_13645308_SNP A C 0.1173 21 158 0.7816 7.8478953491109937E-01
3R_13645325_SNP T C 0.05263 10 180 0.9095 9.8991125397587476E-01
3R_13645326_SNP A C 0.0765 14 169 0.6574 7.7587652203036972E-01
3R_13645361_DEL T TTG 0.1111 20 160 0.9051 9.3897292034130952E-01
3R_13645381_SNP C T 0.4839 90 96 0.9975 9.2346060895434945E-01
3R_13645392_SNP T A 0.4348 80 104 0.9548 9.7773078095665100E-01
3R_13645415_SNP G T 0.4809 88 95 0.9122 8.4052224838058665E-01
3R_13645418_SNP C A 0.4809 88 95 0.8492 8.2898131789646468E-01
3R_13645427_SNP A C 0.4891 90 94 0.9307 8.7537793441464229E-01
3R_13645450_SNP A C 0.4916 88 91 0.9432 9.4829486082843861E-01
3R_13645478_SNP G C 0.4108 76 109 0.939 9.9445125315301397E-01
3R_13645648_SNP T A 0.3797 71 116 0.9667 9.9515145850731279E-01
3R_13645697_SNP C A 0.4749 85 94 0.9371 9.7325829031505851E-01
3R_13645701_SNP C T 0.4831 86 92 0.8874 9.9750992962552065E-01
3R_13645758_SNP T C 0.4413 79 100 0.5027 5.4994586081524499E-01
3R_13645924_SNP A T 0.3448 60 114 0.5117 4.4911798256291691E-01
3R_13646008_SNP A C 0.0904 16 161 0.66 8.1862941065038730E-01
3R_13646017_SNP T C 0.08889 16 164 0.7138 8.5670755607557358E-01
3R_13646019_SNP G A 0.08889 16 164 0.7138 8.5670755607557358E-01
3R_13646023_SNP G A 0.08939 16 163 0.7198 8.6156519091570116E-01
3R_13646024_SNP T C 0.08939 16 163 0.7198 8.6156519091570116E-01
3R_13646051_SNP A G 0.1389 25 155 0.8559 9.0644906052183560E-01
3R_13646113_SNP A G 0.1514 28 157 0.8847 7.7552523398990225E-01
3R_13646213_SNP T G 0.05729 11 181 0.8724 8.5844022470867143E-01
3R_13646683_SNP A T 0.4868 92 97 0.8069 8.0635422294420211E-01
3R_13646684_SNP C A 0.4815 91 98 0.7857 8.1361926884994584E-01
3R_13646713_SNP C A 0.1066 21 176 0.4853 4.7321841981881330E-01
3R_13646722_SNP C G 0.08421 16 174 0.831 8.0126309363366488E-01
3R_13646736_SNP C A 0.3187 58 124 0.8925 8.8202755477991990E-01
3R_13646763_SNP G A 0.2816 49 125 0.8941 8.8736000049829633E-01
3R_13646767_INS ATA A 0.1138 19 148 0.3578 4.5368218631948654E-01
3R_13646773_SNP T C 0.3687 66 113 0.5653 4.8268109141780791E-01
3R_13646774_SNP A G 0.102 20 176 0.3052 3.0929727752897584E-01
3R_13646783_SNP T A 0.1744 34 161 0.8168 7.9975962183365779E-01
3R_13646798_SNP G T 0.4045 72 106 0.8371 8.2429637365117114E-01
3R_13646813_SNP A T 0.08854 17 175 0.7407 7.8126357810446123E-01
3R_13646823_SNP T C 0.4749 85 94 0.411 4.5172388190058810E-01
3R_13646825_SNP A G 0.0829 16 177 0.5126 6.5466681620529155E-01
3R_13646889_SNP T A 0.4689 83 94 0.5981 7.7054065382029790E-01
3R_13647056_SNP A G 0.2819 53 135 0.3177 3.0881224523442030E-01
3R_13647142_SNP C T 0.3146 56 122 0.7697 8.4017418426555834E-01
3R_13647150_INS T TT 0.4855 84 89 0.7994 8.8015127887497568E-01
3R_13647154_SNP T G 0.4237 75 102 0.8655 9.2076624413465180E-01
3R_13647170_SNP G A 0.3125 60 132 0.5133 5.5257992567210434E-01
3R_13647255_SNP A G 0.1925 36 151 0.8465 9.6164256325015429E-01
3R_13647272_SNP A T 0.07107 14 183 0.2861 2.2870131709354136E-01
3R_13647407_DEL T TT 0.06704 12 167 0.3198 1.7491748134303198E-01
3R_13647516_SNP G A 0.306 56 127 0.4869 5.9970295025373410E-01
3R_13647539_SNP G A 0.2419 45 141 0.4923 5.3406069612205620E-01
3R_13647553_SNP A T 0.435 77 100 0.4211 4.2042867322970456E-01
3R_13647555_INS TGCTA T 0.2595 48 137 0.6338 5.6689145136778873E-01
3R_13647556_SNP G A 0.4483 78 96 0.3801 3.3190655701107374E-01
3R_13647561_SNP A C 0.25 46 138 0.5605 6.0911845469589598E-01
3R_13647562_INS A AACAC 0.2446 45 139 0.4627 5.1995713371266572E-01
3R_13647564_INS G GC 0.2473 46 140 0.3859 3.6936615138575268E-01
3R_13647566_SNP C T 0.06122 12 184 0.2005 1.8797527119303992E-01
3R_13647569_SNP A G 0.2418 44 138 0.3511 3.3200295144031966E-01
3R_13647570_SNP T C 0.2447 46 142 0.4313 4.1285001345898131E-01
3R_13647573_SNP T C 0.06111 11 169 0.7432 6.3378730250926674E-01
3R_13647609_DEL T TTT 0.2258 42 144 0.6676 7.2822860732798289E-01
3R_13647627_SNP A T 0.07035 14 185 0.2279 2.1091613002188692E-01
3R_13647647_SNP C A 0.4706 80 90 0.5921 5.5185881312996787E-01
3R_13647674_SNP A T 0.4438 75 94 0.4783 4.7806297308087620E-01
3R_13647683_SNP T A 0.427 76 102 0.5534 5.5099878457584461E-01
3R_13647691_SNP G T 0.4471 76 94 0.5038 5.1467732618329687E-01
3R_13647696_SNP G A 0.4261 75 101 0.57 5.5931311866647881E-01
3R_13647702_SNP T G 0.2857 52 130 0.7715 7.1650589544446563E-01
3R_13647711_SNP T C 0.2139 37 136 0.5392 6.0776707266651708E-01
3R_13647713_DEL T TGC 0.452 80 97 0.5153 5.3311656571721988E-01
3R_13647718_SNP A T 0.4483 78 96 0.5335 5.2861158785254014E-01
3R_13647722_DEL T ATGAGGTGTAGA 0.4343 76 99 0.6478 6.3030795774364967E-01
3R_13647734_SNP A T 0.2818 51 130 0.9794 9.5283675118367817E-01
3R_13647736_SNP T A 0.288 53 131 0.7882 7.2281376755764559E-01
3R_13647741_SNP G A 0.4335 75 98 0.5679 5.5806496788855797E-01
3R_13647745_SNP T A 0.2842 52 131 0.8281 7.7359653913981008E-01
3R_13647751_SNP C T 0.4551 81 97 0.5202 5.4884388742192303E-01
3R_13647752_SNP G T 0.2955 52 124 0.9224 8.7269005913124986E-01
3R_13647767_SNP A T 0.2796 52 134 0.8266 7.6491663142137978E-01
3R_13647941_SNP A T 0.1217 23 166 0.3972 4.9677355527156086E-01
3R_13647953_SNP G A 0.06878 13 176 0.3199 5.1154379453982168E-01
3R_13647978_SNP T C 0.4208 77 106 0.9628 8.8094186376692873E-01
3R_13647981_SNP A G 0.07216 14 180 0.3815 5.6032297994453795E-01
3R_13648013_SNP A C 0.1152 22 169 0.6615 6.0937344472143806E-01
3R_13648014_SNP G A 0.05789 11 179 0.8007 6.9877985630469053E-01
3R_13648044_SNP G A 0.2308 42 140 0.7896 8.9324421720996128E-01
3R_13648046_SNP A G 0.05051 10 188 0.6899 6.0183986124682842E-01
3R_13648050_SNP T A 0.06842 13 177 0.09191 1.1568294598445028E-01
3R_13648055_SNP G T 0.2308 42 140 0.7469 8.3854424638424052E-01
3R_13648063_SNP A G 0.1458 28 164 0.3737 3.2350671450495860E-01
3R_13648102_SNP C T 0.2253 41 141 0.154 1.7559972568825399E-01
3R_13648134_DEL T GC 0.186 32 140 0.06211 6.8518989202680430E-02
3R_13648182_SNP T G 0.06878 13 176 0.748 5.9366188965093059E-01
3R_13648185_SNP T C 0.06842 13 177 0.7307 5.7411213307905351E-01
3R_13648340_SNP G A 0.05291 10 179 0.3659 4.1920749187004380E-01
3R_13648417_SNP T C 0.06599 13 184 0.8556 9.2064547869618207E-01
3R_13648466_SNP C A 0.05405 10 175 0.8836 9.0686355333887203E-01
3R_13648467_SNP A G 0.05376 10 176 0.9444 8.0545142979865270E-01
3R_13648596_SNP A T 0.05495 10 172 0.8347 7.7696539940283915E-01
3R_13648640_SNP A G 0.3804 70 114 0.7847 9.4363695734013742E-01
3R_13648641_SNP C T 0.05525 10 171 0.7035 8.0291073077871677E-01
3R_13648743_SNP T C 0.0733 14 177 0.4839 3.3204385294143002E-01
3R_13648778_SNP A G 0.05525 10 171 0.3674 2.7887439426490357E-01
3R_13649106_SNP T C 0.2514 46 137 0.0839 1.3204236397244229E-01
3R_13649188_SNP G A 0.3216 55 116 0.04765 9.7054057599056387E-02
3R_13649255_SNP A G 0.2431 44 137 0.005738 9.6346602807866680E-03
3R_13649258_SNP G T 0.3966 71 108 0.02845 4.7140218901706089E-02
3R_13649277_SNP T C 0.3556 64 116 0.02165 3.2072702999058407E-02
3R_13649285_SNP C T 0.08602 16 170 0.8121 6.1255033373849821E-01
3R_13649486_SNP C T 0.06599 13 184 0.981 9.4947809034851272E-01
3R_13649630_SNP C T 0.1444 27 160 0.7694 8.3537866740540601E-01
3R_13649815_INS GCG G 0.05208 10 182 0.3621 4.0747505619579183E-01
3R_13649844_SNP A C 0.05584 11 186 0.3965 4.6091223497731793E-01
3R_13649896_SNP T G 0.2973 55 130 0.6175 7.2956108730493741E-01
3R_13649897_SNP A G 0.2957 55 131 0.5887 7.0195506998816426E-01
3R_13649967_SNP T C 0.09524 18 171 0.8831 6.8284845731875277E-01
3R_13649969_SNP C T 0.06878 13 176 0.5896 6.1755656398039327E-01
3R_13650102_SNP T A 0.07182 13 168 0.9819 8.8890402678156966E-01
3R_13650428_SNP G C 0.2793 50 129 0.4337 5.1930220553417805E-01
3R_13650433_SNP A T 0.4469 80 99 0.4332 4.5727275387238686E-01
3R_13650635_INS TGTGTGTTTGTGT T 0.08197 15 168 0.9894 9.4651360192134049E-01
3R_13650649_SNP A C 0.2717 50 134 0.358 3.3689832391569252E-01
3R_13650720_INS A AA 0.4817 79 85 0.2228 1.7285488158088036E-01
3R_13650945_SNP A C 0.2514 46 137 0.628 5.4375763231908025E-01
3R_13650951_SNP A G 0.1989 37 149 0.5662 5.3463535499019810E-01
3R_13650957_SNP T A 0.2722 49 131 0.6066 7.3212379410037975E-01
3R_13650958_SNP C A 0.2787 51 132 0.6897 8.0876487654966112E-01
3R_13650973_SNP C T 0.2032 38 149 0.6905 7.0107951790380096E-01
3R_13650980_SNP A T 0.3516 64 118 0.8027 8.3987077998001169E-01
3R_13651030_SNP G C 0.3622 67 118 0.9525 9.6627556333269748E-01
3R_13651034_INS T TTAT 0.3571 65 117 0.7827 7.4214830177611446E-01
3R_13651042_SNP C A 0.2796 52 134 0.7212 8.5614131686861517E-01
3R_13651049_SNP G T 0.4663 83 95 0.6296 6.7727926696162677E-01
3R_13651061_SNP A C 0.3657 64 111 0.8849 8.1904734167186832E-01
3R_13651063_SNP A G 0.2033 37 145 0.586 7.8407610931962268E-01
3R_13651068_SNP C T 0.212 39 145 0.622 5.6864631924849673E-01
3R_13651101_SNP A T 0.3784 70 115 0.6428 6.1291752416242407E-01
3R_13651207_SNP A G 0.1497 28 159 0.6876 6.6781932202326033E-01
3R_13651328_SNP T A 0.4696 85 96 0.6868 6.9756806348114764E-01
3R_13651396_SNP A C 0.09424 18 173 0.3225 3.5122209278156502E-01
3R_13651397_SNP T C 0.08808 17 176 0.4195 4.8684275040252800E-01
3R_13651516_SNP A G 0.3441 64 122 0.3772 3.0830263217884468E-01
3R_13651535_SNP C G 0.2834 53 134 0.7507 6.0463328475657696E-01
3R_13651590_SNP G T 0.2193 41 146 0.7877 7.5873987170236035E-01
3R_13651628_SNP C T 0.2193 41 146 0.2742 2.9164962204134703E-01
3R_13651636_INS ACAAGAAAAATATAATCCTCCTATTAATAAAACATTATA A 0.2299 43 144 0.4012 4.4167190098657361E-01
3R_13651637_SNP T A 0.4633 82 95 0.8448 9.8646250123408052E-01
3R_13651641_SNP G A 0.1967 36 147 0.6915 6.4767608211053684E-01
3R_13651666_INS TT T 0.2283 42 142 0.3703 3.9703118833863560E-01
3R_13651670_SNP A G 0.2258 42 144 0.4575 4.7142172923766157E-01
3R_13651675_DEL TACTAGCTTCAAA T 0.4944 88 90 0.9513 9.0094266021501934E-01
3R_13651689_SNP T A 0.4775 85 93 0.9651 8.6363469632830381E-01
3R_13651692_SNP C T 0.2155 39 142 0.6408 5.2493187764378924E-01
3R_13651693_SNP G T 0.2283 42 142 0.4975 5.2506073210886761E-01
3R_13651717_INS TGACAAGT T 0.2143 39 143 0.3415 4.2529707989950227E-01
3R_13651733_SNP A T 0.2162 40 145 0.4938 5.0939213796541050E-01
3R_13651745_SNP A G 0.2198 40 142 0.4337 7.3730149893355190E-01
3R_13651755_SNP A T 0.2174 40 144 0.4155 7.1284921376017807E-01
3R_13651760_SNP C A 0.2228 41 143 0.4296 7.3248040321464924E-01
3R_13651763_SNP C T 0.1957 36 148 0.503 6.8945112598065728E-01
3R_13651769_SNP G A 0.2131 39 144 0.4959 8.4379914445832072E-01
3R_13651780_SNP A C 0.4886 86 90 0.7537 5.9318228192223965E-01
3R_13651784_SNP T G 0.224 41 142 0.4169 6.9044138582209935E-01
3R_13651828_SNP A C 0.2283 42 142 0.9238 7.7567468609798373E-01
3R_13651986_DEL T TAA 0.05102 10 186 0.2463 2.7590364931311373E-01
3R_13652049_SNP T G 0.05584 11 186 0.6403 5.8048012317421005E-01
3R_13652341_SNP T C 0.07576 15 183 0.8164 7.4742739952581660E-01
3R_13652350_DEL G GCAATTATTCTAGG 0.2889 52 128 0.7087 9.3783954308318962E-01
3R_13652394_SNP T C 0.3011 56 130 0.196 3.0572969779486814E-01
3R_13652406_SNP T C 0.3048 57 130 0.1724 2.6514725832235286E-01
3R_13652408_SNP T C 0.07071 14 184 0.8225 7.5295762384270126E-01
3R_13652450_INS ATGTATATACCT TC 0.07538 15 184 0.6544 5.5497849271629418E-01
3R_13652456_SNP C A 0.419 75 104 0.1914 2.9564073610187558E-01
3R_13652459_SNP T A 0.4216 78 107 0.19 3.0538144630062758E-01
3R_13652509_SNP T A 0.2429 43 134 0.9597 9.8991596669824744E-01
3R_13652542_SNP G T 0.1965 34 139 0.5472 3.8985204874736157E-01
3R_13652649_SNP C G 0.0914 17 169 0.7509 5.7937986813459341E-01
3R_13652690_SNP A G 0.3636 60 105 0.5994 5.9336335659464257E-01
3R_13652821_SNP A G 0.1071 21 175 0.5026 3.6830125322578877E-01
3R_13652893_SNP T C 0.1649 31 157 0.5149 3.7076692731801331E-01
3R_13652898_SNP T A 0.1632 31 159 0.5097 3.7941177649075075E-01
3R_13653026_SNP A G 0.4148 73 103 0.1754 3.3014056641728007E-01
3R_13653065_DEL ACTGA A 0.07292 14 178 0.6046 5.8294364741357363E-01
3R_13653220_SNP A C 0.2053 39 151 0.4484 3.0343027541743584E-01
3R_13653245_SNP T A 0.2541 46 135 0.187 1.9125713438563541E-01
3R_13653371_SNP C A 0.3135 58 127 0.4782 4.3026887891791210E-01
3R_13653406_SNP G C 0.1333 26 169 0.668 4.2040071543565438E-01
3R_13653414_SNP T A 0.1405 26 159 0.5173 6.0386893840928735E-01
3R_13653419_SNP G A 0.132 26 171 0.5079 3.1229837137620908E-01
3R_13653433_SNP C A 0.1168 23 174 0.6909 4.2837279383845728E-01
3R_13653464_DEL T TT 0.1075 20 166 0.7794 3.7966521425916522E-01
3R_13653549_SNP G C 0.3793 66 108 0.6146 7.3147825534831745E-01
3R_13653556_SNP T C 0.1071 21 175 0.8232 6.6961820127258864E-01
3R_13653606_SNP T A 0.358 63 113 0.2069 3.7947636664744133E-01
3R_13653611_SNP G C 0.3672 65 112 0.1519 2.7861269846156578E-01
3R_13653615_SNP C A 0.3559 63 114 0.1679 2.9291233402665162E-01
3R_13653685_SNP T A 0.1937 37 154 0.5229 8.1791725052856201E-01
3R_13653698_SNP T C 0.1579 30 160 0.4173 2.4190545807323660E-01
3R_13653755_SNP T G 0.07653 15 181 0.5484 3.3283259567232482E-01
3R_13653777_SNP C G 0.2667 48 132 0.1491 1.2222075761255191E-01
3R_13653910_SNP T C 0.08854 17 175 0.004842 1.1666404489165215E-02
3R_13653954_SNP T G 0.1211 23 167 0.3777 2.4204980780411955E-01
3R_13653968_SNP G T 0.1778 32 148 0.2743 1.2297239976204177E-01
3R_13654070_SNP A G 0.09845 19 174 0.6246 3.9865536453169736E-01
3R_13654074_SNP G A 0.4402 81 103 0.5542 3.3279776478841339E-01
3R_13654079_SNP T G 0.05641 11 184 0.7287 6.8918078414399342E-01
3R_13654186_SNP A C 0.1347 26 167 0.1631 9.1101481915173310E-02
3R_13654200_SNP G A 0.1489 28 160 0.5621 5.4865651538736637E-01
3R_13654207_SNP A G 0.3005 55 128 0.6266 6.8043860664117461E-01
3R_13654220_SNP A T 0.4486 83 102 0.4877 2.9186801061815248E-01
3R_13654401_INS G GC 0.2706 46 124 0.1529 1.0325258083235644E-01
3R_13654442_SNP G C 0.05291 10 179 0.002115 7.3815475081438304E-03
3R_13654466_SNP A G 0.377 69 114 0.5573 3.1057487799019234E-01
3R_13654484_SNP A G 0.3757 68 113 0.6145 3.4230152139285075E-01
3R_13654520_SNP G C 0.2065 38 146 0.8228 8.5910259976103454E-01
3R_13654588_SNP T A 0.3687 66 113 0.4335 3.1017813893800172E-01
3R_13654763_SNP A T 0.08122 16 181 0.2122 8.0107717351707214E-02
3R_13654890_DEL T TGATTCTGT 0.3478 64 120 0.7708 7.7108184897360432E-01
3R_13654911_DEL T TT 0.3405 63 122 0.8125 9.1826284906678735E-01
3R_13654921_SNP C T 0.3533 65 119 0.747 8.3093205487615207E-01
3R_13654935_SNP G T 0.05102 10 186 0.6245 6.0973693302585796E-01
3R_13655029_SNP C A 0.06915 13 175 0.4905 4.8212086731997417E-01
3R_13655067_SNP T C 0.4586 83 98 0.8741 8.2548101453667444E-01
3R_13655071_SNP C T 0.3369 63 124 0.948 9.6715027503987150E-01
3R_13655097_SNP G A 0.266 50 138 0.8755 8.4849890826585617E-01
3R_13655131_SNP T C 0.4286 78 104 0.964 9.4630650345294087E-01
3R_13655166_SNP G T 0.4176 76 106 0.95 9.1234784782910094E-01
3R_13655284_SNP G A 0.3943 69 106 0.6442 6.0144135196906257E-01
3R_13655312_SNP A G 0.05699 11 182 0.5189 5.9828837566318338E-01
3R_13655317_SNP T C 0.4208 77 106 0.5069 4.6640262649117337E-01
3R_13655328_SNP A G 0.413 76 108 0.6557 8.4293511768624707E-01
3R_13655357_SNP C T 0.4667 84 96 0.6968 5.9660601920210821E-01
3R_13655493_SNP C T 0.3616 64 113 0.779 8.2185667425310827E-01
3R_13655634_SNP C T 0.3005 55 128 0.4838 2.7749834900205472E-01
3R_13655724_SNP A G 0.1739 32 152 0.8956 8.7099438742261492E-01
3R_13655792_SNP G C 0.09596 19 179 0.4392 5.5352175175516916E-01
3R_13655815_SNP C G 0.101 20 178 0.3979 2.8222070512721753E-01
3R_13655832_SNP C T 0.3478 64 120 0.7581 5.8908988584595479E-01
3R_13655960_SNP G C 0.1737 33 157 0.7155 9.6874756072204127E-01
3R_13655973_SNP T C 0.102 20 176 0.2165 1.0473748507827996E-01
3R_13656052_SNP G C 0.3933 70 108 0.6809 4.4677292555856063E-01
3R_13656055_DEL C CC 0.3864 68 108 0.6748 4.4118751401054557E-01
3R_13656218_SNP C T 0.337 61 120 0.6437 3.0494397975288212E-01
3R_13656284_SNP G T 0.1875 36 156 0.7386 5.5354797836708591E-01
3R_13656310_SNP T C 0.08586 17 181 0.3705 1.5275982500637109E-01
3R_13656338_SNP C G 0.09794 19 175 0.876 9.4559854367818708E-01
3R_13656341_SNP T A 0.09948 19 172 0.8806 9.5069272725142040E-01
3R_13656363_SNP C T 0.09231 18 177 0.4159 2.8200793148068415E-01
3R_13656368_SNP A C 0.1011 19 169 0.8982 9.7349824294956178E-01
3R_13656372_SNP G T 0.1173 19 143 0.9123 9.9031920160761255E-01
3R_13656374_SNP A T 0.09524 18 171 0.7227 7.8121741075988949E-01
3R_13656376_SNP A T 0.1361 26 165 0.9721 8.1768416667331556E-01
3R_13656385_SNP C T 0.08284 14 155 0.707 5.8542410846817972E-01
3R_13656387_SNP T A 0.08537 14 150 0.6592 5.4258222871581674E-01
3R_13656400_DEL A AA 0.1011 19 169 0.8573 9.0389228008633371E-01
3R_13656415_SNP G A 0.1011 19 169 0.8685 9.1418417021310383E-01
3R_13656425_SNP A G 0.163 30 154 0.4929 3.4829125517889836E-01
3R_13656441_SNP A G 0.1453 26 153 0.8976 8.7129911954784334E-01
3R_13656453_INS AA G 0.1412 25 152 0.5184 4.8662433977770114E-01
3R_13656456_SNP T A 0.1279 22 150 0.4026 3.8217222511300231E-01
3R_13656470_SNP A G 0.1453 26 153 0.5969 6.4313408268899463E-01
3R_13656491_SNP A T 0.1229 22 157 0.4941 3.3791411369642277E-01
3R_13656493_SNP G T 0.1461 26 152 0.4861 4.6938234868093276E-01
3R_13656532_SNP G C 0.1325 22 144 0.4947 3.4460915059057340E-01
3R_13656537_SNP A G 0.1164 22 167 0.6168 4.1703186447202112E-01
3R_13656550_SNP T C 0.1263 24 166 0.6264 4.7083616685406005E-01
3R_13656554_SNP C A 0.164 31 158 0.9139 9.3292744217047052E-01
3R_13656565_SNP T C 0.3631 65 114 0.6616 9.0974735140676022E-01
3R_13656566_SNP C T 0.1702 32 156 0.4793 3.1102866729421585E-01
3R_13656580_SNP T C 0.3631 65 114 0.6645 9.5666593258109189E-01
3R_13656687_SNP A C 0.06915 13 175 0.006107 1.3930618717933859E-02
3R_13656715_SNP A T 0.1632 31 159 0.7995 9.4193271689246472E-01
3R_13656719_SNP G A 0.05208 10 182 0.7358 5.6228004805816068E-01
3R_13656734_INS TG T 0.1061 19 160 0.4911 8.7519134589207215E-01
3R_13656748_DEL GG G 0.4788 79 86 0.83 9.3330547620270410E-01
3R_13656781_SNP T A 0.05236 10 181 0.557 4.5070881523628392E-01
3R_13656813_SNP A G 0.1935 36 150 0.9064 9.3720055439109007E-01
3R_13656830_SNP T G 0.1649 31 157 0.7791 8.5439911324737694E-01
3R_13656958_SNP G A 0.2649 49 136 0.5615 7.7531972115370074E-01
3R_13656988_SNP A G 0.3681 67 115 0.6884 7.7854991258519046E-01
3R_13656994_SNP A C 0.2554 47 137 0.647 8.8440873819941346E-01
3R_13657051_SNP T C 0.3934 72 111 0.5567 7.9280564801892273E-01
3R_13657145_SNP C T 0.4551 81 97 0.2058 4.4342395692545045E-01
3R_13657162_SNP A G 0.3351 62 123 0.2203 2.0752079223511832E-01
3R_13657168_SNP T A 0.3333 61 122 0.2256 2.0414362570868005E-01
3R_13657195_SNP T C 0.4144 75 106 0.1308 2.5130009085878502E-01
3R_13657259_DEL A AAC 0.3352 60 119 0.04492 1.0771391921073703E-01
3R_13657267_SNP C T 0.456 83 99 0.3349 5.8052174533940826E-01
3R_13657270_SNP G A 0.1571 30 161 0.3364 2.5622673945885222E-01
3R_13657290_INS ATGTA A 0.4022 72 107 0.0747 1.6647578349991854E-01
3R_13657298_INS ACAATA A 0.4509 78 95 0.1611 3.0249988428828201E-01
3R_13657398_SNP G C 0.4056 73 107 0.1327 2.3073182637962708E-01
3R_13657462_SNP T A 0.4444 80 100 0.6915 8.6179929828971069E-01
3R_13657464_DEL T TTGATA 0.4012 69 103 0.3933 5.1295115443853123E-01
3R_13657502_SNP A G 0.4199 76 105 0.3427 5.6209804848198863E-01
3R_13657535_SNP A G 0.09043 17 171 0.19 2.5978285011671221E-01
3R_13657574_SNP T C 0.1758 32 150 0.5696 6.2189333509792133E-01
3R_13657579_SNP A T 0.4389 79 101 0.6498 9.1882126615854010E-01
3R_13657591_SNP C T 0.3797 71 116 0.4999 6.4879255387979695E-01
3R_13657631_SNP C T 0.3807 67 109 0.6859 6.6956449431009557E-01
3R_13657877_SNP A C 0.133 25 163 0.145 2.0509283551464497E-01
3R_13657886_SNP T C 0.0829 16 177 0.4208 5.0308870872384592E-01
3R_13657908_SNP T C 0.3441 64 122 0.8268 6.2803983927238094E-01
3R_13657912_SNP A G 0.1568 29 156 0.554 8.2799879698563850E-01
3R_13657913_SNP G A 0.1604 30 157 0.2696 3.3982790761782378E-01
3R_13657934_SNP T C 0.235 43 140 0.4413 4.4812962706070347E-01
3R_13658093_INS TTCACT T 0.06061 12 186 0.7129 6.4825973214589339E-01
3R_13658147_SNP A T 0.413 76 108 0.7526 9.0537764697526280E-01
3R_13658194_SNP A T 0.09091 18 180 0.7736 9.7137322038990637E-01
3R_13658311_SNP T C 0.05641 11 184 0.455 5.2634428588574811E-01
3R_13658339_SNP A G 0.2032 38 149 0.9473 9.6934978097594582E-01
3R_13658375_SNP G T 0.06533 13 186 0.7362 9.0501892515044158E-01
3R_13658437_SNP A G 0.1364 24 152 0.8054 7.7709733652409052E-01
3R_13658475_SNP T C 0.3466 61 115 0.6432 3.7242652210020077E-01
3R_13658531_SNP A G 0.4821 81 87 0.8866 9.2637743322942145E-01
3R_13658535_SNP T G 0.4 68 102 0.8745 7.0249815412209848E-01
3R_13658622_SNP T A 0.2874 48 119 0.5637 7.8366605627964214E-01
3R_13658847_DEL C CTAGATGCTCCCACC 0.07538 15 184 0.9376 9.8727047010771241E-01
3R_13658988_INS T TA 0.435 77 100 0.4361 2.9171604528034190E-01
3R_13659057_SNP A C 0.2169 41 148 0.4564 5.8558972967938638E-01
3R_13659058_SNP G A 0.2086 39 148 0.377 3.6608043328333273E-01
3R_13659170_DEL C CCAGTGGTC 0.4716 83 93 0.8119 8.7390937860860007E-01
3R_13659267_SNP A G 0.1957 36 148 0.3902 4.1696888207503857E-01
3R_13659388_SNP C T 0.3503 62 115 0.4542 3.5288466209256519E-01
3R_13659391_SNP A T 0.3425 62 119 0.5088 4.2388894601259153E-01
3R_13659407_SNP G A 0.3443 63 120 0.5049 3.9133315515391853E-01
3R_13659411_SNP T A 0.3462 63 119 0.4784 3.5795376579499250E-01
3R_13659424_SNP T A 0.1711 32 155 0.01957 2.6641900456280048E-02
3R_13659428_SNP T A 0.3478 64 120 0.4602 3.4838434043422706E-01
3R_13659437_INS ATTCTTTATCCATATCGATTTGGTCAGAATATATACATTTGAAGAACATGTGCAGTATTTTTTCCAGTGTCATATCTTCAAGTACTCAATATTTTTTTCCTTGGT A 0.3988 65 98 0.7006 5.9880268358814603E-01
3R_13659496_DEL G GGGGG 0.07653 15 181 0.9361 9.5853305151793111E-01
3R_13659502_INS GAAC G 0.07614 15 182 0.9341 9.5403319545384369E-01
3R_13659504_SNP C T 0.07179 14 181 0.9596 9.0579909909266310E-01
3R_13659506_SNP C T 0.07692 15 180 0.8762 8.7535391484534197E-01
3R_13659525_SNP G C 0.07254 14 179 0.8743 7.4089080399626095E-01
3R_13659593_DEL T TTT 0.4 74 111 0.6051 7.0985669621205116E-01
3R_13659612_SNP C G 0.4194 78 108 0.5717 6.3123964526718213E-01
3R_13659715_SNP G A 0.05128 10 185 0.9027 9.4214119078094549E-01
3R_13659717_SNP T C 0.2935 54 130 0.297 2.6369103939566618E-01
3R_13659751_SNP A G 0.2873 52 129 0.3577 3.4647335384546707E-01
3R_13659761_SNP A G 0.3175 60 129 0.4557 6.5033279102568542E-01
3R_13659888_SNP A G 0.2021 38 150 0.1403 9.2102081146490877E-02
3R_13659913_SNP T C 0.1828 34 152 0.1137 7.4838327561932580E-02
3R_13659954_SNP A G 0.4645 85 98 0.7686 9.0986357681909213E-01
3R_13659962_SNP A C 0.2139 40 147 0.3578 2.3580192268883626E-01
3R_13660015_SNP C G 0.2128 40 148 0.3166 2.1027239747059889E-01
3R_13660070_SNP A T 0.2514 46 137 0.1489 2.2475590141674662E-01
3R_13660073_SNP G A 0.1968 37 151 0.3883 2.7567356754275452E-01
3R_13660080_SNP A C 0.1774 33 153 0.5217 4.7860084800455105E-01
3R_13660093_SNP A C 0.1915 36 152 0.5455 4.6459318869528532E-01
3R_13660113_INS AAATGTTG A 0.1925 36 151 0.4545 3.1658655759946552E-01
3R_13660118_SNP C G 0.1925 36 151 0.4458 2.7975301851174528E-01
3R_13660204_SNP C A 0.2416 43 135 0.5023 5.7119633748793763E-01
3R_13660256_SNP A G 0.1474 28 162 0.431 4.5208724338927508E-01
3R_13660421_SNP A G 0.4862 88 93 0.7944 9.9112134482001768E-01
3R_13660464_SNP T G 0.2044 37 144 0.131 9.5408474367186802E-02
3R_13660471_SNP A G 0.3833 69 111 0.4048 2.2380700456191827E-01
3R_13660636_SNP A G 0.1758 32 150 0.0136 1.0537815421429281E-02
3R_13660682_SNP C T 0.08808 17 176 0.8316 8.3187272586791616E-01
3R_13660719_SNP T G 0.3548 66 120 0.1987 3.8664353273827734E-01
3R_13660730_SNP C T 0.3253 54 112 0.3097 1.1738129833690347E-01
3R_13660731_SNP T C 0.3 54 126 0.7034 3.5065020308539441E-01
3R_13660735_SNP T C 0.1547 28 153 0.02439 3.5613415582508134E-02
3R_13660742_SNP A G 0.3149 57 124 0.7663 3.9956282962881928E-01
3R_13660749_SNP G A 0.4837 89 95 0.1468 2.9092146680418340E-01
3R_13660757_SNP T A 0.4725 86 96 0.1584 3.0040009013903046E-01
3R_13660768_SNP G A 0.2065 38 146 0.01016 6.9767778011186566E-03
3R_13660772_SNP G C 0.1604 30 157 0.009184 1.2601370067554083E-02
3R_13660773_SNP T C 0.2304 44 147 0.2095 8.3017852075891574E-02
3R_13660816_SNP T A 0.4022 72 107 0.4609 7.7372883931663006E-01
3R_13660817_SNP T A 0.3966 71 108 0.4578 7.8240392482235022E-01
3R_13660835_DEL C GT 0.1459 27 158 0.1219 2.0664880296594845E-01
3R_13660862_INS TAGGT T 0.3596 64 114 0.8026 9.5032907692360902E-01
3R_13660865_SNP G A 0.373 69 116 0.6129 7.9268797531479174E-01
3R_13660869_SNP A G 0.2258 42 144 0.1105 1.0575585646733965E-01
3R_13660897_SNP T A 0.3763 70 116 0.6988 9.6915854298695359E-01
3R_13660919_SNP T G 0.4034 71 105 0.6487 9.7144674189243241E-01
3R_13660952_SNP T C 0.123 23 164 0.1581 1.5976945515806240E-01
3R_13660965_SNP T C 0.1444 27 160 0.2149 2.4242815027036480E-01
3R_13660975_SNP G A 0.1176 22 165 0.1427 1.5650876894305454E-01
3R_13660976_SNP G A 0.3516 64 118 0.561 3.4800620030758012E-01
3R_13661004_DEL T TT 0.4578 76 90 0.4481 6.7656696381839510E-01
3R_13661026_SNP G C 0.1667 31 155 0.01425 1.6707988654711878E-02
3R_13661057_DEL G GA 0.05102 10 186 0.6753 5.7113976490419627E-01
3R_13661071_SNP A G 0.05435 10 174 0.759 7.0212620460092223E-01
3R_13661136_SNP T A 0.3187 58 124 0.4372 6.4463310167137378E-01
3R_13661138_INS AAA A 0.07222 13 167 0.5994 6.5472886990667900E-01
3R_13661232_SNP G T 0.06522 12 172 0.5651 6.5611838158455171E-01
3R_13661310_SNP A G 0.05319 10 178 0.5162 4.7004667206423967E-01
3R_13661396_SNP A C 0.3716 68 115 0.4993 2.2759741738330097E-01
3R_13661496_INS CC C 0.4253 74 100 0.9224 8.7900147803779871E-01
3R_13661601_SNP A G 0.1117 20 159 0.7526 7.1824585271164088E-01
3R_13661606_SNP G A 0.3943 69 106 0.9652 8.4033039156152445E-01
3R_13661611_SNP A G 0.3652 65 113 0.8977 9.5537146476297474E-01
3R_13661658_SNP C A 0.3846 65 104 0.8232 4.8720728472837260E-01
3R_13661659_SNP A G 0.3832 64 103 0.875 5.4880030586794504E-01
3R_13661661_INS ACATA A 0.3905 66 103 0.9074 5.8239315184978513E-01
3R_13661676_SNP A C 0.07738 13 155 0.7696 7.6739901744110850E-01
3R_13661688_SNP T C 0.104 18 155 0.5682 5.1459717520212234E-01
3R_13661702_SNP C T 0.1136 20 156 0.7143 6.2660246867236746E-01
3R_13661707_SNP A C 0.3333 60 120 0.9946 6.8328195705361272E-01
3R_13661751_SNP A T 0.05729 11 181 0.4391 5.8725241157225427E-01
3R_13661761_SNP C G 0.4706 88 99 0.9888 8.1634665571302989E-01
3R_13661866_DEL T TT 0.1591 28 148 0.8002 8.3196935489732504E-01
3R_13661888_DEL A AA 0.07821 14 165 0.761 6.9878661982147472E-01
3R_13662268_SNP C A 0.1429 25 150 0.8734 9.2240813098665919E-01
3R_13662270_SNP G T 0.08889 16 164 0.8578 8.2263052621986166E-01
3R_13662296_SNP A G 0.1722 31 149 0.5715 6.5012135306489860E-01
3R_13662298_SNP A G 0.1676 30 149 0.5939 6.8736073525777730E-01
3R_13662328_SNP C A 0.1022 19 167 0.9002 8.9625730745536814E-01
3R_13662342_SNP C T 0.1548 26 142 0.5526 5.4963715416253767E-01
3R_13662378_SNP T G 0.1027 19 166 0.8943 8.8479894697996420E-01
3R_13662394_SNP T C 0.107 20 167 0.9803 8.4517525151055095E-01
3R_13662407_SNP C G 0.1064 20 168 0.9736 8.4278671657980353E-01
3R_13662481_SNP A T 0.07527 14 172 0.497 4.1477379997944275E-01
3R_13662533_SNP G A 0.2595 48 137 0.8509 9.8594101995811578E-01
3R_13662619_SNP G T 0.05612 11 185 0.6351 5.7354522188631818E-01
3R_13662781_INS A AGAA 0.3688 59 101 0.7159 6.0914718757191677E-01
3R_13662879_SNP C T 0.06 12 188 0.472 6.4979085700094408E-01
3R_13662995_INS AA A 0.2754 46 121 0.8636 8.4754762673845774E-01
3R_13663022_INS GCAAATAAGTG G 0.3446 61 116 0.6298 6.4877705965403643E-01
3R_13663114_SNP C G 0.3148 51 111 0.8244 3.4241962795210978E-01
3R_13663144_SNP C T 0.3064 53 120 0.9044 3.9496679990911743E-01
3R_13663235_SNP G A 0.2778 50 130 0.7105 9.4790088954469165E-01
3R_13663354_SNP C T 0.3204 58 123 0.9817 5.4920092369166817E-01
3R_13663367_SNP A C 0.3702 67 114 0.9099 5.9896773370653367E-01
3R_13663373_SNP G A 0.3687 66 113 0.8861 5.5390364491141064E-01
3R_13663410_SNP A T 0.3799 68 111 0.8719 6.4679605083273883E-01
3R_13663455_SNP A G 0.4162 77 108 0.8877 6.5978598071759986E-01
3R_13663457_SNP A T 0.4144 75 106 0.9713 7.7890729837110650E-01
3R_13663464_DEL TT T 0.4231 77 105 0.9288 7.3719514362629157E-01
3R_13663467_SNP G T 0.4121 75 107 0.8875 6.2150840531953544E-01
3R_13663470_SNP T C 0.1053 20 170 0.3625 2.9387673955563332E-01
3R_13663553_SNP A T 0.4505 82 100 0.8345 7.0271106433211084E-01
3R_13663561_SNP G A 0.4432 82 103 0.8831 7.2124714912000965E-01
3R_13663566_SNP A G 0.4481 82 101 0.8145 6.6405119290718917E-01
3R_13663576_SNP C T 0.453 82 99 0.8271 6.8641971799863244E-01
3R_13663586_INS T TGT 0.4633 82 95 0.9642 9.8842920532142331E-01
3R_13663589_SNP G A 0.453 82 99 0.9286 7.8758046444777596E-01
3R_13663611_MNP TATA GCGT 0.4148 73 103 0.8264 4.7446016566433202E-01
3R_13663626_DEL TAT T 0.4689 83 94 0.8683 6.0440372964457856E-01
3R_13663647_SNP T C 0.453 82 99 0.641 3.3899127983564725E-01
3R_13663683_SNP G T 0.4602 81 95 0.9164 4.7169255251147946E-01
3R_13663687_SNP T C 0.4525 81 98 0.7544 4.3184279796562020E-01
3R_13663694_SNP T A 0.3956 72 110 0.8926 5.0320073112480923E-01
3R_13663745_SNP A T 0.4121 75 107 0.9643 5.4837046094737962E-01
3R_13663748_SNP G A 0.4167 75 105 0.9656 6.4828165847865227E-01
3R_13663751_SNP A T 0.413 76 108 0.9892 6.6336829289579269E-01
3R_13663945_SNP C T 0.3953 68 104 0.4176 2.9503038594474507E-01
3R_13664001_SNP A G 0.3352 60 119 0.7542 9.0422680391451093E-01
3R_13664067_SNP T G 0.2787 51 132 0.9028 7.7211348111950984E-01
3R_13664220_SNP C G 0.06111 11 169 0.6228 7.1801665915012003E-01
3R_13664565_SNP G C 0.05978 11 173 0.2128 3.8291201841873868E-01
3R_13664578_SNP A G 0.4469 80 99 0.8151 9.1288269002460776E-01
3R_13664602_SNP A T 0.06522 12 172 0.7397 8.6920948719114810E-01
3R_13664605_SNP G T 0.1326 24 157 0.537 6.9810376238336525E-01
3R_13664649_SNP T C 0.1477 26 150 0.2316 2.9493019365037132E-01
3R_13664656_SNP G A 0.1591 28 148 0.3352 4.4216642250743277E-01
3R_13664658_SNP G T 0.1595 26 137 0.2674 3.5812414103888213E-01
3R_13664671_SNP T C 0.1547 28 153 0.2108 2.2036812138129969E-01
3R_13664703_SNP A C 0.05946 11 174 0.8968 9.4628031612780938E-01
3R_13664710_SNP A G 0.05435 10 174 0.8984 9.4574485837666478E-01
3R_13664714_SNP A T 0.05435 10 174 0.75 7.3486423097657028E-01
3R_13664764_SNP A G 0.06989 13 173 0.3962 5.7147830253782539E-01
3R_13664997_SNP A C 0.05155 10 184 0.0803 6.2774319523894256E-02
3R_13665102_SNP C T 0.1257 24 167 0.5835 7.0158128152087529E-01
3R_13665132_SNP C T 0.4813 90 97 0.4952 7.1656153569025194E-01
3R_13665138_SNP T C 0.4891 90 94 0.7984 9.8756581967832646E-01
3R_13665164_SNP T C 0.1421 27 163 0.4962 5.3884202413660176E-01
3R_13665233_SNP A T 0.2667 48 132 0.6932 5.0755822461604305E-01
3R_13665235_SNP C A 0.4022 72 107 0.9753 6.8891058122221960E-01
3R_13665243_SNP T C 0.3616 64 113 0.8291 4.9832985472517388E-01
3R_13665439_SNP C T 0.2299 43 144 0.9518 7.8107214678281933E-01
3R_13665781_SNP A T 0.07182 13 168 0.5728 5.8664549214918238E-01
3R_13665827_SNP G T 0.2614 46 130 0.08512 8.8683860991211838E-02
3R_13665964_SNP A G 0.08939 16 163 0.7359 7.3624015056764325E-01
3R_13666006_SNP G A 0.1823 33 148 0.1539 2.3228270231907089E-01
3R_13666022_SNP G T 0.191 34 144 0.09037 1.1503939218222625E-01
3R_13666038_SNP T C 0.2429 43 134 0.7383 6.1839630547832569E-01
3R_13666127_SNP T A 0.06145 11 168 0.1273 1.3249786043528478E-01
3R_13666303_SNP T A 0.436 75 97 0.2616 2.2870811046553441E-01
3R_13666315_SNP G T 0.4023 70 104 0.2305 2.1260494907004979E-01
3R_13666327_SNP T C 0.1341 24 155 0.6519 6.1325633497120080E-01
3R_13666369_SNP C T 0.1271 23 158 0.5357 4.9480458153588369E-01
3R_13666378_SNP G T 0.4181 74 103 0.3634 3.7113914742196497E-01
3R_13666387_SNP G A 0.05051 10 188 0.1565 2.8012879715338723E-01
3R_13666443_SNP C T 0.1792 31 142 0.5177 5.1436898887284643E-01
3R_13666457_SNP T G 0.2155 39 142 0.6379 6.8498617785666949E-01
3R_13666601_SNP G C 0.4451 81 101 0.3143 2.2315949825750625E-01
3R_13666602_SNP T A 0.4545 80 96 0.391 2.9171923608577222E-01
3R_13666685_SNP C T 0.05641 11 184 0.6634 6.0620836201590289E-01
3R_13666691_SNP C T 0.09783 18 166 0.5021 4.9390407051664120E-01
3R_13666700_SNP A C 0.05291 10 179 0.318 3.5208776487507976E-01
3R_13666771_SNP G A 0.3143 55 120 0.5443 4.2603286935205031E-01
3R_13666814_SNP G C 0.05208 10 182 0.3196 3.6385407734534536E-01
3R_13667184_SNP A G 0.2541 46 135 0.3036 2.8982712895782758E-01
3R_13667225_SNP A G 0.05025 10 189 0.02997 3.2896965017359253E-02
3R_13667253_SNP A G 0.5 89 89 0.6242 7.5078212591853910E-01
3R_13667318_SNP G C 0.1134 22 172 0.6847 7.1779764578318916E-01
3R_13667444_SNP A G 0.139 26 161 0.9488 8.4317100277775103E-01
3R_13667445_SNP G A 0.1337 25 162 0.9898 8.9789785341631823E-01
3R_13667483_SNP A G 0.09278 18 176 0.4474 4.1318395991480983E-01
3R_13667513_SNP T C 0.05025 10 189 0.8489 8.3618898280038945E-01
3R_13667523_SNP A G 0.2286 40 135 0.572 5.3807515343557610E-01
3R_13667635_SNP C T 0.2697 48 130 0.5298 4.6407073975322211E-01
3R_13667644_SNP A G 0.1728 33 158 0.7462 7.3553678159366398E-01
3R_13667669_SNP G C 0.4231 77 105 0.6962 8.6040939598870403E-01
3R_13667704_SNP C T 0.1755 33 155 0.7941 7.4713543857011588E-01
3R_13667734_SNP C G 0.1969 38 155 0.451 3.4127683747347382E-01
3R_13667832_SNP C T 0.08247 16 178 0.3342 2.7162012131324775E-01
3R_13667868_SNP A G 0.08889 16 164 0.35 2.6417811081580855E-01
3R_13667926_SNP A G 0.1469 26 151 0.6791 7.7456435462559203E-01
3R_13667941_SNP A G 0.1348 24 154 0.4785 5.6735541917378418E-01
3R_13668003_SNP T G 0.1561 27 146 0.5229 3.7102870026565460E-01
3R_13668062_SNP C T 0.1845 31 137 0.9114 8.2519078810293756E-01
3R_13668069_SNP C T 0.1975 32 130 0.7849 6.8573616826223871E-01
3R_13668123_SNP A G 0.25 44 132 0.8457 9.0258001490211348E-01
3R_13668156_SNP T A 0.1333 24 156 0.9647 9.3392357763703948E-01
3R_13668315_SNP G A 0.3202 57 121 0.6309 6.5430200378217163E-01
3R_13668477_SNP C A 0.3333 62 124 0.6622 8.8772521902043633E-01
3R_13668491_SNP T C 0.07853 15 176 0.4242 5.7134214400970595E-01
3R_13668523_SNP C T 0.1077 21 174 0.4955 5.0657696475729019E-01
3R_13668527_SNP A G 0.3953 68 104 0.8053 5.8437679372555984E-01
3R_13668539_DEL GGA G 0.4611 83 97 0.6529 4.4118642600937252E-01
3R_13668572_SNP G A 0.0733 14 177 0.4695 6.4811636628923242E-01
3R_13668573_SNP G C 0.25 47 141 0.7269 5.3201582135038716E-01
3R_13668747_SNP A G 0.1878 34 147 0.7093 8.0350421441474484E-01
3R_13668817_SNP T C 0.3607 66 117 0.1754 1.3508321700938619E-01
3R_13668846_SNP A T 0.3636 64 112 0.2868 1.7010563995581274E-01
3R_13668938_SNP G A 0.1031 20 174 0.7082 7.7176999313225358E-01
3R_13668971_SNP C A 0.06186 12 182 0.3313 4.9744886916150621E-01
3R_13668972_SNP T C 0.1649 31 157 0.8922 9.3336772764938181E-01
3R_13669003_SNP C T 0.05729 11 181 0.9398 9.3602917508306094E-01
3R_13669009_SNP T G 0.0567 11 183 0.9959 9.5033414988295795E-01
3R_13669034_SNP T G 0.05155 10 184 0.8643 7.6088179748582752E-01
3R_13669054_SNP C T 0.06952 13 174 0.7649 7.5803846890829840E-01
3R_13669089_SNP C T 0.1359 25 159 0.2615 2.2801270797189144E-01
3R_13669127_SNP A G 0.1761 31 145 0.2471 2.5074451359137717E-01
3R_13669160_SNP G C 0.1383 26 162 0.1929 1.9225898393542962E-01
3R_13669163_SNP A G 0.05208 10 182 0.4999 6.4968120281888009E-01
3R_13669182_SNP G A 0.1413 26 158 0.196 1.9046897919737260E-01
3R_13669193_SNP C T 0.1202 22 161 0.5109 5.0607119962285174E-01
3R_13669374_SNP T C 0.2418 44 138 0.6795 6.8675618845528652E-01
3R_13669421_SNP A C 0.05051 10 188 0.5214 5.3033996995534971E-01
3R_13669436_INS TT T 0.2979 56 132 0.2771 2.7266291112655294E-01
3R_13669446_INS TGTGGCCCT T 0.3 54 126 0.4468 3.5583305676806265E-01
3R_13669506_SNP A G 0.2919 54 131 0.1305 1.3218296523900497E-01
3R_13669571_INS ATCTA A 0.2948 51 122 0.1807 1.9586155987083553E-01
3R_13669614_SNP C G 0.3901 71 111 0.346 3.3953977715878214E-01
3R_13669618_SNP C T 0.1354 26 166 0.948 9.9336052540376574E-01
3R_13669622_SNP T C 0.1602 29 152 0.156 1.9126322322939981E-01
3R_13669631_SNP T C 0.1768 32 149 0.1365 1.8295606368027462E-01
3R_13669646_SNP T A 0.1105 21 169 0.2966 3.6345959355068347E-01
3R_13669647_SNP T A 0.1198 23 169 0.7502 7.7353840650065875E-01
3R_13669739_SNP T A 0.3296 59 120 0.2753 2.6365244947905053E-01
3R_13669799_SNP A G 0.2742 51 135 0.7656 8.0679135591091711E-01
3R_13669846_SNP A C 0.3575 64 115 0.9677 9.4277693268911777E-01
3R_13669867_SNP C T 0.08854 17 175 0.2455 2.4880458851139786E-01
3R_13669876_SNP A G 0.08205 16 179 0.1828 1.6222594893104747E-01
3R_13669885_SNP A C 0.08718 17 178 0.2546 2.2143010662804297E-01
3R_13669942_SNP A T 0.09548 19 180 0.2198 2.3503389875344860E-01
3R_13669978_SNP C T 0.414 77 109 0.1907 1.5235341828722226E-01
3R_13669989_SNP A C 0.1935 36 150 0.1447 1.1115729870877356E-01
3R_13669991_SNP G T 0.2222 42 147 0.1276 9.6143798054447616E-02
3R_13669992_SNP C T 0.2147 41 150 0.09967 5.6658210466459483E-02
3R_13670014_SNP G C 0.4302 77 102 0.4782 3.9328204820083379E-01
3R_13670078_SNP G T 0.435 77 100 0.7515 9.1774432662456684E-01
3R_13670109_SNP C T 0.3043 56 128 0.764 9.5213728091407179E-01
3R_13670148_SNP T C 0.05556 11 187 0.09318 1.4959325286979952E-01
3R_13670194_SNP A T 0.1934 35 146 0.6202 6.4411985713523512E-01
3R_13670232_SNP A G 0.05699 11 182 0.8242 5.6497742168036968E-01
3R_13670239_SNP A G 0.06122 12 184 0.1446 2.8019277394954223E-01
3R_13670371_SNP A T 0.1648 30 152 0.3224 2.8385250955874475E-01
3R_13670377_SNP T G 0.1564 28 151 0.2549 2.2247401345676221E-01
3R_13670437_SNP A T 0.2541 46 135 0.2009 3.3845527365930994E-01
3R_13670474_SNP T A 0.2582 47 135 0.156 2.2803286206506046E-01
3R_13670509_SNP T C 0.227 42 143 0.3455 4.9750958686673208E-01
3R_13670602_SNP A C 0.2131 39 144 0.1924 2.8240387489748220E-01
3R_13670890_SNP G T 0.0765 14 169 0.9814 9.2584669242271556E-01
3R_13670915_SNP C T 0.2747 50 132 0.8971 9.9860275415826560E-01
3R_13670962_DEL GGCTGGCTGATCCTTCATTGCCCTG G 0.32 56 119 0.4496 4.1230829933656343E-01
3R_13671125_SNP G C 0.2324 43 142 0.3384 3.3794362851831261E-01
3R_13671172_SNP A T 0.2912 53 129 0.762 6.0670293455849400E-01
3R_13671211_SNP T C 0.2419 45 141 0.4705 5.3353238332661124E-01
3R_13671212_SNP G C 0.2473 46 140 0.5126 5.1928786095894330E-01
3R_13671279_SNP A G 0.2263 43 147 0.933 9.3090636279008931E-01
3R_13671406_SNP G C 0.07216 14 180 0.8558 8.3566945397649239E-01
3R_13671602_SNP G T 0.4066 74 108 0.907 8.1592473667323340E-01
3R_13671609_SNP C T 0.4536 83 100 0.918 8.9825027683332737E-01
3R_13671629_SNP A C 0.4645 85 98 0.794 8.0881027174735087E-01
3R_13671733_SNP T C 0.2077 38 145 0.3447 3.7398709956034681E-01
3R_13671804_SNP C A 0.2065 38 146 0.622 7.0349195906264650E-01
3R_13671889_SNP A G 0.05102 10 186 0.7103 8.8770409569947073E-01
3R_13671904_SNP T C 0.4261 75 101 0.7807 7.8671565235424179E-01
3R_13671985_SNP A G 0.06154 12 183 0.5267 6.9458200539500647E-01
3R_13671996_SNP C T 0.05612 11 185 0.5994 8.0199870713142429E-01
3R_13672051_SNP G T 0.382 68 110 0.7311 7.7935426104124483E-01
3R_13672103_SNP T C 0.2941 50 120 0.497 5.3829921938363046E-01
3R_13672132_SNP T A 0.4024 68 101 0.7562 7.4294963008560222E-01
3R_13672141_SNP G C 0.08287 15 166 0.6535 8.3690408908320890E-01
3R_13672186_SNP C T 0.4048 68 100 0.9714 9.8437563944674833E-01
3R_13672192_SNP A G 0.4046 70 103 0.9812 9.8148553013971851E-01
3R_13672217_DEL T TGT 0.08421 16 174 0.6638 8.5217718675067400E-01
3R_13672223_INS T TACTT 0.4261 75 101 0.8998 8.9638115371202587E-01
3R_13672245_SNP A C 0.4229 74 101 0.8374 8.1387018038540693E-01
3R_13672247_SNP G T 0.4261 75 101 0.9352 9.4085725201482551E-01
3R_13672261_SNP T C 0.3179 55 118 0.4344 5.2558096547739486E-01
3R_13672264_SNP T A 0.4253 74 100 0.9182 9.9990843923105577E-01
3R_13672279_SNP T G 0.07254 14 179 0.3643 5.1101731414386697E-01
3R_13672296_SNP T A 0.2299 43 144 0.4384 4.9721083534024191E-01
3R_13672433_SNP A C 0.06154 12 183 0.4387 5.3113290453282103E-01
3R_13672438_SNP T A 0.1036 20 173 0.2368 1.7407133146440124E-01
3R_13672458_SNP C A 0.07614 15 182 0.3087 4.1752033688999646E-01
3R_13672479_SNP C T 0.0603 12 187 0.3874 5.4624034278604228E-01
3R_13672547_SNP A G 0.3607 66 117 0.5129 5.7934105088480592E-01
3R_13672586_DEL A AA 0.1158 22 168 0.3629 4.3912289457945342E-01
3R_13672621_SNP G T 0.07107 14 183 0.4492 5.3289331100381687E-01
3R_13672622_INS TT T 0.08511 16 172 0.4628 5.4269336543676538E-01
3R_13672652_SNP C A 0.07732 15 179 0.9636 9.4716788119994033E-01
3R_13672694_SNP A T 0.3216 55 116 0.9284 9.1430900212018718E-01
3R_13672731_SNP A G 0.2989 55 129 0.5612 8.9734220802039055E-01
3R_13672874_SNP C G 0.2335 39 128 0.5338 4.7847871800640418E-01
3R_13672900_SNP T C 0.4438 79 99 0.4721 3.9668455577347794E-01
3R_13672904_SNP T G 0.1451 28 165 0.1641 1.6960924090108243E-01
3R_13673097_SNP T G 0.1864 33 144 0.7843 8.4127476912234822E-01
3R_13673135_SNP A G 0.06736 13 180 0.8602 8.9788721700381646E-01
3R_13673146_SNP T C 0.09626 18 169 0.344 4.0704405356942952E-01
3R_13673203_SNP G A 0.4167 75 105 0.9946 9.7493601044756839E-01
3R_13673209_SNP A T 0.05076 10 187 0.6943 8.7000834022208728E-01
3R_13673305_SNP T C 0.4746 84 93 0.6072 4.6512860618556895E-01
3R_13673322_SNP A G 0.4011 71 106 0.6989 8.3756867548287983E-01
3R_13673346_SNP T G 0.4535 78 94 0.8961 9.5967974596609917E-01
3R_13673415_SNP A T 0.2432 45 140 0.9543 8.5504059845533587E-01
3R_13673424_SNP A G 0.2957 55 131 0.6115 7.2829277592456554E-01
3R_13673426_INS AT A 0.2688 50 136 0.8952 9.7817042522050146E-01
3R_13673469_SNP G T 0.2283 42 142 0.923 9.9200946199186557E-01
3R_13673489_INS GGTCGCACAG G 0.1751 31 146 0.2551 2.0173936627924183E-01
3R_13673521_SNP C G 0.07254 14 179 0.352 3.6289508378056123E-01
3R_13673608_SNP T C 0.4355 81 105 0.2194 2.2461571224712296E-01
3R_13673635_SNP T A 0.2287 43 145 0.543 4.4010285036542207E-01
3R_13673639_SNP A G 0.2567 48 139 0.9556 8.9578031220174492E-01
3R_13673659_SNP T G 0.2344 45 147 0.03912 2.8287392197992072E-02
3R_13673717_INS AACCTACCA A 0.2222 40 140 0.2316 1.5605724300658430E-01
3R_13673730_SNP C T 0.1675 32 159 0.0813 3.0487706086019556E-02
3R_13673743_SNP T C 0.1648 29 147 0.7098 6.2597012042560474E-01
3R_13673745_SNP G C 0.1744 30 142 0.06061 9.0139591663510377E-02
3R_13673755_SNP T A 0.189 31 133 0.152 2.6499207399022473E-01
3R_13673851_SNP C T 0.3333 59 118 0.4547 6.4676760071299455E-01
3R_13673923_SNP T C 0.1685 31 153 0.2372 2.1667647451412031E-01
3R_13673948_SNP T A 0.2684 51 139 0.5404 4.9445235002546206E-01
3R_13673953_SNP C T 0.2646 50 139 0.5786 5.2409974823561045E-01
3R_13673961_SNP C A 0.2181 41 147 0.8454 9.9953327593192676E-01
3R_13673977_SNP T A 0.2088 38 144 0.7139 7.1740840876528922E-01
3R_13674028_SNP T C 0.08108 15 170 0.6094 6.5024294876190858E-01
3R_13674058_SNP A T 0.1624 32 165 0.0464 7.1560142674322799E-02
3R_13674085_SNP T C 0.2826 52 132 0.8331 8.2725394986005063E-01
3R_13674313_SNP G A 0.2171 38 137 0.543 2.9925310420777718E-01
3R_13674316_SNP C T 0.1925 36 151 0.1467 1.6536463047260452E-01
3R_13674389_SNP T C 0.1852 35 154 0.5172 4.5353575983979311E-01
3R_13674393_SNP T C 0.08854 17 175 0.6888 7.1114548371235808E-01
3R_13674423_SNP A G 0.08791 16 166 0.379 8.3300627457873411E-01
3R_13674424_SNP G T 0.1075 20 166 0.3175 1.8327348839862767E-01
3R_13674442_SNP A G 0.1505 28 158 0.7719 7.9858856854853166E-01
3R_13674519_SNP C G 0.1094 21 171 0.5152 5.0089717036734238E-01
3R_13674561_SNP C T 0.1518 29 162 0.881 8.3410683491312598E-01
3R_13674572_SNP G A 0.35 63 117 0.302 3.0691153346530931E-01
3R_13674588_SNP C T 0.1444 27 160 0.5801 5.4582136377918256E-01
3R_13674600_SNP G C 0.3526 61 112 0.3094 3.4091009450557741E-01
3R_13674725_SNP T C 0.3422 64 123 0.2684 2.6452318960207977E-01
3R_13674811_SNP T C 0.05641 11 184 0.5569 6.9967488677879519E-01
3R_13674887_SNP C T 0.1864 33 144 0.7943 8.7246090620845118E-01
3R_13674898_SNP G A 0.2299 43 144 0.9021 6.4456209591470837E-01
3R_13674903_SNP T A 0.2287 43 145 0.9737 9.1176854964868281E-01
3R_13674906_SNP A T 0.2381 45 144 0.8769 6.7437577489388523E-01
3R_13674933_SNP T C 0.2303 41 137 0.4771 5.2993826451598192E-01
3R_13674947_SNP T C 0.2659 46 127 0.7793 7.7077581775543813E-01
3R_13674990_SNP A C 0.3842 68 109 0.7739 6.0073857727395796E-01
3R_13675006_SNP A T 0.173 32 153 0.5902 7.3626779102148554E-01
3R_13675272_SNP T C 0.07107 14 183 0.2664 1.6137325294216320E-01
3R_13675413_SNP G C 0.3056 55 125 0.8757 9.7735196803473745E-01
3R_13675539_SNP T A 0.4309 78 103 0.4874 5.1425416081723241E-01
3R_13675572_SNP T A 0.4525 81 98 0.7196 6.6372347750181726E-01
3R_13675589_SNP A G 0.267 47 129 0.7968 6.5414972051072673E-01
3R_13675595_SNP A T 0.2629 46 129 0.7319 6.8002275115212507E-01
3R_13675742_SNP A G 0.3516 64 118 0.2694 2.2356150768129968E-01
3R_13675805_SNP T C 0.06842 13 177 0.5145 6.3782906267314510E-01
3R_13675809_SNP C A 0.07368 14 176 0.4606 5.1705615428918805E-01
3R_13675835_SNP C T 0.05155 10 184 0.4355 5.3118279202985486E-01
3R_13675865_SNP C T 0.3427 61 117 0.9845 8.4382942994914634E-01
3R_13675871_SNP T C 0.3652 65 113 0.7662 8.5017222138862614E-01
3R_13675888_SNP A T 0.2514 45 134 0.8944 7.5109761014900622E-01
3R_13675895_SNP T A 0.2541 46 135 0.8157 6.7359790898983340E-01
3R_13675904_SNP T A 0.2473 45 137 0.8605 7.0065827421004045E-01
3R_13675941_SNP C T 0.4917 89 92 0.2711 3.6298080772920727E-01
3R_13675987_SNP T C 0.2054 38 147 0.5631 7.4277923256002687E-01
3R_13676040_SNP T G 0.3296 59 120 0.5646 6.3552508252718920E-01
3R_13676045_SNP G T 0.1967 36 147 0.9242 8.0881454324418300E-01
3R_13676254_SNP G A 0.3641 67 117 0.8593 7.7097524649581795E-01
3R_13676306_SNP C A 0.4783 88 96 0.8751 9.8765927057885161E-01
3R_13676339_SNP A G 0.3297 61 124 0.7004 7.5004144573575204E-01
3R_13676389_SNP A G 0.4056 73 107 0.1618 1.5716060517422337E-01
3R_13676407_INS ATTATA A 0.1036 20 173 0.1901 9.1292214579985376E-02
3R_13676414_SNP T C 0.1186 23 171 0.1502 1.5228800250703467E-01
3R_13676467_SNP T A 0.3464 62 117 0.8099 7.3730322220364874E-01
3R_13676468_SNP A G 0.1392 27 167 0.2663 2.0251410238715106E-01
3R_13676469_SNP C T 0.3989 71 107 0.3645 3.7806873947465769E-01
3R_13676487_SNP G T 0.1276 25 171 0.2006 1.9871573270299037E-01
3R_13676489_SNP G T 0.1276 25 171 0.1975 1.9555993804909311E-01
3R_13676501_DEL A TC 0.1269 25 172 0.198 1.9854108753828692E-01
3R_13676501_SNP G T 0.1627 27 139 0.3019 1.6243850022227446E-01
3R_13676505_SNP G T 0.1146 22 170 0.3728 6.0954411685591248E-01
3R_13676506_SNP C T 0.1269 25 172 0.198 1.9854108753828692E-01
3R_13676511_SNP A T 0.1263 25 173 0.1919 1.9249630238521487E-01
3R_13676512_SNP C G 0.1224 24 172 0.188 1.9397697306514694E-01
3R_13676514_DEL TT AGAAGAG 0.1263 25 173 0.1919 1.9249630238521487E-01
3R_13676525_SNP T G 0.1179 23 172 0.1369 1.2551769239153143E-01
3R_13676527_SNP C T 0.1269 25 172 0.1922 1.8840373112538389E-01
3R_13676529_SNP G C 0.1289 25 169 0.466 6.1573858142685456E-01
3R_13676531_SNP T A 0.1269 25 172 0.1594 1.6191849090298638E-01
3R_13676532_SNP T G 0.1269 25 172 0.1952 1.9367195755443700E-01
3R_13676534_SNP T A 0.1269 25 172 0.1952 1.9367195755443700E-01
3R_13676535_SNP C G 0.1218 24 173 0.2032 2.0686835696391082E-01
3R_13676536_DEL A AAAGA 0.1263 25 173 0.1919 1.9249630238521487E-01
3R_13676536_SNP A G 0.08383 14 153 0.9729 9.3060863573066221E-01
3R_13676544_SNP G C 0.1218 24 173 0.1439 1.4635118269229874E-01
3R_13676545_SNP T G 0.1224 24 172 0.2067 2.0965073072173690E-01
3R_13676547_SNP T A 0.1276 25 171 0.2017 1.9972618115323548E-01
3R_13676550_SNP C G 0.1218 24 173 0.1439 1.4635118269229874E-01
3R_13676552_SNP C A 0.1134 22 172 0.1025 9.2015183211089591E-02
3R_13676554_SNP C G 0.1269 25 172 0.1942 1.9469005427041342E-01
3R_13676557_MNP AGCT TTGA 0.1263 25 173 0.1919 1.9249630238521487E-01
3R_13676562_SNP T C 0.1269 25 172 0.1962 1.9316632449213222E-01
3R_13676565_SNP T A 0.1263 25 173 0.1919 1.9249630238521487E-01
3R_13676569_SNP T C 0.1263 25 173 0.1919 1.9249630238521487E-01
3R_13676571_SNP C A 0.1186 23 171 0.1403 1.6392266759486940E-01
3R_13676573_DEL T GCCTTG 0.1263 25 173 0.1919 1.9249630238521487E-01
3R_13676583_SNP A C 0.1269 25 172 0.1935 1.9484293518677753E-01
3R_13676602_SNP C T 0.1269 25 172 0.1922 1.9194263071704243E-01
3R_13676604_INS TACATATATAT T 0.2568 47 136 0.6075 6.3543997944680708E-01
3R_13676605_SNP A T 0.1443 28 166 0.2174 2.6572605597347221E-01
3R_13676608_INS ATA A 0.1176 22 165 0.2277 3.6157858218210837E-01
3R_13676610_SNP T A 0.1263 25 173 0.1919 1.9249630238521487E-01
3R_13676624_SNP T C 0.09794 19 175 0.05798 6.4326036265722406E-02
3R_13676631_DEL T TT 0.4534 73 88 0.5573 6.5588770156488607E-01
3R_13676799_SNP C T 0.2784 49 127 0.3911 5.0466749414744638E-01
3R_13676836_SNP A G 0.05584 11 186 0.4093 3.9985777677024115E-01
3R_13676940_SNP T C 0.3978 72 109 0.9078 9.8732465300378025E-01
3R_13676941_SNP G A 0.4 72 108 0.8853 9.4433842837728910E-01
3R_13677006_SNP T A 0.1088 21 172 0.6422 4.7166248712446479E-01
3R_13677161_SNP G A 0.1554 30 163 0.103 8.8535644247348833E-02
3R_13677173_SNP A G 0.07143 14 182 0.3934 2.2608576953103521E-01
3R_13677396_SNP A C 0.5 91 91 0.9738 6.7647164143748251E-01
3R_13677404_SNP A C 0.1053 20 170 0.2891 4.8893605475389945E-01
3R_13677437_SNP T C 0.2989 52 122 0.1813 1.9625611641313701E-01
3R_13677466_INS T AAAAGG 0.2948 51 122 0.3329 4.1424362527717762E-01
3R_13677478_SNP A T 0.4971 85 86 0.7667 7.8340859974643684E-01
3R_13677493_DEL T TTTTATTTA 0.1237 24 170 0.2362 2.2482160935331719E-01
3R_13677570_SNP G A 0.3478 56 105 0.5332 6.2419551274449836E-01
3R_13677583_SNP C T 0.3902 64 100 0.1939 2.4200509540920190E-01
3R_13677584_SNP A T 0.3926 64 99 0.176 2.2091244400069632E-01
3R_13677586_SNP A T 0.3841 63 101 0.2099 2.7747243666989896E-01
3R_13677601_SNP T G 0.3625 58 102 0.2237 3.1727432016768886E-01
3R_13677604_SNP C T 0.3988 65 98 0.2783 3.7002156041056367E-01
3R_13677661_SNP A C 0.3189 59 126 0.1919 1.9802643116554175E-01
3R_13677663_SNP T C 0.1186 23 171 0.2575 2.4138824189074282E-01
3R_13677672_SNP A G 0.1276 25 171 0.2321 2.4124684841274324E-01
3R_13677684_SNP T A 0.3333 62 124 0.277 3.0926614104840622E-01
3R_13677685_SNP T C 0.3297 61 124 0.1901 2.1226085276910545E-01
3R_13677809_SNP T A 0.1128 22 173 0.2789 3.0528029573044724E-01
3R_13677857_SNP A C 0.3172 59 127 0.3944 4.5065435334279025E-01
3R_13677880_SNP C T 0.06806 13 178 0.3531 3.3354373980183039E-01
3R_13678060_SNP C G 0.3777 71 117 0.07358 1.5344023809085905E-01
3R_13678071_INS AAC A 0.06842 13 177 0.0001974 3.3536719782423733E-03
3R_13678079_SNP C T 0.07614 15 182 0.01163 1.5563634365781847E-02
3R_13678119_SNP G T 0.3763 70 116 0.03057 8.2506169063982157E-02
3R_13678164_SNP T C 0.2842 52 131 0.0905 1.0466299621825492E-01
3R_13678170_SNP C T 0.07568 14 171 0.9037 9.3803153352725432E-01
3R_13678248_SNP G A 0.2114 37 138 0.282 3.6279583338222199E-01
3R_13678351_SNP C A 0.4494 80 98 0.9645 8.7099505765648755E-01
3R_13678374_SNP T C 0.1173 23 173 0.2137 1.5003404630917894E-01
3R_13678422_SNP C G 0.2128 40 148 0.1127 1.0355734835817854E-01
3R_13678473_SNP T C 0.05076 10 187 0.5337 4.1902529375705910E-01
3R_13678497_SNP T G 0.3855 69 110 0.6963 8.1081383835624776E-01
3R_13678498_SNP C T 0.3812 69 112 0.4381 4.9899364466485563E-01
3R_13678503_SNP T C 0.09375 18 174 0.2238 2.1904809822105686E-01
3R_13678509_SNP A T 0.4946 91 93 0.8301 8.5249916942330795E-01
3R_13678516_SNP T C 0.3646 66 115 0.2626 2.7013732875188912E-01
3R_13678528_SNP T G 0.3904 73 114 0.7095 6.3654443799201055E-01
3R_13678540_SNP C T 0.06915 13 175 0.4903 6.3104208054667854E-01
3R_13678542_SNP C T 0.3967 73 111 0.6436 5.2728065890009423E-01
3R_13678543_SNP A C 0.08421 16 174 0.8439 9.5360496905845782E-01
3R_13678568_SNP G A 0.2737 49 130 0.9457 8.9466862206866038E-01
3R_13678569_SNP C G 0.4917 89 92 0.5405 4.6753681873156439E-01
3R_13678593_SNP T G 0.4946 91 93 0.8366 8.0899249759684677E-01
3R_13678597_SNP A T 0.4973 92 93 0.8089 8.0454752104896288E-01
3R_13678608_SNP G T 0.5 91 91 0.7316 7.6033334608104564E-01
3R_13678610_SNP T C 0.5 91 91 0.3552 4.0151975191013400E-01
3R_13678617_SNP A G 0.4916 88 91 0.6557 6.7849568089921175E-01
3R_13678621_SNP C T 0.4946 91 93 0.7553 7.4926199341376032E-01
3R_13678658_SNP A T 0.1947 37 153 0.4422 4.8438123218330054E-01
3R_13678662_SNP T C 0.4973 91 92 0.7004 6.9472728981874399E-01
3R_13678670_MNP ATG TCA 0.4945 90 92 0.5395 5.0633610521188155E-01
3R_13678682_INS AGAGGAA A 0.1309 25 166 0.2092 1.8264415434227144E-01
3R_13678683_SNP A T 0.09551 17 161 0.1704 1.6241537504566861E-01
3R_13678685_SNP T A 0.1061 19 160 0.2412 2.4085452168819588E-01
3R_13678687_INS CTTT C 0.3424 63 121 0.8119 7.1752128492711953E-01
3R_13678697_SNP A T 0.4919 91 94 0.7528 8.7620294388357711E-01
3R_13678708_SNP T G 0.1872 35 152 0.3193 3.5926457474932527E-01
3R_13678721_INS ACAACATA A 0.1444 26 154 0.2133 2.1772664790038454E-01
3R_13678723_INS AATATATA A 0.07778 14 166 0.4076 3.7247060016557565E-01
3R_13678731_SNP T C 0.4943 87 89 0.7483 8.1008184297177099E-01
3R_13678784_SNP T C 0.1257 24 167 0.2301 2.1475565585233358E-01
3R_13678801_SNP C T 0.1356 24 153 0.3676 2.6835213796158008E-01
3R_13678840_SNP C T 0.1217 23 166 0.4488 4.4200100308043122E-01
3R_13678869_SNP C T 0.09444 17 163 0.1416 1.3658076060293078E-01
3R_13678936_SNP C T 0.1958 37 152 0.4166 4.4563679065636863E-01
3R_13678981_SNP A T 0.1818 34 153 0.6803 8.9169577474605088E-01
3R_13679088_SNP C T 0.2265 41 140 0.9946 7.9590818720137579E-01
3R_13679129_SNP G A 0.3889 70 110 0.9092 8.2303083067647775E-01
3R_13679134_SNP A T 0.3408 61 118 0.8364 9.7303274603277212E-01
3R_13679136_SNP T C 0.3407 62 120 0.9168 9.6053919229238416E-01
3R_13679156_DEL G GGATCCGCAA 0.3315 61 123 0.8114 9.6768759133463700E-01
3R_13679169_SNP T G 0.3388 62 121 0.7433 9.2225986141009741E-01
3R_13679170_SNP T G 0.3352 61 121 0.8259 9.8882591649681284E-01
3R_13679198_INS ACACAAG A 0.1231 24 171 0.5928 5.5352215415703387E-01
3R_13679217_SNP T C 0.4785 89 97 0.9435 8.7190846799210686E-01
3R_13679254_DEL C CC 0.07027 13 172 0.2494 1.4352570140731968E-01
3R_13679259_SNP T C 0.09896 19 173 0.8752 7.2749429605136962E-01
3R_13679264_SNP G C 0.2162 40 145 0.3883 3.8365903577086324E-01
3R_13679273_SNP G T 0.3027 56 129 0.9791 9.6382689462660154E-01
3R_13679287_SNP A T 0.2275 43 146 0.6106 6.3565689266886372E-01
3R_13679345_SNP T C 0.1192 23 170 0.8946 8.8585300112967347E-01
3R_13679395_SNP T A 0.1263 24 166 0.5361 6.0149599933937203E-01
3R_13679472_SNP A G 0.4309 78 103 0.7344 8.8056500862589115E-01
3R_13679527_SNP T A 0.414 77 109 0.4743 4.9146169483949054E-01
3R_13679532_SNP G T 0.4216 78 107 0.3901 4.0895336317761322E-01
3R_13679577_SNP T G 0.2606 49 139 0.1774 3.1280119858361044E-01
3R_13679584_SNP C T 0.1042 20 172 0.696 7.3665682437308222E-01
3R_13679589_SNP C T 0.1 19 171 0.6776 6.7958424802832240E-01
3R_13679611_SNP A T 0.1088 21 172 0.8758 8.9425858310701323E-01
3R_13679621_SNP G A 0.1047 20 171 0.7012 7.3805943592630574E-01
3R_13679632_SNP G C 0.1047 20 171 0.8914 9.1439879546633407E-01
3R_13679634_SNP A C 0.1047 20 171 0.8914 9.1439879546633407E-01
3R_13679656_SNP A T 0.2707 49 132 0.4134 4.3196958722575474E-01
3R_13679664_SNP T C 0.1611 29 151 0.5202 6.6618216011229459E-01
3R_13679667_SNP A C 0.4457 78 97 0.6001 4.9530851861671754E-01
3R_13679670_SNP T C 0.1593 29 153 0.566 7.4141796070742805E-01
3R_13679672_SNP G A 0.1461 26 152 0.3293 4.7598076332151396E-01
3R_13679688_SNP G A 0.1739 32 152 0.4335 5.7681039438876791E-01
3R_13679713_SNP T G 0.1703 31 151 0.3908 5.0587186574644494E-01
3R_13679783_SNP T C 0.1556 28 152 0.2549 3.2723553338227973E-01
3R_13679834_SNP T C 0.1576 29 155 0.6254 8.4772928733577135E-01
3R_13679840_SNP C T 0.153 28 155 0.2733 3.6058247863369874E-01
3R_13679866_SNP T C 0.1475 27 156 0.6241 7.9744197735321898E-01
3R_13679952_SNP G A 0.1381 25 156 0.8892 9.8233309754030917E-01
3R_13680066_SNP T C 0.2473 46 140 0.7464 7.9383210468732457E-01
3R_13680067_SNP C T 0.382 68 110 0.6498 6.4149913860947150E-01
3R_13680068_SNP G C 0.1183 22 164 0.9446 9.3860320985333845E-01
3R_13680111_SNP T C 0.1505 28 158 0.4938 4.4376774650207873E-01
3R_13680159_SNP A C 0.2541 47 138 0.6793 7.1000618021698059E-01
3R_13680301_SNP C A 0.1648 29 147 0.5671 9.2480738617451608E-01
3R_13680308_SNP C G 0.1469 26 151 0.7319 7.4452769770910732E-01
3R_13680339_SNP C A 0.05348 10 177 0.3374 4.7640786638630717E-01
3R_13680346_SNP G A 0.0582 11 178 0.4663 6.0644562771356225E-01
3R_13680348_SNP A G 0.2378 44 141 0.5541 5.8423748455560542E-01
3R_13680444_SNP A T 0.1854 33 145 0.7461 7.7789820864670278E-01
3R_13680453_SNP A G 0.1278 23 157 0.661 7.0837267374522495E-01
3R_13680464_SNP C T 0.191 34 144 0.6258 6.9143639109825195E-01
3R_13680469_SNP T G 0.1173 21 158 0.5686 6.1664285674039465E-01
3R_13680590_SNP G A 0.1374 25 157 0.8594 9.7327355800864179E-01
3R_13680611_SNP G C 0.4525 81 98 0.4268 3.5498746715167406E-01
3R_13680799_SNP A G 0.2944 53 127 0.7954 5.0513093154911715E-01
3R_13680917_SNP G C 0.2626 47 132 0.4753 4.2700665825986883E-01
3R_13680919_SNP G C 0.06771 13 179 0.0407 3.1045528995820790E-02
3R_13680937_SNP T C 0.07937 15 174 0.2442 1.0906184583810896E-01
3R_13680954_SNP T G 0.06593 12 170 0.2517 2.0629909447293326E-01
3R_13681281_SNP G A 0.07292 14 178 0.0996 1.4716467617925000E-01
3R_13681350_SNP C T 0.3068 54 122 0.7978 7.2563991299785191E-01
3R_13681354_SNP C A 0.2994 53 124 0.9775 8.9050258488977452E-01
3R_13681357_SNP A G 0.0973 18 167 0.8086 9.9035159393299499E-01
3R_13681366_SNP A G 0.05789 11 179 0.05266 3.8833584996043759E-02
3R_13681407_SNP A G 0.1389 25 155 0.293 2.6094967575774652E-01
3R_13681426_SNP A G 0.226 40 137 0.4705 5.3066636310250404E-01
3R_13681440_SNP G A 0.05946 11 174 0.9949 9.1072430119015502E-01
3R_13681468_SNP C T 0.07407 14 175 0.2626 2.8366643150349224E-01
3R_13681522_SNP A T 0.07143 14 182 0.6199 6.4334562065454992E-01
3R_13681553_SNP T C 0.2473 46 140 0.8978 8.8797887597444247E-01
3R_13681554_SNP A C 0.2404 44 139 0.9199 7.1835891257286477E-01
3R_13681560_SNP G C 0.227 42 143 0.8043 8.0331614779357008E-01
3R_13681654_SNP T C 0.05155 10 184 0.6929 6.8997461472669297E-01
3R_13681662_SNP A T 0.05699 11 182 0.9299 9.8309903667451393E-01
3R_13681664_SNP A G 0.06186 12 182 0.8205 8.7333086768635027E-01
3R_13681670_SNP T G 0.2086 39 148 0.5198 5.3491655271640781E-01
3R_13681672_SNP G A 0.0567 11 183 0.8302 8.8092277229155547E-01
3R_13681718_SNP T C 0.09574 18 170 0.2242 2.6410905999574930E-01
3R_13681722_DEL CG C 0.09574 18 170 0.6313 7.3287652081918964E-01
3R_13681796_SNP A G 0.3051 54 123 0.6624 5.4306167900440805E-01
3R_13681811_SNP A G 0.114 22 171 0.3359 3.9876434338156230E-01
3R_13681818_DEL CTGACGAGACAAAACCAACGAAACCGGAGCGCAGAAAAACAAAGCGAA C 0.3169 58 125 0.9271 9.0975719155981416E-01
3R_13681899_DEL TT T 0.3253 54 112 0.5421 7.1496465967834144E-01
3R_13681977_SNP T A 0.3102 58 129 0.3034 3.9769497802361198E-01
3R_13681978_SNP T C 0.1077 21 174 0.3606 3.9268502769931546E-01
3R_13682028_SNP G T 0.08995 17 172 0.9476 9.1740645095079898E-01
3R_13682046_SNP G C 0.127 24 165 0.8107 8.2870100677307912E-01
3R_13682052_SNP A T 0.2623 48 135 0.4603 4.7661551509326205E-01
3R_13682248_SNP C G 0.2593 49 140 0.6167 6.6006958965922424E-01
3R_13682363_SNP T G 0.07732 15 179 0.7493 7.0805133700441836E-01
3R_13682371_SNP T A 0.209 37 140 0.7396 6.0364300781449642E-01
3R_13682376_INS TGTTTT T 0.06145 11 168 0.797 5.9996186321206135E-01
3R_13682404_SNP T C 0.05759 11 180 0.392 3.9986485419079965E-01
3R_13682411_SNP C A 0.2139 40 147 0.3273 5.2597259082393344E-01
3R_13682419_SNP T C 0.1198 23 169 0.2364 4.9070245740181029E-01
3R_13682429_SNP A C 0.2368 45 145 0.3157 4.9540697092565777E-01
3R_13682437_SNP G C 0.1211 23 167 0.2444 5.0341710111675686E-01
3R_13682449_SNP G A 0.2772 51 133 0.6985 9.4260876465092214E-01
3R_13682475_SNP G A 0.101 20 178 0.2975 4.5767161888352248E-01
3R_13682590_SNP C G 0.08763 17 177 0.1998 1.0730941699435836E-01
3R_13682654_SNP A G 0.1179 23 172 0.3046 2.0207019539969995E-01
3R_13682662_SNP G T 0.3204 58 123 0.3357 4.5162670921871684E-01
3R_13682665_SNP A C 0.05155 10 184 0.005065 7.4904191005891020E-03
3R_13682670_SNP A C 0.337 61 120 0.3118 2.4370522833765573E-01
3R_13682672_SNP G T 0.05208 10 182 0.4358 4.3698664382321306E-01
3R_13682683_SNP T C 0.3224 59 124 0.3189 3.0111372783618418E-01
3R_13682783_SNP C T 0.05882 10 160 0.256 2.9886380728685646E-01
3R_13682795_SNP T G 0.0989 18 164 0.077 6.6420807950609576E-02
3R_13682812_SNP G C 0.07568 14 171 0.2496 3.8379252476075776E-01
3R_13682831_SNP T C 0.07853 15 176 0.1474 2.0221676944315103E-01
3R_13682854_SNP A G 0.1 18 162 0.336 2.7361581565668114E-01
3R_13682859_SNP T C 0.2275 38 129 0.8135 9.6238816958126194E-01
3R_13682869_SNP A C 0.1056 19 161 0.09561 8.4722350939099855E-02
3R_13682880_SNP G T 0.125 21 147 0.2068 1.5174350460784103E-01
3R_13682891_DEL TT T 0.2023 35 138 0.8852 7.8834215814302400E-01
3R_13682895_SNP C T 0.2011 35 139 0.7504 6.2590374763099987E-01
3R_13682925_SNP A G 0.1044 19 163 0.1245 1.0625023200059469E-01
3R_13682933_SNP A G 0.1038 19 164 0.1193 1.1316137449400032E-01
3R_13682953_SNP A T 0.1543 27 148 0.1215 1.0883551436243311E-01
3R_13682992_DEL A AA 0.1461 26 152 0.09611 7.0272249904182141E-02
3R_13682995_SNP G T 0.162 29 150 0.133 8.8801672951650645E-02
3R_13683008_SNP A T 0.1017 18 159 0.3204 2.5275659479242640E-01
3R_13683056_SNP A T 0.1771 31 144 0.1807 1.6302397080315301E-01
3R_13683089_SNP C T 0.1152 22 169 0.06174 5.7238362408516368E-02
3R_13683156_SNP G A 0.1196 22 162 0.1474 1.6558874740620333E-01
3R_13683208_SNP T G 0.1237 23 163 0.7852 5.9143849884235378E-01
3R_13683397_SNP G T 0.1204 23 168 0.4557 5.5170047995431082E-01
3R_13683601_SNP G A 0.05914 11 175 0.329 3.1076858668544238E-01
3R_13683646_SNP G C 0.3065 57 129 0.767 8.8590456018061148E-01
3R_13683661_SNP T C 0.1989 37 149 0.09574 4.0888451709792550E-02
3R_13683668_SNP G C 0.1088 21 172 0.3413 1.9843353412386078E-01
3R_13683676_SNP A C 0.427 76 102 0.1363 1.0163761156818740E-01
3R_13683958_SNP G T 0.2938 52 125 0.3447 3.4581627859623321E-01
3R_13683970_SNP G C 0.2353 44 143 0.2111 2.3792335692797872E-01
3R_13683972_SNP A T 0.2299 43 144 0.2486 3.0823359211617263E-01
3R_13684006_SNP T A 0.1946 36 149 0.3665 4.0683779715315549E-01
3R_13684054_SNP C T 0.0625 12 180 0.822 6.8817064518147464E-01
3R_13684094_SNP C G 0.3207 59 125 0.25 2.3868655639587522E-01
3R_13684101_SNP T A 0.2935 54 130 0.2225 2.5354465703259410E-01
3R_13684116_SNP T A 0.2912 53 129 0.2116 2.1830281517400418E-01
3R_13684148_SNP A C 0.2811 52 133 0.2558 2.6344930297478852E-01
3R_13684161_SNP T A 0.2842 52 131 0.2671 2.4621218146631330E-01
3R_13684178_SNP A T 0.235 43 140 0.2455 2.9832187870231108E-01
3R_13684188_SNP A T 0.07104 13 170 0.5848 5.0943785951259568E-01
3R_13684194_SNP T A 0.08511 16 172 0.2628 1.9599808037182687E-01
3R_13684428_SNP A G 0.08763 17 177 0.8238 9.5895226291509839E-01
3R_13684435_SNP C T 0.09326 18 175 0.7437 9.7308989975142868E-01
3R_13684464_SNP G C 0.3729 66 111 0.2388 3.0485752743243999E-01
3R_13684494_SNP A G 0.2652 48 133 0.04281 5.0365927998656211E-02
3R_13684533_SNP A G 0.2674 50 137 0.05244 6.5123433762631841E-02
3R_13684578_SNP T C 0.201 39 155 0.3292 3.3315418250634898E-01
3R_13684597_SNP A G 0.4862 88 93 0.1569 2.7770142588290025E-01
3R_13684631_SNP G A 0.2486 46 139 0.02413 2.3294544025379567E-02
3R_13684666_SNP A G 0.1295 25 168 0.5969 6.9227576193486273E-01
3R_13684687_SNP C T 0.2459 45 138 0.7583 7.3017743740918295E-01
3R_13684776_SNP C A 0.07368 14 176 0.4224 7.1093857229616086E-01
3R_13685025_SNP A G 0.171 33 160 0.6054 7.5291598746259991E-01
3R_13685117_SNP A G 0.1186 23 171 0.436 3.3442568797450178E-01
3R_13685242_SNP T A 0.2486 46 139 0.4575 3.0716139078178317E-01
3R_13685261_SNP A G 0.2188 42 150 0.3784 2.1110932219355982E-01
3R_13685277_SNP G T 0.3444 62 118 0.4011 1.5870244730520633E-01
3R_13685342_SNP G T 0.05584 11 186 0.6359 6.2605075027727097E-01
3R_13685351_SNP C A 0.05556 11 187 0.7896 7.2679247847271822E-01
3R_13685352_SNP T G 0.05556 11 187 0.7896 7.2679247847271822E-01
3R_13685383_SNP C A 0.2568 47 136 0.1108 8.5842922251104015E-02
3R_13685419_SNP T G 0.4339 82 107 0.6235 9.1961322622529462E-01
3R_13685422_SNP C A 0.4332 81 106 0.6525 9.5837367094915282E-01
3R_13685424_SNP A G 0.4278 80 107 0.6058 8.1588325078317137E-01
3R_13685428_SNP C A 0.2083 40 152 0.4161 2.2177804502565279E-01
3R_13685442_SNP A C 0.4541 84 101 0.6757 9.8762687397885518E-01
3R_13685454_SNP A T 0.459 84 99 0.8155 7.5817934243411200E-01
3R_13685472_SNP A G 0.4579 87 103 0.7156 9.4792095166294654E-01
3R_13685496_SNP C A 0.3118 58 128 0.8672 6.7373936867890960E-01
3R_13685535_SNP C T 0.3261 60 124 0.9728 6.8379260857533142E-01
3R_13685598_SNP A G 0.1361 26 165 0.4746 3.2028090549163080E-01
3R_13685649_SNP C G 0.1088 21 172 0.4939 3.0599142804984636E-01
3R_13685668_SNP G A 0.1323 25 164 0.5807 3.5732985463381572E-01
3R_13685684_SNP T G 0.1189 22 163 0.7314 6.4970803395347176E-01
3R_13685985_SNP A G 0.3552 65 118 0.8903 8.7508648200251127E-01
3R_13686002_SNP C A 0.05699 11 182 0.5854 6.1638011484203648E-01
3R_13686086_SNP A G 0.3611 65 115 0.5114 6.0626117943287705E-01
3R_13686246_SNP T C 0.4185 77 107 0.5466 9.4220207163806025E-01
3R_13686266_SNP T C 0.3187 58 124 0.6295 7.8797086012554529E-01
3R_13686345_SNP T G 0.2308 39 130 0.6644 6.9387130557164745E-01
3R_13686462_SNP A G 0.3315 60 121 0.3751 4.0775154283771975E-01
3R_13686505_SNP A T 0.3446 61 116 0.4499 3.5584012396813913E-01
3R_13686506_SNP C T 0.3371 59 116 0.6021 5.9341187221736424E-01
3R_13686615_SNP C G 0.3636 64 112 0.7719 6.6270204400492472E-01
3R_13686666_SNP A G 0.377 69 114 0.5505 4.3745576594587277E-01
3R_13686785_SNP G T 0.4365 79 102 0.8644 6.0294314258127113E-01
3R_13686842_SNP G A 0.4716 83 93 0.9397 7.8878806404623547E-01
3R_13687001_SNP C A 0.3842 68 109 0.7948 6.9330394061825251E-01
3R_13687002_SNP C T 0.3864 68 108 0.72 4.6533445709976706E-01
3R_13687017_SNP G A 0.375 66 110 0.5675 3.4298982149088775E-01
3R_13687026_DEL A AA 0.3678 64 110 0.6841 5.2755828510355030E-01
3R_13687059_SNP T C 0.3503 62 115 0.5015 3.7547837125221961E-01
3R_13687069_SNP G T 0.3176 54 116 0.5775 4.5021622590363075E-01
3R_13687104_SNP G C 0.352 63 116 0.3077 1.9212372985366721E-01
3R_13687149_SNP T C 0.1989 36 145 0.1875 9.9097029204796128E-02
3R_13687158_SNP A C 0.1789 34 156 0.17 1.0652323987603551E-01
3R_13687159_SNP T C 0.1771 34 158 0.1744 1.0888273606319132E-01
3R_13687265_SNP G A 0.1765 33 154 0.4037 3.6439170426379197E-01
3R_13687279_SNP T C 0.3688 59 101 0.8894 6.4159366068446300E-01
3R_13687467_SNP G T 0.2717 50 134 0.3907 3.4415880275814714E-01
3R_13687585_SNP A G 0.4835 88 94 0.4787 4.9202276003248313E-01
3R_13687602_DEL GGATGGAG G 0.4807 87 94 0.4972 5.0286266677255542E-01
3R_13687659_SNP T C 0.489 89 93 0.4667 3.9638659305168700E-01
3R_13687710_SNP G A 0.1753 34 160 0.5734 4.7812030656203319E-01
3R_13687724_SNP T A 0.2584 46 132 0.5697 4.8901737631460074E-01
3R_13687737_SNP C A 0.2707 49 132 0.5467 5.0647015877809975E-01
3R_13687745_SNP A T 0.2747 50 132 0.553 4.9777735766693687E-01
3R_13687760_SNP C G 0.2802 51 131 0.4503 4.0728485626892674E-01
3R_13687769_SNP G A 0.2667 48 132 0.4863 4.6376050713961248E-01
3R_13687776_SNP G A 0.05405 10 175 0.6981 7.0323712433338348E-01
3R_13687788_SNP T G 0.05376 10 176 0.6123 6.6460986563338542E-01
3R_13687797_SNP A T 0.2707 49 132 0.6638 6.4048494792546129E-01
3R_13687810_SNP G T 0.1852 35 154 0.8877 7.8316933960294166E-01
3R_13687812_SNP G T 0.1895 36 154 0.8448 7.4722622915331760E-01
3R_13687817_SNP C T 0.1658 32 161 0.5146 4.8342067330661076E-01
3R_13687818_SNP A G 0.2707 49 132 0.3371 2.2491981751798529E-01
3R_13687822_SNP T A 0.1852 35 154 0.6437 4.1726628484647177E-01
3R_13687839_SNP G A 0.05435 10 174 0.6126 6.6364901462884751E-01
3R_13687900_SNP G A 0.2056 37 143 0.2531 2.0427273652384204E-01
3R_13687901_SNP A G 0.09945 18 163 0.4848 4.3009473325227732E-01
3R_13687941_SNP A G 0.05612 11 185 0.758 7.5897675756608973E-01
3R_13687963_DEL A ATACTG 0.0625 12 180 0.9617 9.8366406282835184E-01
3R_13687974_SNP T G 0.06349 12 177 0.8449 7.9904095724115776E-01
3R_13687977_SNP G A 0.08876 15 154 0.6769 5.8565862622586362E-01
3R_13688047_SNP G A 0.1761 31 145 0.1583 1.0947932359446111E-01
3R_13688057_SNP A C 0.05405 10 175 0.5048 4.7188472666228687E-01
3R_13688082_SNP A G 0.07865 14 164 0.5277 4.3692004440483057E-01
3R_13688119_SNP A G 0.06701 13 181 0.5513 5.0342292404970501E-01
3R_13688125_SNP C T 0.1271 23 158 0.8406 7.8009007710856659E-01
3R_13688144_SNP A G 0.05051 10 188 0.6357 5.8047115245029135E-01
3R_13688242_SNP G C 0.1453 26 153 0.6889 6.5757449887327835E-01
3R_13688623_SNP T G 0.06077 11 170 0.7332 7.9168694342052848E-01
3R_13688624_SNP T G 0.3652 65 113 0.3618 3.7734673407912456E-01
3R_13688635_SNP A C 0.4 72 108 0.8736 9.8303379839271843E-01
3R_13688705_SNP C T 0.4971 87 88 0.7475 8.4380807490068910E-01
3R_13688718_SNP T A 0.375 69 115 0.6913 8.6905405097496613E-01
3R_13688825_SNP A G 0.0914 17 169 0.2165 2.9817090513690669E-01
3R_13688828_SNP G T 0.1086 19 156 0.3925 2.4749916141601491E-01
3R_13688850_SNP G A 0.478 87 95 0.7822 6.3480164226503732E-01
3R_13688952_SNP T A 0.08696 16 168 0.3145 4.6884314314533870E-01
3R_13688982_SNP G T 0.05155 10 184 0.7652 9.9929667122629207E-01
3R_13689010_SNP T C 0.48 84 91 0.7755 9.1448699050793214E-01
3R_13689019_SNP A G 0.07179 14 181 0.337 4.7650525065410809E-01
3R_13689022_SNP G T 0.06633 13 183 0.4001 5.5415207767164709E-01
3R_13689109_SNP G C 0.08065 15 171 0.756 8.2163177865992698E-01
3R_13689170_SNP T G 0.06486 12 173 0.766 8.1489091590638385E-01
3R_13689303_SNP T A 0.1064 20 168 0.9793 8.8825190863203729E-01
3R_13689304_SNP T A 0.1105 21 169 0.8377 7.4484898829862223E-01
3R_13689326_SNP A G 0.1058 20 169 0.9929 9.0576928057656492E-01
3R_13689341_SNP T G 0.08205 16 179 0.9159 9.9868964516003211E-01
3R_13689398_SNP C G 0.1562 30 162 0.7603 6.2085276880716345E-01
3R_13689420_SNP C T 0.06061 12 186 0.7534 9.2615727220753818E-01
3R_13689444_SNP G T 0.1923 35 147 0.7471 8.2845122378069402E-01
3R_13689450_SNP A G 0.05612 11 185 0.5853 7.6343367833785114E-01
3R_13689454_SNP G T 0.2 37 148 0.7054 5.7649897332934308E-01
3R_13689456_SNP A G 0.2054 38 147 0.6763 5.3433401502987821E-01
3R_13689463_SNP A G 0.05025 10 189 0.9801 9.9438777870383011E-01
3R_13689542_SNP A G 0.05612 11 185 0.7772 9.7657488431647743E-01
3R_13689562_SNP C T 0.05102 10 186 0.5676 7.9462875952354695E-01
3R_13689572_SNP G T 0.1158 22 168 0.7122 4.4192157946148325E-01
3R_13689608_SNP A T 0.05076 10 187 0.7082 9.2909655633483856E-01
3R_13689614_SNP A C 0.148 29 167 0.4591 4.0665566621282623E-01
3R_13689636_SNP G A 0.1011 19 169 0.8977 7.0176126129495142E-01
3R_13689683_SNP T C 0.05076 10 187 0.7082 9.2909655633483856E-01
3R_13689688_SNP A G 0.06154 12 183 0.7951 8.7728072489108833E-01
3R_13689691_SNP A G 0.05348 10 177 0.9598 9.9188659153535774E-01
3R_13689729_SNP G A 0.1075 20 166 0.8219 9.7812055100599582E-01
3R_13689858_SNP A G 0.05376 10 176 0.9468 9.8013793150493056E-01
3R_13689893_SNP A G 0.1015 20 177 0.8364 9.3096038148695959E-01
3R_13689963_SNP T A 0.2079 37 141 0.609 6.1546851289138593E-01
3R_13689984_SNP C G 0.09137 18 179 0.6106 5.5765115585503455E-01
3R_13690028_SNP A G 0.06111 11 169 0.9731 7.9898185881196304E-01
3R_13690189_SNP C T 0.05528 11 188 0.6343 6.3143213119150221E-01
3R_13690209_SNP T A 0.1075 20 166 0.3634 3.0428696938165478E-01
3R_13690300_SNP A C 0.3167 57 123 0.8712 7.6831768719674720E-01
3R_13690363_SNP A T 0.08122 16 181 0.6002 6.0247151213041683E-01
3R_13690408_SNP C A 0.1047 20 171 0.6559 7.0332542448314572E-01
3R_13690411_SNP T C 0.07979 15 173 0.8739 7.2343206812654204E-01
3R_13690638_SNP G A 0.1295 25 168 0.6679 6.9363485488139420E-01
3R_13690646_SNP C T 0.1392 27 167 0.4421 3.8949737622243630E-01
3R_13690663_SNP A T 0.4813 90 97 0.8091 7.6832931717214303E-01
3R_13690687_SNP A G 0.1436 28 167 0.4236 3.8366206700125749E-01
3R_13690731_SNP T C 0.127 24 165 0.9248 9.0522482421824724E-01
3R_13690808_SNP A T 0.4438 79 99 0.986 7.9435519010644340E-01
3R_13690819_SNP C G 0.4286 78 104 0.9412 7.0265567874103974E-01
3R_13691008_SNP C T 0.478 87 95 0.6813 7.0711742335334660E-01
3R_13691011_SNP T C 0.1316 25 165 0.6193 2.9264969204977287E-01
3R_13691026_SNP G C 0.2727 51 136 0.8551 9.1421162371154685E-01
3R_13691032_SNP G A 0.2778 50 130 0.8531 7.6887808182665962E-01
3R_13691077_SNP A G 0.4348 80 104 0.7229 6.1173766102601013E-01
3R_13691119_SNP A G 0.2742 51 135 0.8246 9.2480653391988721E-01
3R_13691176_SNP T C 0.3817 71 115 0.9444 7.4470385960639773E-01
3R_13691306_SNP G A 0.4358 78 101 0.8381 8.5527663555907074E-01
3R_13691566_SNP T G 0.3352 61 121 0.5521 3.4310881682099836E-01
3R_13691770_SNP A C 0.07576 15 183 0.8857 6.3829572594282369E-01
3R_13691779_SNP A G 0.07107 14 183 0.7491 4.7700309891858406E-01
3R_13691797_SNP T C 0.2228 41 143 0.9602 9.7927044996770385E-01
3R_13691887_SNP G A 0.3743 67 112 0.9334 8.7018349109783855E-01
3R_13691894_SNP C T 0.3846 70 112 0.8115 7.3744174809194041E-01
3R_13691912_SNP C T 0.3859 71 113 0.6439 5.5876086650998080E-01
3R_13691927_INS A AG 0.2043 38 148 0.3513 3.5030399025593395E-01
3R_13691933_SNP A G 0.1684 33 163 0.5422 5.0370887560965127E-01
3R_13691939_SNP A G 0.1633 32 164 0.6162 5.4693405390713756E-01
3R_13691945_SNP T C 0.1675 33 164 0.5242 4.6142642088047170E-01
3R_13691954_SNP T G 0.1693 32 157 0.5712 8.5791590065859158E-01
3R_13691955_SNP T C 0.4114 72 103 0.9851 9.1314266176913272E-01
3R_13691957_SNP C G 0.4114 72 103 0.9998 7.5159351702875887E-01
3R_13691972_SNP G A 0.1722 31 149 0.5088 3.4655841200108017E-01
3R_13691984_SNP A G 0.1309 25 166 0.1884 4.2428852848845311E-01
3R_13692005_SNP T C 0.2458 44 135 0.3926 3.6115397529974214E-01
3R_13692006_SNP A T 0.2458 44 135 0.3828 3.6813385290344769E-01
3R_13692025_SNP G A 0.3797 71 116 0.565 4.2016334165935265E-01
3R_13692034_SNP A G 0.3533 65 119 0.7037 6.7345181388112629E-01
3R_13692036_SNP C A 0.3587 66 118 0.7425 7.4120237401878541E-01
3R_13692064_SNP A T 0.4355 81 105 0.445 3.4709748546045438E-01
3R_13692073_SNP A G 0.4492 84 103 0.5734 4.2868602819197166E-01
3R_13692093_SNP C A 0.1809 34 154 0.6756 5.8490472111142244E-01
3R_13692120_SNP G T 0.3859 71 113 0.5617 4.2235008806891761E-01
3R_13692145_SNP T G 0.05319 10 178 0.8755 8.7312181801952138E-01
3R_13692149_SNP T C 0.4888 87 91 0.6521 5.9713837584648033E-01
3R_13692150_SNP G A 0.4863 89 94 0.4765 4.0714700899410883E-01
3R_13692196_SNP A T 0.3446 61 116 0.8211 7.3502412633452185E-01
3R_13692240_SNP C A 0.2198 40 142 0.4102 4.5702368290808482E-01
3R_13692306_SNP A G 0.309 55 123 0.7727 6.8828197591080409E-01
3R_13692307_SNP A C 0.1326 24 157 0.2223 2.3600326102979996E-01
3R_13692389_SNP T C 0.4696 85 96 0.1923 1.3463347769882716E-01
3R_13692479_SNP C A 0.09231 18 177 0.8328 4.3832376121420236E-01
3R_13692578_SNP C T 0.1882 35 151 0.4785 4.8247995193317739E-01
3R_13692671_SNP C T 0.0567 11 183 0.6238 9.2386403671178574E-01
3R_13692686_SNP G C 0.3073 55 124 0.5829 5.7022847509052532E-01
3R_13692743_SNP T C 0.1222 22 158 0.851 9.5017794972974112E-01
3R_13692809_SNP G C 0.1154 21 161 0.1818 1.1492857917134336E-01
3R_13692869_SNP G A 0.4693 84 95 0.3282 4.0624815060988817E-01
3R_13692914_SNP C A 0.3099 53 118 0.6269 7.0225091887279878E-01
3R_13692936_SNP C T 0.4114 72 103 0.7434 7.7577304701248784E-01
3R_13693263_SNP C T 0.1397 25 154 0.4285 3.1325897727748941E-01
3R_13693343_SNP T C 0.2316 44 146 0.3278 1.9403524372970904E-01
3R_13693593_SNP T C 0.3135 58 127 0.5453 5.1880106507864121E-01
3R_13693719_SNP A C 0.125 23 161 0.2334 2.5823538397115098E-01
3R_13693805_SNP T C 0.3779 65 107 0.2984 2.2154948246382922E-01
3R_13693847_SNP A G 0.08718 17 178 0.5796 7.4748385577117715E-01
3R_13693992_SNP G T 0.07487 14 173 0.8792 8.8610411986420357E-01
3R_13693994_SNP G T 0.3094 56 125 0.1661 9.1426931957141133E-02
3R_13693995_SNP T G 0.3128 56 123 0.1713 1.0051125807258909E-01
3R_13694023_SNP A G 0.07527 14 172 0.8815 8.8954440726599238E-01
3R_13694188_SNP A G 0.07576 15 183 0.3958 5.9872861305306069E-01
3R_13694194_SNP T C 0.4194 78 108 0.5913 3.4327590982265288E-01
3R_13694301_SNP C G 0.4318 76 100 0.7214 6.1048405166095188E-01
3R_13694334_SNP A G 0.4536 83 100 0.6074 5.0689217392612851E-01
3R_13694341_SNP C G 0.4545 85 102 0.5321 4.5334973009209290E-01
3R_13694397_SNP T G 0.427 79 106 0.3014 4.4516920647960689E-01
3R_13694419_SNP C A 0.4254 77 104 0.4157 5.7025851187473675E-01
3R_13694616_SNP G A 0.4943 87 89 0.1555 1.2176894415476114E-01
3R_13694649_SNP T A 0.4561 78 93 0.3173 4.5453901051575640E-01
3R_13694664_SNP A G 0.4188 80 111 0.5359 8.0139973645214868E-01
3R_13694793_SNP T C 0.4731 88 98 0.4787 6.3099337713715498E-01
3R_13694841_SNP T G 0.06186 12 182 0.5953 6.5649137039311145E-01
3R_13694957_SNP A G 0.2434 46 143 0.3068 5.0080318235177690E-01
3R_13694997_SNP A T 0.2623 48 135 0.5705 8.7318499003688932E-01
3R_13695048_SNP T G 0.3568 66 119 0.4228 7.0047326157251066E-01
3R_13695072_SNP A C 0.2434 46 143 0.2908 4.3530871715276531E-01
3R_13695084_SNP C T 0.3797 71 116 0.4039 4.1355727032141198E-01
3R_13695102_SNP G T 0.2408 46 145 0.2593 3.9020533559182602E-01
3R_13695107_SNP T A 0.4294 76 101 0.4884 4.8144592780735374E-01
3R_13695160_SNP A T 0.4389 79 101 0.6224 5.7173021903800847E-01
3R_13695174_SNP A T 0.1551 29 158 0.9346 6.9598117425850115E-01
3R_13695227_SNP A T 0.1864 33 144 0.8281 9.2910211101079376E-01
3R_13695390_SNP A C 0.4663 83 95 0.8109 8.9958652652432403E-01
3R_13695391_SNP G A 0.4641 84 97 0.7017 8.6462400900988601E-01
3R_13695415_SNP A C 0.05028 9 170 0.7081 6.5652272058330730E-01
3R_13695515_SNP T C 0.05495 10 172 0.5963 5.0495428172903356E-01
3R_13695575_SNP C T 0.06077 11 170 0.5172 4.0756604120783912E-01
3R_13695818_SNP G A 0.05233 9 163 0.5158 4.0314694349268942E-01
3R_13695911_SNP A C 0.06897 12 162 0.7 6.3222825655874515E-01
3R_13695917_SNP T C 0.05236 10 181 0.2127 2.1432590403563367E-01
3R_13696004_SNP G T 0.442 80 101 0.2621 2.0960449246974877E-01
3R_13696214_SNP A C 0.4088 74 107 0.4685 2.9872605226627003E-01
3R_13696298_SNP C T 0.1167 21 159 0.1017 9.5475273246394377E-02
3R_13696325_SNP A G 0.0618 11 167 0.9331 9.6811535288539308E-01
3R_13696328_SNP A G 0.3448 60 114 0.6086 4.8765432454653401E-01
3R_13696340_SNP C G 0.05495 10 172 0.7295 7.4248180290023580E-01
3R_13696430_SNP T C 0.2074 39 149 0.1626 1.0724177847286942E-01
3R_13696442_SNP A G 0.2128 40 148 0.1441 8.0420877187516157E-02
3R_13696451_SNP C T 0.2181 41 147 0.126 6.3635173017944399E-02
3R_13696469_SNP C G 0.2295 42 141 0.6156 4.9903472051153164E-01
3R_13696487_SNP T G 0.3812 69 112 0.7787 5.6831166812424228E-01
3R_13696524_SNP T A 0.2967 54 128 0.1866 7.9543057133951961E-02
3R_13696526_SNP A G 0.05464 10 173 0.7344 7.4755650798739270E-01
3R_13696528_DEL A ACTTAGA 0.2674 46 126 0.2132 8.8635504454571357E-02
3R_13696565_SNP C T 0.3027 56 129 0.2244 1.0618558627469510E-01
3R_13696568_SNP A G 0.1061 21 177 0.2207 2.7972877321637768E-01
3R_13696584_SNP T G 0.2199 42 149 0.1165 6.0538943786612058E-02
3R_13696611_SNP A G 0.3043 56 128 0.2189 9.8436513785787549E-02
3R_13696617_SNP A T 0.3043 56 128 0.3219 1.6303964643757696E-01
3R_13696620_SNP T A 0.199 38 153 0.09086 2.8365330663086330E-02
3R_13696641_SNP C T 0.2951 54 129 0.4243 2.0685653060176246E-01
3R_13696656_SNP A T 0.2378 44 141 0.247 2.9421748383974278E-01
3R_13696658_SNP T G 0.2308 42 140 0.978 8.9553128967968787E-01
3R_13696702_SNP A G 0.4602 81 95 0.4038 2.3401347495772518E-01
3R_13696707_SNP A G 0.2802 51 131 0.3588 1.7403165082824434E-01
3R_13696938_SNP G A 0.3838 71 114 0.8442 9.0358605815021575E-01
3R_13696988_SNP G C 0.06154 12 183 0.4276 2.8852375050596335E-01
3R_13697487_SNP G A 0.1354 26 166 0.2277 1.7134530328844477E-01
3R_13697530_SNP C T 0.4144 75 106 0.2508 2.3464169434349447E-01
3R_13697545_SNP C T 0.4944 89 91 0.04118 4.4365393865715447E-02
3R_13697574_SNP A T 0.3388 62 121 0.5409 3.6609699403190388E-01
3R_13697584_SNP T A 0.1173 23 173 0.2379 2.5163354287644746E-01
3R_13697627_SNP T C 0.3261 60 124 0.353 4.5048454588867759E-01
3R_13697642_SNP T G 0.3258 58 120 0.3897 4.9851476661997873E-01
3R_13697644_SNP T A 0.3164 56 121 0.36 4.4250193548846761E-01
3R_13697647_SNP A G 0.322 57 120 0.3549 4.4257298082467311E-01
3R_13697756_SNP T C 0.09189 17 168 0.4609 5.0068068083503869E-01
3R_13697766_SNP T A 0.2513 47 140 0.265 2.9724258947515148E-01
3R_13697775_INS GC G 0.05729 11 181 0.2676 2.1989414433651877E-01
3R_13697778_SNP A G 0.1027 19 166 0.4288 4.6467254903428157E-01
3R_13697779_SNP A T 0.2667 48 132 0.755 6.6706159398018516E-01
3R_13697825_SNP T A 0.454 79 95 0.6366 6.7674378065411123E-01
3R_13697928_SNP T C 0.3333 60 120 0.9099 9.0660390158811399E-01
3R_13697944_SNP T G 0.2316 41 136 0.5998 6.2432004994571655E-01
3R_13698010_SNP A G 0.431 75 99 0.7701 8.1513890722501758E-01
3R_13698019_SNP T C 0.4479 73 90 0.6237 6.3678615443808895E-01
3R_13698039_SNP T C 0.4335 75 98 0.2877 3.1806593648897252E-01
3R_13698076_SNP A C 0.2356 41 133 0.5129 7.7301084851430724E-01
3R_13698080_SNP T G 0.2333 42 138 0.7453 7.1093141280329508E-01
3R_13698235_SNP C A 0.07821 14 165 0.2244 2.2655638815181056E-01
3R_13698264_SNP T C 0.3882 66 104 0.6749 5.3590473600269029E-01
3R_13698276_SNP C T 0.2573 44 127 0.463 2.3658259726397346E-01
3R_13698286_SNP G A 0.1067 19 159 0.717 6.7952280130657483E-01
3R_13698288_SNP C G 0.4431 74 93 0.9196 9.4177265885211559E-01
3R_13698299_SNP C A 0.4379 74 95 0.9297 9.8255002331289565E-01
3R_13698305_SNP T C 0.09444 17 163 0.4641 4.1258748146425839E-01
3R_13698502_INS TT T 0.2455 41 126 0.891 4.4884814299726983E-01
3R_13698631_SNP T A 0.08718 17 178 0.3567 3.7228240840425442E-01
3R_13698736_SNP T G 0.4778 86 94 0.9036 9.7004070053138258E-01
3R_13699005_SNP T A 0.3817 71 115 0.3327 3.7376454374696100E-01
3R_13699010_SNP A G 0.07692 15 180 0.7629 8.2168455921972305E-01
3R_13699159_SNP A T 0.07692 15 180 0.6893 6.6167582328784902E-01
3R_13699165_SNP T G 0.07653 15 181 0.7037 6.7554445667885044E-01
3R_13699226_SNP C T 0.1842 35 155 0.3789 3.4330202383529773E-01
3R_13699232_SNP T C 0.05495 10 172 0.8964 9.8666216402857532E-01
3R_13699312_SNP G A 0.06742 12 166 0.9947 9.4330558754819815E-01
3R_13699432_SNP T C 0.4022 72 107 0.7901 7.3783394616611964E-01
3R_13699437_SNP C A 0.1263 24 166 0.2636 2.2553085242235982E-01
3R_13699492_SNP C G 0.4162 77 108 0.8917 7.7407435480283027E-01
3R_13699500_SNP G T 0.3497 64 119 0.387 4.5793429073300063E-01
3R_13699766_SNP T C 0.2678 49 134 0.03427 4.3367596707787122E-02
3R_13699785_SNP T A 0.4749 85 94 0.2961 4.0844997439139297E-01
3R_13699793_SNP A C 0.06186 12 182 0.9615 8.5182327776320899E-01
3R_13699831_SNP A C 0.2833 51 129 0.02086 2.7541808707220367E-02
3R_13699873_SNP C T 0.2556 46 134 0.3446 3.2900685967353804E-01
3R_13699876_SNP T G 0.06557 12 171 0.9683 8.3910018068114200E-01
3R_13699880_SNP C T 0.0663 12 169 0.9367 8.0900653760429275E-01
3R_13699892_SNP A C 0.2486 45 136 0.3832 3.5217573542037284E-01
3R_13699913_SNP T A 0.08205 16 179 0.8215 4.9016918607616577E-01
3R_13699942_SNP T C 0.05051 10 188 0.6357 5.8047115245029135E-01
3R_13699955_SNP T G 0.1011 19 169 0.6719 8.1150518934657601E-01
3R_13700113_SNP T C 0.4246 76 103 0.3907 3.6026425826156783E-01
3R_13700238_SNP C T 0.4722 85 95 0.3392 2.4637755706159270E-01
3R_13700676_SNP C G 0.1128 22 173 0.333 3.8314590843089258E-01
3R_13700709_DEL T TGAACTT 0.08649 16 169 0.6022 5.6898181821973326E-01
3R_13700907_SNP A G 0.2609 48 136 0.2878 2.8821896836406746E-01
3R_13701279_SNP C T 0.2176 42 151 0.5876 7.5402188352232247E-01
3R_13701311_SNP T G 0.2073 40 153 0.5439 7.1355741635912318E-01
3R_13701357_SNP A G 0.1282 25 170 0.707 6.7364548434672034E-01
3R_13701430_SNP G T 0.1719 33 159 0.1129 1.0007588421149860E-01
3R_13701436_SNP A T 0.1935 36 150 0.4143 2.6681313955609365E-01
3R_13701714_SNP T C 0.1616 32 166 0.1342 1.1150701767060467E-01
3R_13701786_SNP T A 0.1711 32 155 0.5748 6.6815889476559298E-01
3R_13702312_SNP T A 0.1895 36 154 0.2986 4.0927188734525677E-01
3R_13702353_SNP A T 0.1385 27 168 0.344 3.8669331875602519E-01
3R_13702372_SNP G A 0.1856 36 158 0.2636 2.5363484642075707E-01
3R_13702401_SNP A T 0.1466 28 163 0.3083 2.9072430447606601E-01
3R_13702610_SNP C A 0.1031 20 174 0.2039 1.7904997620587804E-01
3R_13703110_SNP A T 0.102 20 176 0.6184 5.5020777943936416E-01
3R_13703137_SNP T C 0.101 20 178 0.4658 4.1960547161496886E-01
3R_13703174_SNP A G 0.2703 50 135 0.5164 5.8547101154967596E-01
3R_13703200_SNP G T 0.2649 49 136 0.4234 4.1769773348721762E-01
3R_13703331_SNP T G 0.2898 51 125 0.05238 6.7507697633596667E-02
3R_13703400_INS GTTTGGGG G 0.2722 49 131 0.2329 3.8500953049376896E-01
3R_13703420_INS GC G 0.1923 35 147 0.06335 7.5731494953360942E-02
3R_13703439_SNP C T 0.1978 36 146 0.4692 4.8838824637252254E-01
3R_13703455_SNP C A 0.1444 27 160 0.7113 6.5616449277648659E-01
3R_13703547_SNP T C 0.09948 19 172 0.89 8.5171547204179421E-01
3R_13703601_DEL C TGTAGTTT 0.1711 32 155 0.171 2.2349631193418462E-01
3R_13703673_SNP A G 0.1657 30 151 0.1964 2.2679629162232229E-01
3R_13703775_SNP A C 0.1719 33 159 0.1567 1.5689036739376894E-01
3R_13703824_SNP A G 0.227 42 143 0.2284 2.2752659751006099E-01
3R_13703834_SNP C G 0.4481 82 101 0.0923 1.0408277320959292E-01
3R_13703840_SNP C T 0.442 80 101 0.06477 5.4870593843761244E-02
3R_13704007_SNP T G 0.4749 85 94 0.03477 1.6871314255469061E-02
3R_13704176_SNP C T 0.2928 53 128 0.3005 2.5912975199228327E-01
3R_13704229_SNP A T 0.2688 50 136 0.1076 8.8420587622574986E-02
3R_13704303_DEL A AG 0.1111 21 168 0.4669 4.0624887479341332E-01
3R_13704312_SNP T G 0.151 29 163 0.2615 2.3634136142292617E-01
3R_13704347_SNP T G 0.2158 41 149 0.4192 3.8836210877058219E-01
3R_13704362_SNP T A 0.2889 52 128 0.3588 3.1486423978472788E-01
3R_13704386_DEL A AGACAAA 0.2108 39 146 0.6526 6.9541827411082813E-01
3R_13704460_DEL T TA 0.1958 37 152 0.5201 4.8540938630150521E-01
3R_13704808_SNP G T 0.3672 65 112 0.264 3.1230145999621817E-01
3R_13704843_DEL A AGAGTTATATGGTCGAAA 0.2363 43 139 0.1001 1.1810489539522773E-01
3R_13704883_INS CCTTTAGAATTCCAC C 0.2635 44 123 0.4501 4.9790951635546032E-01
3R_13704983_SNP G C 0.3351 62 123 0.09844 8.0074180988913224E-02
3R_13705118_SNP T C 0.2381 45 144 0.3819 3.9132714577866079E-01
3R_13705141_SNP A G 0.07653 15 181 0.5769 5.0548065944643228E-01
3R_13705312_SNP A G 0.4111 74 106 0.4204 3.6830009376982165E-01
3R_13705324_SNP G A 0.1283 24 163 0.5641 5.1382126885109058E-01
3R_13705384_SNP C T 0.1077 21 174 0.8578 8.6874562195071114E-01
3R_13705402_SNP T G 0.151 29 163 0.9196 8.2512098897360597E-01
3R_13705606_SNP T C 0.4511 83 101 0.1643 1.3879040624284766E-01
3R_13705676_INS AGAATCGAGGAA A 0.09239 17 167 0.9592 8.2258549079704690E-01
3R_13705713_DEL A AA 0.08333 15 165 0.8091 8.2239557556456233E-01
3R_13705762_SNP C A 0.05789 11 179 0.7098 8.4203183960464800E-01
3R_13706192_SNP G A 0.08065 15 171 0.4965 4.9651194181810254E-01
3R_13706241_SNP T G 0.08511 16 172 0.4819 3.5735116159849356E-01
3R_13706487_SNP T C 0.1789 34 156 0.6265 6.4241049822417362E-01
3R_13706489_SNP T A 0.1658 31 156 0.7229 7.5719446766052734E-01
3R_13706577_SNP A G 0.1947 37 153 0.9322 8.4690289604957136E-01
3R_13706587_SNP T C 0.2158 41 149 0.8734 8.2667798237584766E-01
3R_13706610_SNP C T 0.2116 40 149 0.9698 8.9998594739902626E-01
3R_13706627_SNP G A 0.1915 36 152 0.739 4.5530799031084512E-01
3R_13706744_SNP T C 0.1033 19 165 0.6027 4.4984656352411412E-01
3R_13706755_SNP A T 0.05128 10 185 0.3082 2.4507186950580873E-01
3R_13706797_SNP A C 0.07979 15 173 0.6639 5.8827860647033536E-01
3R_13706893_INS TTGGACTTGT T 0.4722 85 95 0.2557 1.9499795161074840E-01
3R_13706945_SNP G A 0.3647 62 108 0.5055 5.4011860678843615E-01
3R_13707194_SNP T C 0.1649 31 157 0.2246 2.1956052451666552E-01
3R_13707280_SNP G A 0.2022 37 146 0.923 9.9769306272439673E-01
3R_13707296_SNP C G 0.1398 26 160 0.4746 4.6144676284122765E-01
3R_13707351_SNP A C 0.1053 20 170 0.0882 1.3802338932929914E-01
3R_13707354_SNP G A 0.4167 75 105 0.3644 3.2334672651688301E-01
3R_13707372_SNP G A 0.4176 76 106 0.3526 2.8911015062497947E-01
3R_13707488_SNP T A 0.2554 47 137 0.1122 1.3344041349146762E-01
3R_13707529_SNP C T 0.1562 30 162 0.2929 3.6309203858681505E-01
3R_13707649_DEL A ACAA 0.09896 19 173 0.3881 2.6974233635993838E-01
3R_13707657_SNP C A 0.09845 19 174 0.3829 2.4992036076057789E-01
3R_13707658_INS AAT A 0.09948 19 172 0.3967 2.7565963285955364E-01
3R_13707663_MNP CCAAT TTTGA 0.1031 20 174 0.2959 1.9177760931017218E-01
3R_13707670_SNP T A 0.09896 19 173 0.2536 1.6044189298351264E-01
3R_13707671_SNP G A 0.09845 19 174 0.2526 1.6017246866580137E-01
3R_13707674_SNP C A 0.09845 19 174 0.3958 2.7861851378230462E-01
3R_13707677_SNP T G 0.08995 17 172 0.567 4.1503515227852239E-01
3R_13707678_SNP T A 0.09845 19 174 0.3349 2.2452441664459610E-01
3R_13707681_INS TA C 0.1016 19 168 0.2971 1.9686091179034448E-01
3R_13707686_INS CATTGTTTTTGTCTTA G 0.09626 18 169 0.1847 1.1456983658007880E-01
3R_13707690_SNP T A 0.07895 15 175 0.3516 2.3190946999513529E-01
3R_13707691_SNP G T 0.07407 14 175 0.4296 2.8955255330145346E-01
3R_13707693_SNP T G 0.06452 12 174 0.5624 4.1095113338243994E-01
3R_13707696_SNP C A 0.05376 10 176 0.8149 6.5647698520771436E-01
3R_13707702_SNP C T 0.104 18 155 0.6615 8.0045621874439266E-01
3R_13707706_SNP T C 0.125 22 154 0.8501 6.8417526576972953E-01
3R_13707736_DEL G GGCTC 0.1967 36 147 0.4933 2.6606148530711915E-01
3R_13707759_INS CATAGA C 0.2088 38 144 0.4786 2.7877309555588681E-01
3R_13707762_INS CAAAA C 0.2162 40 145 0.5551 3.3306987235023866E-01
3R_13707765_INS CGTA C 0.2162 40 145 0.5551 3.3306987235023866E-01
3R_13707766_SNP C T 0.05051 10 188 0.2709 3.4236967851399736E-01
3R_13707769_INS CATTAAGAATGATACAAGTGCGGGATTATACCCGTTTGTTCAATTAAGTCTTGGG C 0.2258 42 144 0.3963 2.2189155752200984E-01
3R_13707784_SNP G A 0.3077 56 126 0.1921 1.4533991499938093E-01
3R_13707790_SNP T C 0.2679 45 123 0.1981 2.2835984470123127E-01
3R_13707801_SNP A C 0.2733 47 125 0.1745 1.5285547308644476E-01
3R_13707805_SNP A G 0.264 47 131 0.2363 2.3406521404380154E-01
3R_13707878_SNP G A 0.1559 29 157 0.7326 5.2187363416986821E-01
3R_13708118_SNP A C 0.1667 32 160 0.5437 8.2800302345110866E-01
3R_13708784_SNP T C 0.06566 13 185 0.707 7.8328945084733159E-01
3R_13708889_SNP A G 0.2074 39 149 0.826 6.1708428550744410E-01
3R_13709027_SNP G A 0.4719 84 94 0.1466 1.4956346196704429E-01
3R_13709131_SNP C A 0.1474 28 162 0.151 2.0813677577151368E-01
3R_13709162_SNP A T 0.48 84 91 0.2291 4.7212004661618789E-01
3R_13709365_SNP G A 0.3693 65 111 0.8096 8.7536278317455707E-01
3R_13709387_SNP C T 0.4581 82 97 0.5016 7.5222055081458672E-01
3R_13709396_SNP T G 0.06667 13 182 0.1085 1.5621104941479880E-01
3R_13709518_SNP A G 0.2994 53 124 0.4077 4.3369734138025318E-01
3R_13709528_SNP G A 0.324 58 121 0.4281 5.0758652428654438E-01
3R_13709594_SNP T C 0.3059 52 118 0.2523 2.4276667592409262E-01
3R_13709627_SNP G C 0.264 47 131 0.9481 9.0448604518946707E-01
3R_13709642_SNP G C 0.3575 64 115 0.9144 7.7716132827794393E-01
3R_13709747_SNP A G 0.4746 84 93 0.3726 4.3115667805437863E-01
3R_13709935_SNP T C 0.172 32 154 0.251 4.1218893608812379E-01
3R_13710006_SNP A G 0.2324 43 142 0.5036 4.2961623609041599E-01
3R_13710077_SNP G A 0.4213 75 103 0.3934 4.9467182196895765E-01
3R_13710119_SNP G A 0.1376 26 163 0.6177 6.7687556877534294E-01
3R_13710125_SNP G A 0.1297 24 161 0.5234 6.1335607077622289E-01
3R_13710191_SNP A C 0.1823 33 148 0.1525 1.0661699779781186E-01
3R_13710290_SNP G A 0.422 73 100 0.8868 7.6033728861226590E-01
3R_13710345_SNP G C 0.2667 48 132 0.4659 4.9116450214340290E-01
3R_13710349_SNP T C 0.1333 26 169 0.9045 9.2332166627225154E-01
3R_13710356_SNP A G 0.2973 55 130 0.2409 2.8948502991676850E-01
3R_13710382_SNP A G 0.3048 57 130 0.3679 4.7521541812739754E-01
3R_13710453_SNP T G 0.2834 53 134 0.4159 4.9797976951409972E-01
3R_13710481_INS T TTTGTGGT 0.362 59 104 0.2011 1.7816602030825202E-01
3R_13710593_SNP A G 0.264 47 131 0.423 3.4930914712601768E-01
3R_13710619_SNP A G 0.2158 41 149 0.2655 3.0306019070824131E-01
3R_13710666_DEL GG G 0.4912 84 87 0.9598 8.8274871021868562E-01
3R_13710692_SNP C G 0.05128 10 185 0.222 1.5311743776286002E-01
3R_13710727_SNP A T 0.3228 61 128 0.2901 3.4177055605474116E-01
3R_13710748_SNP T A 0.3005 55 128 0.6966 5.4232036193833466E-01
3R_13710768_SNP T G 0.2951 54 129 0.6231 5.4481856925482997E-01
3R_13711244_SNP G A 0.06878 13 176 0.7882 7.9978051890541357E-01
3R_13711367_SNP A G 0.2944 53 127 0.3813 4.9087597457079080E-01
3R_13711376_SNP A G 0.3714 65 110 0.9635 9.3314761723084805E-01
3R_13711394_SNP T C 0.3005 55 128 0.5836 7.1469615037555068E-01
3R_13711604_SNP C T 0.4254 77 104 0.7414 5.1247352368670174E-01
3R_13711711_SNP T G 0.4778 86 94 0.7894 7.3280937039542593E-01
3R_13711715_SNP G A 0.4703 87 98 0.5349 4.5165698410407451E-01
3R_13711736_SNP A T 0.3575 64 115 0.3301 4.0106028029521879E-01
3R_13711775_SNP T A 0.4167 75 105 0.689 6.4043436477529769E-01
3R_13711799_SNP G C 0.4144 75 106 0.6683 5.8760927546365593E-01
3R_13711818_SNP C A 0.4045 72 106 0.8426 7.8596191664247173E-01
3R_13711829_SNP C T 0.4091 72 104 0.7784 6.3302448402624634E-01
3R_13711854_SNP T C 0.1198 23 169 0.5665 7.8439177560293083E-01
3R_13711861_SNP C T 0.2667 48 132 0.6038 6.5332810618619042E-01
3R_13711916_SNP C G 0.09043 17 171 0.5817 6.3428311477944166E-01
3R_13711955_SNP C T 0.1402 23 141 0.8934 8.8090351707585524E-01
3R_13711971_SNP G A 0.4606 76 89 0.3763 2.6007811105050649E-01
3R_13712120_SNP T G 0.3256 56 116 0.6139 7.3199873561587170E-01
3R_13712180_SNP T C 0.4 70 105 0.4353 3.7151567234344041E-01
3R_13712269_SNP T C 0.3757 68 113 0.8103 8.1777894014417762E-01
3R_13712573_SNP A T 0.2944 53 127 0.8091 7.5993010095784108E-01
3R_13712613_SNP T C 0.2781 52 135 0.8867 9.9721145374661813E-01
3R_13712685_SNP A G 0.4124 73 104 0.9733 9.6782525757348192E-01
3R_13712749_SNP A G 0.3443 63 120 0.7694 8.2357825207857083E-01
3R_13712764_SNP A T 0.2872 54 134 0.7794 6.3390716341488329E-01
3R_13712835_SNP T C 0.3641 67 117 0.2527 4.1083644153675747E-01
3R_13712850_SNP G A 0.2461 47 144 0.2009 2.1376808078119647E-01
3R_13712868_SNP A G 0.3297 60 122 0.2155 3.0864324657279152E-01
3R_13712886_SNP T G 0.3462 63 119 0.9593 8.4689884449760089E-01
3R_13712901_SNP C G 0.3298 62 126 0.08071 9.5293845109189479E-02
3R_13712907_SNP C A 0.262 49 138 0.1168 1.0421499772733411E-01
3R_13712914_SNP A T 0.328 61 125 0.1043 1.2130616612192957E-01
3R_13712953_SNP T G 0.4413 79 100 0.6732 7.8289941870701429E-01
3R_13712984_SNP T C 0.2094 40 151 0.1014 8.5171608239493990E-02
3R_13713006_SNP G C 0.2757 51 134 0.1145 2.0593196071625652E-01
3R_13713017_SNP T C 0.1917 37 156 0.1485 1.1997873624088484E-01
3R_13713044_SNP C A 0.1088 21 172 0.3188 2.9190295901137930E-01
3R_13713096_SNP G T 0.06952 13 174 0.8599 8.8216284734763928E-01
3R_13713133_SNP A G 0.1154 21 161 0.7048 6.4673648640328962E-01
3R_13713276_SNP A G 0.4545 80 96 0.8561 8.2850315301311273E-01
3R_13713336_INS GGG G 0.05102 10 186 0.1233 8.6391037765083167E-02
3R_13713346_SNP C G 0.07179 14 181 0.1336 1.1116184692582232E-01
3R_13713485_SNP G A 0.2593 49 140 0.2462 2.0741583930839169E-01
3R_13713660_SNP T G 0.3333 62 124 0.4147 2.5398155419363255E-01
3R_13713668_SNP A G 0.5 91 91 0.3091 2.6568964798385208E-01
3R_13713699_SNP G A 0.06349 12 177 0.817 8.6472396792293771E-01
3R_13713996_SNP T C 0.3771 66 109 0.4494 4.7231202661028715E-01
3R_13714051_SNP G A 0.06667 13 182 0.6871 6.8765086474303572E-01
3R_13714056_SNP G A 0.05348 10 177 0.9952 8.2263263661596331E-01
3R_13714183_SNP T G 0.4641 84 97 0.07482 8.5321378432750561E-02
3R_13714313_SNP G T 0.1885 36 155 0.9275 8.4896781935847077E-01
3R_13714355_SNP A G 0.05128 10 185 0.6303 6.1336533373707969E-01
3R_13714360_SNP T A 0.05612 11 185 0.6903 6.5014450524532541E-01
3R_13714399_INS TGGAG CA 0.06599 13 184 0.4379 5.0894953212003002E-01
3R_13714541_DEL A ACA 0.3556 64 116 0.9264 8.8481861291127795E-01
3R_13714550_SNP A G 0.3207 59 125 0.6167 5.4430080690303417E-01
3R_13714555_SNP C A 0.35 63 117 0.5886 5.7441933841081827E-01
3R_13714591_SNP T C 0.1011 19 169 0.3228 4.1234221431655105E-01
3R_13714648_SNP A G 0.2404 44 139 0.458 5.8209053183538251E-01
3R_13714684_SNP T A 0.2108 39 146 0.745 8.3680850478138991E-01
3R_13714693_SNP G A 0.1192 23 170 0.3254 4.5084912888073281E-01
3R_13714710_SNP T C 0.1302 25 167 0.2199 3.1137881517778354E-01
3R_13714760_INS G GTTTCAACTAAG 0.44 77 98 0.5601 5.1682068963227601E-01
3R_13714798_INS A AA 0.2857 52 130 0.05287 6.4592038949750713E-02
3R_13714805_SNP G T 0.1211 23 167 0.2985 4.7415441628310495E-01
3R_13714830_SNP C G 0.462 85 99 0.6294 6.4370342721986229E-01
3R_13714857_SNP T C 0.4677 87 99 0.4635 4.4983955712728196E-01
3R_13714873_SNP A G 0.4946 92 94 0.5758 6.7015259388171478E-01
3R_13714895_SNP C T 0.1429 27 162 0.5283 7.0735638522206412E-01
3R_13714905_SNP T A 0.2789 53 137 0.1092 2.0721499268900256E-01
3R_13714927_SNP G T 0.4486 83 102 0.5472 6.6190084053981724E-01
3R_13715043_SNP G C 0.1939 38 158 0.7123 9.4941922608342089E-01
3R_13715189_SNP G A 0.2065 38 146 0.7412 7.9125973447670628E-01
3R_13715200_SNP G A 0.2737 49 130 0.6559 4.8905109608136432E-01
3R_13715595_SNP G A 0.06091 12 185 0.5618 4.7859792017974645E-01
3R_13715660_SNP C G 0.06771 13 179 0.07352 1.4085213115492401E-01
3R_13715819_SNP C G 0.4202 79 109 0.1126 1.5648841509038069E-01
3R_13715822_SNP T A 0.418 79 110 0.1235 1.7572255808784820E-01
3R_13715863_DEL A AAATTTACGAGAGA 0.1135 21 164 0.8664 9.7969158137520385E-01
3R_13716098_SNP T C 0.2809 50 128 0.9867 8.0828022610483385E-01
3R_13716099_INS TTAA T 0.2809 50 128 0.9791 8.2336675218210598E-01
3R_13716109_SNP T C 0.2784 49 127 0.8644 9.9176930018874987E-01
3R_13716315_SNP C T 0.486 87 92 0.2764 3.7892226146701091E-01
3R_13716523_SNP G T 0.06667 12 168 0.7896 7.2779593914102114E-01
3R_13716537_SNP G T 0.06111 11 169 0.9357 9.5735775263796719E-01
3R_13716551_SNP G T 0.0618 11 167 0.6699 6.0318000274344885E-01
3R_13716594_SNP A T 0.1684 32 158 0.1173 1.0338352584976129E-01
3R_13716598_SNP T C 0.05376 10 176 0.9315 9.7149563170928011E-01
3R_13716835_SNP G A 0.2545 42 123 0.4404 6.0229880296482796E-01
3R_13716941_SNP A G 0.09357 16 155 0.3029 4.7449797571006402E-01
3R_13717045_SNP G A 0.1636 27 138 0.3442 3.5326542251397119E-01
3R_13717057_SNP A G 0.1143 20 155 0.3832 4.0316888120757188E-01
3R_13717063_SNP G A 0.1879 31 134 0.2579 2.8491064616777106E-01
3R_13717233_SNP T G 0.3107 55 122 0.468 4.3090919491836066E-01
3R_13717247_SNP G C 0.2065 38 146 0.2759 3.0450492293416265E-01
3R_13717321_SNP T G 0.4375 77 99 0.909 7.4183166534723211E-01
3R_13717371_SNP T A 0.3257 57 118 0.3775 4.8980299336157229E-01
3R_13717382_INS TAT T 0.2378 39 125 0.1699 2.2242047006474319E-01
3R_13717429_SNP A T 0.0663 12 169 0.8032 7.6338074065029127E-01
3R_13717637_SNP A C 0.05587 10 169 0.8271 7.8788043578587419E-01
3R_13717676_SNP T G 0.4804 86 93 0.7566 5.0986614978185352E-01
3R_13717680_SNP A C 0.4916 88 91 0.8578 5.9370312170588802E-01
3R_13717721_SNP T C 0.3956 72 110 0.7488 4.6045186897788370E-01
3R_13717728_SNP T A 0.3901 71 111 0.7457 4.6790641164619706E-01
3R_13717764_SNP T C 0.3179 55 118 0.801 8.7944989050936928E-01
3R_13717781_SNP T G 0.05435 10 174 0.8522 7.9273200067803706E-01
3R_13717784_SNP A T 0.3352 61 121 0.9994 5.9689337037865597E-01
3R_13717793_SNP T C 0.3407 62 120 0.9736 5.5740960300965581E-01
3R_13717808_INS GT G 0.05405 10 175 0.7345 6.6973201717425379E-01
3R_13717811_DEL A ACGG 0.05946 11 174 0.6303 5.8039926362693939E-01
3R_13717935_SNP A G 0.09677 18 168 0.4251 2.4793375246109273E-01
3R_13718171_SNP T C 0.1421 26 157 0.1497 1.3836868034863725E-01
3R_13718226_SNP A T 0.1602 29 152 0.7332 9.1858659016622324E-01
3R_13718227_SNP G A 0.1602 29 152 0.5829 6.8314353573841691E-01
3R_13718237_SNP T C 0.1761 31 145 0.7325 8.8607087555842545E-01
3R_13718245_INS TG A 0.1808 32 145 0.7644 8.8469821404898774E-01
3R_13718248_SNP T G 0.1808 32 145 0.7476 8.9386850538261153E-01
3R_13718347_SNP C A 0.06557 12 171 0.8609 8.6340319326374426E-01
3R_13718409_SNP C T 0.4917 89 92 0.1984 3.7519259765156177E-01
3R_13718604_SNP A G 0.3764 67 111 0.681 6.4303189686889395E-01
3R_13718763_SNP A G 0.1263 24 166 0.9023 9.8117239120665778E-01
3R_13718807_DEL A ATTAGATTTGGTCAA 0.2961 53 126 0.03902 5.7400289198622403E-02
3R_13718911_SNP A T 0.1053 20 170 0.6872 7.7448335542327362E-01
3R_13718983_SNP A G 0.1838 34 151 0.454 3.7640573116797293E-01
3R_13718994_SNP A T 0.173 32 153 0.5238 4.4769143644573761E-01
3R_13719033_SNP T C 0.05584 11 186 0.618 9.2657551785595560E-01
3R_13719044_SNP C A 0.2703 50 135 0.3615 4.4025155785729098E-01
3R_13719047_SNP G A 0.2273 40 136 0.5565 6.9577954142834642E-01
3R_13719064_SNP G T 0.1852 35 154 0.1152 1.1783511722932882E-01
3R_13719073_SNP T G 0.2 37 148 0.1358 1.5801475101511353E-01
3R_13719079_SNP A G 0.2703 50 135 0.3164 5.1809637888110927E-01
3R_13719131_SNP A T 0.3152 58 126 0.5528 7.7763655823886335E-01
3R_13719189_SNP T A 0.3607 66 117 0.07445 8.3387661860163553E-02
3R_13719469_SNP G T 0.09231 18 177 0.09079 1.7549874111791708E-01
3R_13719492_SNP A T 0.4 72 108 0.1772 1.9971036066343828E-01
3R_13719501_SNP T C 0.3867 70 111 0.08664 1.0012440712827919E-01
3R_13719513_SNP T A 0.4309 78 103 0.05828 3.8619899951647621E-02
3R_13719594_SNP T C 0.1122 22 174 0.9563 8.5633925014081158E-01
3R_13719601_SNP T C 0.2253 41 141 0.9164 8.9915593006022931E-01
3R_13719613_SNP T C 0.1093 20 163 0.8298 7.5621174170087357E-01
3R_13719732_SNP T C 0.2857 52 130 0.2881 2.3465608377563485E-01
3R_13719766_SNP A C 0.3333 60 120 0.4244 3.6528692486717096E-01
3R_13719846_SNP G T 0.1902 35 149 0.2914 3.9685341500932492E-01
3R_13719903_SNP T C 0.4854 83 88 0.2349 3.6254901940049888E-01
3R_13719921_SNP A G 0.1061 19 160 0.6627 7.3903906995516211E-01
3R_13719951_SNP A C 0.3728 63 106 0.765 7.3639590212222639E-01
3R_13719969_SNP A G 0.2432 45 140 0.5073 5.2024368301073942E-01
3R_13720325_SNP T C 0.08187 14 157 0.3439 2.9695705168254594E-01
3R_13720520_SNP T C 0.3391 59 115 0.4739 5.5937741723802203E-01
3R_13720524_SNP G A 0.3543 62 113 0.3934 5.8753634455489745E-01
3R_13720538_DEL C CACC 0.3234 54 113 0.2896 2.9810266954177222E-01
3R_13720551_SNP A G 0.3389 61 119 0.2876 3.2889604972721920E-01
3R_13720617_SNP C G 0.2866 47 117 0.3744 6.5177456237780140E-01
3R_13720676_SNP T G 0.4226 71 97 0.07143 5.7285468705568984E-02
3R_13720696_INS T TT 0.123 23 164 0.3264 2.7634595847023169E-01
3R_13720700_DEL G GG 0.113 20 157 0.542 7.0228235903197345E-01
3R_13720741_SNP A G 0.3371 60 118 0.1168 5.1257909408833874E-02
3R_13720759_SNP A G 0.3652 65 113 0.08296 5.9671974522846227E-02
3R_13720901_INS GATATACGATAATA G 0.1436 26 155 0.8315 8.0797944051521242E-01
3R_13720930_SNP G A 0.3297 60 122 0.5668 7.2631225373699893E-01
3R_13720942_SNP A G 0.1892 35 150 0.3893 1.8879940077326551E-01
3R_13720967_SNP T A 0.05464 10 173 0.008819 6.5011329493070034E-03
3R_13721015_SNP G A 0.3128 56 123 0.9067 8.4854292715196344E-01
3R_13721081_SNP T C 0.1082 21 173 0.5597 6.9559353321076367E-01
3R_13721118_DEL G GTAAACAAATCTGTGGCAAAATAAAATGGCTTTAGAG 0.2896 53 130 0.6273 8.2203751816130410E-01
3R_13721180_DEL G AGA 0.4278 77 103 0.9651 9.6115650690561882E-01
3R_13721192_SNP C T 0.1186 23 171 0.5825 5.1029269023244583E-01
3R_13721193_SNP A G 0.427 76 102 0.9038 8.6413795620100609E-01
3R_13721261_SNP G A 0.2857 52 130 0.5236 7.3610388876436827E-01
3R_13721312_SNP T C 0.4545 80 96 0.9981 9.8114208893266852E-01
3R_13721374_SNP T G 0.2701 47 127 0.6542 9.2948463536538306E-01
3R_13721388_SNP T A 0.4407 78 99 0.5097 5.8295717961772109E-01
3R_13721468_SNP T C 0.1832 35 156 0.0835 6.4095583848630844E-02
3R_13721517_SNP G A 0.4033 73 108 0.1707 1.4373535774814805E-01
3R_13721545_SNP C T 0.1852 35 154 0.2981 1.9275378733706539E-01
3R_13721547_SNP G T 0.2147 41 150 0.3816 2.8004712900080797E-01
3R_13721556_SNP T G 0.1872 35 152 0.298 1.9278017611702913E-01
3R_13721571_INS ATTCTGT A 0.3481 63 118 0.06642 4.5533965163975981E-02
3R_13721578_SNP T G 0.486 87 92 0.6624 6.9984929625540926E-01
3R_13721695_SNP A G 0.1481 28 161 0.8992 9.1325499713792269E-01
3R_13721699_SNP A G 0.3132 57 125 0.8529 9.9923547851598116E-01
3R_13721721_DEL TT T 0.3167 57 123 0.905 9.9447583314618127E-01
3R_13721728_INS AA A 0.151 29 163 0.9135 9.3700821864011064E-01
3R_13721731_SNP G A 0.1458 28 164 0.8896 9.7238701553766727E-01
3R_13721752_SNP G A 0.1818 34 153 0.9139 9.1404136516849532E-01
3R_13721757_SNP C G 0.3444 62 118 0.8489 9.2720263671664738E-01
3R_13721836_SNP A G 0.1429 26 156 0.2025 1.2656307114227794E-01
3R_13721978_SNP C T 0.1838 34 151 0.4932 5.2621785129195786E-01
3R_13722067_SNP A G 0.06701 13 181 0.9978 9.7265098935643501E-01
3R_13722146_SNP T G 0.06736 13 180 0.9769 9.9487857422191883E-01
3R_13722147_SNP T G 0.06806 13 178 0.9673 9.3749259057765344E-01
3R_13722149_SNP T C 0.06806 13 178 0.9849 9.5064703883364809E-01
3R_13722160_SNP A T 0.07609 14 170 0.6901 8.0599753386391981E-01
3R_13722165_DEL T TG 0.05 9 171 0.631 6.1672299540716780E-01
3R_13722172_SNP A T 0.06154 12 183 0.2386 1.4502024337272978E-01
3R_13722301_SNP T A 0.07222 13 167 0.57 6.1689068219766807E-01
3R_13722435_SNP C G 0.3854 74 118 0.6499 6.5091595035861316E-01
3R_13722473_INS T TAGCTTACT 0.4588 78 92 0.5004 5.8260976291642974E-01
3R_13722488_SNP G A 0.4663 83 95 0.4881 3.6450068076415743E-01
3R_13722489_SNP T A 0.4719 84 94 0.4355 3.1779064942117119E-01
3R_13722538_SNP C T 0.0578 10 163 0.6413 6.8942405362966830E-01
3R_13722552_SNP C T 0.09375 18 174 0.807 8.1214099699733455E-01
3R_13722573_INS A AGATCTGATG 0.1623 31 160 0.8242 9.9582636532917468E-01
3R_13722608_SNP A C 0.1289 25 169 0.8185 6.6422456931526019E-01
3R_13722659_DEL TT T 0.1458 28 164 0.9621 6.8017990046291299E-01
3R_13722700_INS A AA 0.1399 27 166 0.9323 6.7287277344473484E-01
3R_13722790_SNP C G 0.1895 36 154 0.1452 2.1256549365317690E-01
3R_13722795_SNP A C 0.07071 14 184 0.6077 8.4493848491141632E-01
3R_13722842_SNP T A 0.2053 39 151 0.3778 3.1771654913051084E-01
3R_13723003_SNP T C 0.1042 20 172 0.7907 9.8411933918148120E-01
3R_13723008_SNP A G 0.1579 30 160 0.4447 2.4507915392795110E-01
3R_13723174_SNP A G 0.1414 27 164 0.3427 1.9528608852117224E-01
3R_13723202_SNP T G 0.1609 28 146 0.7241 7.6480130306104843E-01
3R_13723364_SNP G T 0.4375 77 99 0.259 2.1920257055918591E-01
3R_13723468_INS GCGTGTG G 0.05291 10 179 0.3468 1.3963015169550674E-01
3R_13723478_INS GTGTGTGTG G 0.07692 13 156 0.409 3.6328271124257894E-01
3R_13723501_SNP A C 0.08122 16 181 0.6406 6.0429912547900877E-01
3R_13723549_SNP T G 0.07143 14 182 0.5636 5.3623876143485649E-01
3R_13723550_INS GGA G 0.06667 13 182 0.5527 5.8623836887502057E-01
3R_13723564_SNP T A 0.2216 41 144 0.7716 7.5685854029388167E-01
3R_13723581_SNP C T 0.4917 89 92 0.3807 3.8150925848957518E-01
3R_13723636_INS TCAT T 0.2126 37 137 0.7441 7.1260671483820781E-01
3R_13723660_SNP G T 0.3729 66 111 0.5077 5.5922326598228822E-01
3R_13723718_SNP G A 0.2108 39 146 0.7115 7.0923868944946911E-01
3R_13723940_SNP G A 0.1692 33 162 0.8171 8.3251666744697139E-01
3R_13724063_SNP C T 0.1927 37 155 0.06147 4.3271327583696992E-02
3R_13724103_SNP T G 0.2527 47 139 0.6298 7.5818193204930118E-01
3R_13724104_DEL TCATATGTCCTGTGACACTCACACACACAC T 0.2733 47 125 0.6665 7.9217606855152811E-01
3R_13724276_SNP T A 0.05528 11 188 0.3955 3.6935355250161239E-01
3R_13724293_SNP A C 0.3278 59 121 0.709 8.1421686024694795E-01
3R_13724340_SNP T C 0.2312 43 143 0.6777 7.3173030620573587E-01
3R_13724384_SNP T A 0.06077 11 170 0.6428 2.8301605830109444E-01
3R_13724401_SNP A T 0.3354 55 109 0.9801 8.8773593519700544E-01
3R_13724526_SNP G A 0.1979 38 154 0.9554 9.8864475326143419E-01
3R_13724569_SNP T A 0.148 29 167 0.7071 6.5041252984400777E-01
3R_13724583_SNP A T 0.1487 29 166 0.7011 6.3854149619114953E-01
3R_13724585_SNP A T 0.1495 29 165 0.7149 6.5189992604273583E-01
3R_13724593_SNP A G 0.1546 30 164 0.6298 5.9449431437652822E-01
3R_13724599_SNP T A 0.1503 29 164 0.6963 6.3518752734527939E-01
3R_13724614_SNP A G 0.2337 43 141 0.6595 6.0141411015498458E-01
3R_13724629_SNP G A 0.2228 41 143 0.4965 4.9598930005440689E-01
3R_13724636_SNP T A 0.224 41 142 0.8321 7.3951001062583321E-01
3R_13724638_SNP T G 0.2162 40 145 0.7202 6.1878490050595358E-01
3R_13724640_MNP ATATC GCTAT 0.2162 40 145 0.7202 6.1878490050595358E-01
3R_13724660_SNP G A 0.2174 40 144 0.6874 5.8429947870745003E-01
3R_13724670_SNP C T 0.1443 28 166 0.6983 6.7423412421447693E-01
3R_13724693_SNP A T 0.1523 30 167 0.6794 6.0289193834275578E-01
3R_13724694_SNP A G 0.1546 30 164 0.7188 6.2997416884817192E-01
3R_13724704_SNP C A 0.05376 10 176 0.7266 7.2878506679863952E-01
3R_13724727_SNP A C 0.2402 43 136 0.8313 7.7092571105366914E-01
3R_13724732_SNP T A 0.2081 36 137 0.998 8.2624831120098408E-01
3R_13724736_SNP A G 0.1667 32 160 0.5659 5.2687819573097461E-01
3R_13724743_SNP A C 0.151 29 163 0.6293 5.7881808407204038E-01
3R_13724775_SNP G A 0.1405 26 159 0.4859 3.8010698854940628E-01
3R_13724867_DEL AGCACTACTTTTATTAATAGGATTAA A 0.2099 38 143 0.874 8.4624369028669610E-01
3R_13724913_SNP A C 0.1399 27 166 0.7235 7.4978508766839669E-01
3R_13724950_DEL A AGTTTTA 0.1829 32 143 0.999 8.8745588617239268E-01
3R_13724961_SNP G A 0.1966 35 143 0.5657 5.0101956500047273E-01
3R_13725225_SNP G T 0.06011 11 172 0.9188 8.8051127649158545E-01
3R_13725229_SNP G A 0.06557 12 171 0.8095 8.5342686821776759E-01
3R_13725302_INS GCT AAAAG 0.2056 37 143 0.5296 3.9959050157950393E-01
3R_13725546_SNP A T 0.1751 31 146 0.8473 6.7739710577676493E-01
3R_13725547_SNP C T 0.1808 32 145 0.867 6.9988508135168481E-01
3R_13725553_SNP T G 0.1751 31 146 0.8232 6.6563836387989439E-01
3R_13725624_INS AAA A 0.05319 10 178 0.5285 6.1063045660475823E-01
3R_13725832_SNP G A 0.2727 48 128 0.8182 7.6359326454198706E-01
3R_13725833_SNP T C 0.2701 47 127 0.9277 8.4801259513598781E-01
3R_13725856_SNP C T 0.05076 10 187 0.6186 5.6478928636302206E-01
3R_13725885_SNP A G 0.1193 21 155 0.441 7.4590850286257093E-01
3R_13726156_SNP A T 0.05128 10 185 0.6672 6.3204158603646921E-01
3R_13726172_SNP A T 0.07568 14 171 0.9148 7.9788202309773548E-01
3R_13726208_SNP G A 0.08763 17 177 0.8734 9.8995434556691619E-01
3R_13726400_SNP A T 0.1217 23 166 0.2132 1.4646592806763004E-01
3R_13726570_SNP C T 0.1176 22 165 0.5472 5.0084161608554412E-01
3R_13726646_SNP G T 0.117 22 166 0.6249 6.5366557841150763E-01
3R_13726739_SNP T C 0.07254 14 179 0.8428 9.0311740059628487E-01
3R_13726838_SNP T C 0.07732 15 179 0.05662 1.2158718290905668E-01
3R_13726839_SNP T A 0.07182 13 168 0.4811 5.2623611128389136E-01
3R_13726870_SNP T C 0.1667 31 155 0.03117 4.2448282342011950E-02
3R_13726872_SNP A G 0.0567 11 183 0.466 4.6462854953530108E-01
3R_13726991_SNP A G 0.1587 30 159 0.1646 1.4801623973594624E-01
3R_13727023_SNP A C 0.1404 25 153 0.05087 2.0378039117954754E-02
3R_13727094_SNP T G 0.1559 29 157 0.3448 4.7426886315486083E-01
3R_13727095_SNP G T 0.1551 29 158 0.435 5.1523108341786872E-01
3R_13727314_SNP A C 0.07447 14 174 0.1283 5.9393936153252468E-02
3R_13727412_DEL G GG 0.1283 24 163 0.5442 6.2613693759727240E-01
3R_13727478_SNP T G 0.1217 23 166 0.484 5.1689205578179220E-01
3R_13727498_SNP T A 0.1444 27 160 0.5398 5.7975545283488072E-01
3R_13727510_SNP T G 0.1685 31 153 0.6456 4.4290720995507860E-01
3R_13727516_SNP G A 0.4225 79 108 0.3162 4.2713154470664016E-01
3R_13727613_SNP G A 0.123 23 164 0.7136 7.3428155158593389E-01
3R_13727640_SNP C A 0.1277 24 164 0.6872 7.0422375911541635E-01
3R_13727646_DEL TT T 0.4134 74 105 0.4545 6.4330171923744917E-01
3R_13727661_SNP A C 0.4153 76 107 0.8333 9.3107523901140232E-01
3R_13727663_SNP T A 0.2043 38 148 0.9557 9.2932657010462727E-01
3R_13727668_DEL T TG 0.1774 33 153 0.8273 8.5828944477345193E-01
3R_13727705_SNP A T 0.3964 67 102 0.8286 7.1895496790019175E-01
3R_13727727_SNP T C 0.1932 34 142 0.5934 6.2302684288897670E-01
3R_13727784_SNP A G 0.3204 58 123 0.8294 6.5066588404043590E-01
3R_13727793_SNP T A 0.4066 74 108 0.6469 6.1562489852375690E-01
3R_13727811_DEL ACATCAA A 0.4044 74 109 0.6385 5.9038944655884718E-01
3R_13727821_SNP A T 0.09896 19 173 0.6673 7.0444946933584918E-01
3R_13727828_SNP A T 0.1088 21 172 0.6576 5.9868803126394798E-01
3R_13727833_SNP C A 0.09278 18 176 0.6509 7.2506718895398903E-01
3R_13727835_SNP T A 0.09948 19 172 0.6634 6.9352988799885318E-01
3R_13727837_SNP A T 0.1094 21 171 0.6686 6.4777413100716696E-01
3R_13727855_DEL T TGTATTT 0.09744 19 176 0.6905 7.2972257770315552E-01
3R_13727864_SNP A C 0.2667 48 132 0.5022 3.9583699297616748E-01
3R_13727873_SNP G T 0.08763 17 177 0.8495 8.9301800710523083E-01
3R_13727901_SNP T A 0.09694 19 177 0.7197 7.6006500392392273E-01
3R_13727919_SNP T C 0.462 85 99 0.5421 6.5871373158264834E-01
3R_13728035_SNP C A 0.2486 45 136 0.1509 1.8187153732728834E-01
3R_13728044_DEL AG A 0.25 44 132 0.1954 2.1138675735996548E-01
3R_13728126_SNP T C 0.2833 51 129 0.07219 6.6560186068225835E-02
3R_13728129_SNP T C 0.2912 53 129 0.08398 7.7594941509558271E-02
3R_13728133_SNP A C 0.4719 84 94 0.4704 5.5551738152578656E-01
3R_13728268_SNP C T 0.1813 35 158 0.04096 4.7010869950370730E-02
3R_13728453_SNP T A 0.369 69 118 0.2989 3.5951144214741793E-01
3R_13728459_SNP T G 0.2287 43 145 0.6611 8.6670321058680244E-01
3R_13728487_SNP G A 0.2781 52 135 0.1442 1.8410601373374136E-01
3R_13728517_SNP A G 0.2581 48 138 0.3648 5.7170570329194104E-01
3R_13728538_SNP A C 0.1429 27 162 0.2638 2.3646268294446771E-01
3R_13728576_SNP C T 0.06566 13 185 0.8386 8.7202598704703271E-01
3R_13728595_SNP T G 0.3102 58 129 0.8873 9.0966753199242034E-01
3R_13728708_SNP A G 0.3871 72 114 0.1691 3.1288450020774627E-01
3R_13728861_SNP A G 0.133 25 163 0.1276 6.3851889653775251E-02
3R_13728879_SNP T G 0.1444 26 154 0.1127 8.7949831107813847E-02
3R_13728887_SNP A T 0.1492 27 154 0.1573 1.1879225918543168E-01
3R_13728898_SNP T G 0.1429 27 162 0.1424 1.1834574605042270E-01
3R_13728902_SNP A C 0.1436 27 161 0.1684 1.4604201741502565E-01
3R_13728903_SNP A G 0.139 26 161 0.6775 6.6389220034090801E-01
3R_13728907_SNP G A 0.15 27 153 0.2117 1.8409000250808971E-01
3R_13728908_SNP T G 0.15 27 153 0.2779 2.2948709184499283E-01
3R_13728915_SNP A G 0.15 27 153 0.1941 1.5654994694572022E-01
3R_13728930_SNP A G 0.1809 34 154 0.264 2.0654070239537514E-01
3R_13729002_SNP T G 0.4213 75 103 0.8618 8.4351492811398643E-01
3R_13729015_SNP A T 0.1937 37 154 0.2033 1.8355660770154036E-01
3R_13729016_SNP A G 0.3622 67 118 0.7002 7.9418538803822314E-01
3R_13729023_SNP T G 0.1937 37 154 0.2033 1.8355660770154036E-01
3R_13729029_SNP G T 0.3722 67 113 0.9244 9.0933573118887634E-01
3R_13729030_SNP T A 0.3729 66 111 0.8517 8.0625897813574277E-01
3R_13729233_SNP A T 0.3198 55 117 0.8736 7.3513534007410619E-01
3R_13729239_SNP C T 0.3077 52 117 0.601 4.0897746336251906E-01
3R_13729357_SNP A T 0.2527 46 136 0.684 5.8838415515262632E-01
3R_13729360_INS GG G 0.1611 29 151 0.9877 7.6901709173606703E-01
3R_13729791_SNP A G 0.1307 26 173 0.7719 9.1839414322896573E-01
3R_13729846_SNP A G 0.4293 79 105 0.8299 6.9922529285026780E-01
3R_13729955_SNP A T 0.2707 49 132 0.5177 3.7888568766237518E-01
3R_13730047_DEL T TT 0.2556 46 134 0.6843 7.5300160998619425E-01
3R_13730049_SNP G A 0.4426 81 102 0.9576 9.1087424305278875E-01
3R_13730071_SNP G A 0.2772 51 133 0.9276 7.3984387554604047E-01
3R_13730113_SNP C T 0.2216 41 144 0.4484 5.2003290163484939E-01
3R_13730149_SNP A T 0.2609 48 136 0.5601 5.0639725616684284E-01
3R_13730274_SNP A G 0.2609 48 136 0.5231 4.8361168815610611E-01
3R_13730290_SNP T C 0.2983 54 127 0.3748 3.4727379630755972E-01
3R_13730382_SNP C G 0.3354 54 107 0.4287 6.0626454032357291E-01
3R_13730386_SNP T A 0.386 66 105 0.7898 9.2061790196935278E-01
3R_13730396_SNP A G 0.3714 65 110 0.7349 7.8407887411909527E-01
3R_13730417_SNP T G 0.3277 58 119 0.7269 6.4697112540523816E-01
3R_13730418_SNP A C 0.322 57 120 0.4767 3.4918408545285795E-01
3R_13730433_SNP A G 0.2308 42 140 0.3019 3.5919686233851422E-01
3R_13730439_DEL GA T 0.3132 57 125 0.667 5.6266600572872294E-01
3R_13730443_SNP T G 0.3511 66 122 0.6196 7.3203946448525281E-01
3R_13730886_SNP T C 0.3696 68 116 0.9758 8.5791247707688623E-01
3R_13730907_SNP C T 0.419 75 104 0.8576 6.2965711942134317E-01
3R_13730949_SNP G A 0.4121 75 107 0.7525 6.7828379646104109E-01
3R_13730972_SNP A G 0.1676 31 154 0.9457 8.8626964544420117E-01
3R_13731006_SNP G C 0.369 69 118 0.9702 8.3370044981905533E-01
3R_13731045_SNP T C 0.3296 59 120 0.8883 7.4523569047753968E-01
3R_13731200_SNP T G 0.1868 34 148 0.559 3.8223903855213792E-01
3R_13731203_SNP G T 0.05208 10 182 0.5558 4.6541467546826643E-01
3R_13731297_SNP T A 0.3155 59 128 0.3208 2.3543873051172315E-01
3R_13731340_SNP A T 0.05128 10 185 0.968 9.1972092131530214E-01
3R_13731342_SNP G A 0.05612 11 185 0.8209 7.2065779237554506E-01
3R_13731345_SNP A G 0.05128 10 185 0.9234 8.7397859108290665E-01
3R_13731351_SNP G A 0.2553 48 140 0.9876 8.1593035411657500E-01
3R_13731542_SNP G A 0.06842 13 177 0.6565 5.5020741017588026E-01
3R_13731671_SNP G A 0.4615 78 91 0.4457 4.3508148244789946E-01
3R_13731677_SNP T C 0.1957 36 148 0.1266 1.6194179662507591E-01
3R_13731831_SNP G T 0.2063 39 150 0.6081 6.2152968851916413E-01
3R_13731846_SNP T G 0.2394 45 143 0.3635 3.7183633223137902E-01
3R_13731867_SNP C G 0.1784 33 152 0.7837 9.2037986930936666E-01
3R_13731900_SNP A C 0.2781 52 135 0.3798 3.3163685047027402E-01
3R_13731925_SNP C A 0.2164 37 134 0.6193 5.7614890868567215E-01
3R_13731926_SNP A G 0.2074 39 149 0.6793 6.2830447785587529E-01
3R_13732000_SNP A T 0.3 54 126 0.493 4.6413986459639922E-01
3R_13732039_SNP C G 0.4255 80 108 0.27 3.2906591130009921E-01
3R_13732043_SNP G A 0.4607 82 96 0.3477 5.7806460406871329E-01
3R_13732053_SNP G C 0.1168 23 174 0.8208 8.8897272298883601E-01
3R_13732056_SNP C G 0.2567 48 139 0.2777 2.4022474884429645E-01
3R_13732061_DEL T AAGGGAA 0.2663 49 135 0.8707 9.2101777003738849E-01
3R_13732093_SNP T G 0.4181 74 103 0.4919 5.5966118841846191E-01
3R_13732099_SNP A T 0.4138 72 102 0.5163 5.8292571210551258E-01
3R_13732132_SNP G A 0.3833 69 111 0.6017 6.5118927712164876E-01
3R_13732133_SNP A G 0.4294 76 101 0.8457 9.3370921911707283E-01
3R_13732152_SNP G A 0.3676 68 117 0.5784 6.2144590963188973E-01
3R_13732157_SNP C T 0.1111 21 168 0.4925 6.8224098464481808E-01
3R_13732158_SNP A C 0.1111 21 168 0.4925 6.8224098464481808E-01
3R_13732167_SNP G A 0.4317 79 104 0.6301 7.3663338886479579E-01
3R_13732182_SNP A G 0.3923 71 110 0.5364 5.5912734072867920E-01
3R_13732183_SNP T C 0.4725 86 96 0.7423 7.1510365884698612E-01
3R_13732187_SNP G A 0.4699 86 97 0.8144 7.9335281969638105E-01
3R_13732189_SNP C G 0.3777 71 117 0.3997 4.1235811408682288E-01
3R_13732197_SNP G A 0.3763 70 116 0.4092 4.3024903983184581E-01
3R_13732293_SNP G C 0.3613 69 122 0.6688 8.1637962394011165E-01
3R_13732312_SNP C A 0.4239 78 106 0.6577 7.1703931146262434E-01
3R_13732436_SNP A G 0.06122 12 184 0.9798 9.9194024750155585E-01
3R_13732581_SNP T A 0.4457 82 102 0.8893 9.8649569048671570E-01
3R_13732850_SNP G C 0.4863 89 94 0.2962 3.6035977470252478E-01
3R_13733029_SNP A T 0.3514 65 120 0.5609 5.0151035064709304E-01
3R_13733031_SNP T G 0.2553 48 140 0.3772 2.6449373564072576E-01
3R_13733073_SNP C A 0.05208 10 182 0.6087 8.1068599352510495E-01
3R_13733087_SNP T A 0.2742 51 135 0.3347 2.5995089045795861E-01
3R_13733099_SNP C G 0.2204 41 145 0.2623 3.3845611258682384E-01
3R_13733134_SNP A G 0.08901 17 174 0.7515 6.8609793702481980E-01
3R_13733221_SNP G T 0.3022 55 127 0.3643 3.4721137508058908E-01
3R_13733247_SNP G A 0.06522 12 172 0.8138 9.0445861368412905E-01
3R_13733288_SNP G A 0.3351 62 123 0.2062 2.1560904449522333E-01
3R_13733332_SNP T C 0.1765 33 154 0.1569 1.9023883615226167E-01
3R_13733358_SNP T A 0.1946 36 149 0.2402 3.1410676798481973E-01
3R_13733545_SNP A G 0.3427 61 117 0.4876 6.4903568619070917E-01
3R_13733564_SNP G A 0.2353 44 143 0.9805 9.0074043430756423E-01
3R_13733628_INS AA A 0.1011 18 160 0.1977 1.8151197122604545E-01
3R_13733655_SNP A T 0.1397 25 154 0.342 3.1840290473161303E-01
3R_13733668_SNP C T 0.07772 15 178 0.08338 7.8643168378440917E-02
3R_13733673_SNP A G 0.1167 21 159 0.4628 4.4371529621815586E-01
3R_13733850_SNP C T 0.3687 66 113 0.6318 4.4648456857324248E-01
3R_13733892_SNP A C 0.3481 63 118 0.8763 9.5974413478557941E-01
3R_13733941_SNP A C 0.08511 16 172 0.8609 9.2460065016760351E-01
3R_13734005_SNP G A 0.2155 39 142 0.4113 4.7501381781186625E-01
3R_13734041_SNP G A 0.4973 92 93 0.884 9.1815666617554470E-01
3R_13734043_SNP T A 0.492 92 95 0.8116 8.2152110157040115E-01
3R_13734086_SNP A T 0.1282 25 170 0.5937 6.3467384511315517E-01
3R_13734088_SNP C T 0.377 69 114 0.8922 9.2731420027738032E-01
3R_13734091_SNP G A 0.3859 71 113 0.9975 9.5715138129299593E-01
3R_13734096_SNP G A 0.05528 11 188 0.3052 3.0092007886050476E-01
3R_13734111_SNP A C 0.3859 71 113 0.9816 9.3324610980137523E-01
3R_13734114_SNP A C 0.05556 11 187 0.3046 3.0001245986458014E-01
3R_13734118_SNP A G 0.1327 26 170 0.7978 8.6558946913096602E-01
3R_13734120_SNP A G 0.3571 65 117 0.886 8.4066366381039892E-01
3R_13734163_SNP G A 0.1289 25 169 0.5806 6.3416595122130659E-01
3R_13734165_SNP A C 0.1282 25 170 0.6962 7.8000941983493677E-01
3R_13734168_SNP A C 0.1276 25 171 0.6829 7.6106073240565808E-01
3R_13734172_SNP C A 0.1257 24 167 0.3954 4.0013793184494395E-01
3R_13734181_SNP G A 0.1804 35 159 0.8366 7.7587195105751150E-01
3R_13734200_SNP C A 0.1856 36 158 0.8081 7.2591912324050556E-01
3R_13734203_SNP C T 0.1804 35 159 0.2161 2.3047734115229057E-01
3R_13734219_SNP T C 0.1 19 171 0.534 6.2048399238620622E-01
3R_13734327_SNP G T 0.3867 70 111 0.9408 9.7953624234863779E-01
3R_13734336_SNP C A 0.337 61 120 0.9659 9.3602306012425662E-01
3R_13734364_SNP G A 0.1526 29 161 0.4835 4.5263349331198754E-01
3R_13734448_SNP A G 0.1571 30 161 0.1331 1.7827003282194687E-01
3R_13734467_SNP T C 0.08995 17 172 0.7642 8.4391298581017837E-01
3R_13734526_SNP G A 0.2978 53 125 0.6298 6.4467468638529568E-01
3R_13734623_SNP T C 0.05208 10 182 0.1593 2.4559678751404801E-01
3R_13734673_DEL T TTTGCAGTATTT 0.09948 19 172 0.5058 5.8552975267966811E-01
3R_13734915_SNP G T 0.3017 54 125 0.8319 9.5916920152667140E-01
3R_13734949_SNP T C 0.1649 31 157 0.1847 3.2740885521911733E-01
3R_13734954_SNP G C 0.2873 52 129 0.4499 4.7894302535203226E-01
3R_13735342_SNP A G 0.06061 12 186 0.6048 5.2163704308600256E-01
3R_13735365_SNP A C 0.3946 73 112 0.9561 9.3516733613405467E-01
3R_13735394_DEL AGAG A 0.339 60 117 0.6553 7.3124738922803934E-01
3R_13735412_SNP C T 0.326 59 122 0.6546 7.5270346451967585E-01
3R_13735416_INS A ACTTATAA 0.326 59 122 0.6546 7.5270346451967585E-01
3R_13735421_SNP T A 0.3787 64 105 0.5482 6.0187132598659665E-01
3R_13735434_SNP T A 0.326 59 122 0.6546 7.5270346451967585E-01
3R_13735436_SNP G T 0.3258 58 120 0.7429 8.6519702364985629E-01
3R_13735447_DEL TG T 0.4294 76 101 0.3046 3.7290678275238187E-01
3R_13735451_SNP G A 0.07772 15 178 0.3124 3.3459203151525019E-01
3R_13735453_SNP A G 0.4261 75 101 0.3017 3.6736475427012394E-01
3R_13735454_SNP T A 0.4237 75 102 0.249 2.9945185094428506E-01
3R_13735466_SNP C G 0.3333 60 120 0.6305 7.2045530399667057E-01
3R_13735470_SNP G A 0.06566 13 185 0.2548 2.8044601548390802E-01
3R_13735471_SNP A G 0.3296 59 120 0.6766 7.6500355088609218E-01
3R_13735475_SNP G T 0.3258 58 120 0.6766 7.3211714443155929E-01
3R_13735484_SNP A T 0.06122 12 184 0.2713 3.0351602246613729E-01
3R_13735485_SNP T A 0.06566 13 185 0.2434 2.6476983966923751E-01
3R_13735499_SNP A T 0.341 59 114 0.6852 7.5876672261192268E-01
3R_13735500_SNP G T 0.06316 12 178 0.3301 3.3171186744017367E-01
3R_13735507_SNP G A 0.408 71 103 0.3913 4.5265970593297677E-01
3R_13735511_SNP C G 0.4104 71 102 0.5591 6.6866931455771406E-01
3R_13735522_SNP C T 0.4389 79 101 0.5393 6.8709773496433835E-01
3R_13735542_SNP G A 0.07609 14 170 0.4653 5.1000351535624189E-01
3R_13735573_SNP C T 0.4235 72 98 0.4311 4.1280958785419120E-01
3R_13735583_SNP G T 0.4477 77 95 0.5464 6.3950306425268333E-01
3R_13735611_SNP T A 0.3476 57 107 0.7696 8.7837225780881800E-01
3R_13735653_SNP A C 0.05641 11 184 0.3208 3.1549335876675744E-01
3R_13735663_INS T TATT 0.4728 87 97 0.3593 4.3021461598982425E-01
3R_13735698_SNP A G 0.4 72 108 0.3938 4.2892588497189243E-01
3R_13735763_SNP A G 0.1257 24 167 0.3443 3.3972303128040759E-01
3R_13735804_SNP G A 0.3258 58 120 0.6512 8.8824060614793710E-01
3R_13735811_DEL GTGGCACTGGGCAGG G 0.3757 68 113 0.9709 7.4997228840449481E-01
3R_13735839_INS GG G 0.1333 24 156 0.7808 6.8767986727007036E-01
3R_13735987_SNP G T 0.4253 74 100 0.4881 4.2186965482406757E-01
3R_13735990_SNP A G 0.3239 57 119 0.5102 5.8562301142193229E-01
3R_13736105_SNP T C 0.06044 11 171 0.004016 4.6218531685316153E-03
3R_13736108_SNP T A 0.3591 65 116 0.9535 8.4806296146399485E-01
3R_13736123_SNP T C 0.05495 10 172 0.004327 4.7855687370468650E-03
3R_13736133_SNP T C 0.06522 12 172 0.006541 6.4478383500796562E-03
3R_13736137_SNP A G 0.06522 12 172 0.006541 6.4478383500796562E-03
3R_13736153_SNP T A 0.3556 64 116 0.8849 8.0127821077258021E-01
3R_13736159_SNP G A 0.3536 64 117 0.9613 9.0243659672295751E-01
3R_13736186_SNP A T 0.3198 55 117 0.6845 6.1357512302312700E-01
3R_13736194_DEL ATGTATATATATATATTC CG 0.3464 62 117 0.8507 7.7630973809282244E-01
3R_13736221_SNP A T 0.3425 62 119 0.9452 8.7609269498874820E-01
3R_13736226_SNP T G 0.3425 62 119 0.9299 8.7717228622311527E-01
3R_13736276_SNP A C 0.3708 66 112 0.961 8.6456431841813353E-01
3R_13736314_SNP C G 0.3607 66 117 0.8747 8.1679698359591002E-01
3R_13736324_SNP G A 0.3591 65 116 0.9015 8.3419570331857917E-01
3R_13736325_SNP G T 0.4111 74 106 0.9301 7.8759510067146410E-01
3R_13736343_SNP A G 0.3295 58 118 0.7907 6.9060857147316113E-01
3R_13736392_SNP A G 0.3478 64 120 0.959 7.3566203319145473E-01
3R_13736650_SNP A G 0.3191 60 128 0.8843 9.5138805380611635E-01
3R_13736747_SNP T A 0.4358 78 101 0.5418 6.8008430486889904E-01
3R_13736773_SNP T A 0.3722 67 113 0.8893 9.9545880334331205E-01
3R_13736792_SNP C G 0.3702 67 114 0.8529 9.9660309208114795E-01
3R_13736797_SNP T G 0.3807 67 109 0.8974 8.5189378350391631E-01
3R_13736815_SNP T C 0.3261 60 124 0.8882 9.5777904783051027E-01
3R_13736835_SNP G A 0.3279 60 123 0.8553 9.2330097313734727E-01
3R_13736864_SNP C T 0.2951 54 129 0.952 9.6811586282162143E-01
3R_13736865_SNP C G 0.2912 53 129 0.9521 9.3557972122819288E-01
3R_13736891_SNP A T 0.3043 56 128 0.6728 6.8892890406267515E-01
3R_13736897_SNP C T 0.3098 57 127 0.7163 7.0746651003852645E-01
3R_13736899_SNP C T 0.3098 57 127 0.7115 7.0566214786070347E-01
3R_13736964_DEL T TATT 0.2295 42 141 0.8605 9.5534329661326856E-01
3R_13736975_SNP A C 0.2416 43 135 0.2037 1.8642620588272918E-01
3R_13737115_SNP A G 0.3068 54 122 0.7123 5.1686659577938165E-01
3R_13737117_SNP T C 0.3073 55 124 0.691 4.9511602723076020E-01
3R_13737434_SNP C T 0.4645 85 98 0.7292 5.2205022967876025E-01
3R_13737518_SNP C T 0.3669 62 107 0.4282 4.1575033450084886E-01
3R_13737551_SNP G A 0.1895 36 154 0.02572 2.2957988789571428E-02
3R_13737584_SNP T A 0.2021 39 154 0.03231 2.8167495107306699E-02
3R_13737644_SNP G A 0.06186 12 182 0.002514 4.7108423246298046E-03
3R_13737726_SNP C T 0.07614 15 182 0.041 4.6111457100304586E-02
3R_13737785_SNP T C 0.06701 13 181 0.01569 1.0910772850997839E-02
3R_13737890_SNP A C 0.2333 42 138 0.6882 6.0427580353364008E-01
3R_13737893_SNP T C 0.3807 67 109 0.0488 6.7950920819841054E-02
3R_13737897_SNP T A 0.4651 80 92 0.5479 6.3882016741154057E-01
3R_13737902_SNP T G 0.2247 40 138 0.7463 6.3514095992305519E-01
3R_13737924_SNP G C 0.2251 43 148 0.003781 3.0539232449828370E-03
3R_13737980_SNP G T 0.07614 15 182 0.2771 2.0067168434687954E-01
3R_13738002_SNP T A 0.4743 83 92 0.7184 9.9000955785478506E-01
3R_13738225_SNP T C 0.3352 60 119 0.1801 2.2579121561361604E-01
3R_13738230_SNP T C 0.3462 63 119 0.2231 1.7131042283332176E-01
3R_13738232_SNP T C 0.4917 89 92 0.894 8.0319055744231482E-01
3R_13738245_SNP T G 0.4091 72 104 0.6375 6.3552756720115866E-01
3R_13738334_SNP G T 0.3315 59 119 0.02616 2.6758938027248980E-02
3R_13738336_SNP T G 0.3352 60 119 0.01967 1.9509126860037140E-02
3R_13738344_SNP C T 0.3575 64 115 0.02189 2.6017728089372111E-02
3R_13738490_SNP C A 0.1105 21 169 0.2573 2.7647831005793311E-01
3R_13738613_SNP T A 0.2743 48 127 0.8241 8.1048613570274675E-01
3R_13738614_SNP A G 0.2701 47 127 0.8506 8.6240618266098690E-01
3R_13738644_SNP T A 0.3913 72 112 0.09282 8.0024635252437248E-02
3R_13738655_SNP G T 0.4033 73 108 0.09491 9.4389656556468915E-02
3R_13738670_SNP A T 0.3169 58 125 0.1507 2.1779260387345822E-01
3R_13738681_SNP A G 0.3243 60 125 0.1961 1.9086090862153471E-01
3R_13738688_SNP T G 0.3764 67 111 0.1585 1.0711693031530156E-01
3R_13738701_SNP T G 0.3351 62 123 0.1305 8.5596083941687828E-02
3R_13738704_SNP A G 0.3387 63 123 0.1298 8.3198979984172305E-02
3R_13738705_SNP G C 0.3497 64 119 0.1028 6.5827851901423123E-02
3R_13738710_SNP C A 0.2903 54 132 0.8418 7.7322413803924173E-01
3R_13738724_SNP A G 0.3536 64 117 0.119 6.6943788244075819E-02
3R_13738734_SNP G T 0.1056 17 144 0.427 3.5989482885181778E-01
3R_13738751_SNP A G 0.06215 11 166 0.01625 2.3206790215071951E-02
3R_13738767_SNP T G 0.2386 42 134 0.544 3.9323079346395728E-01
3R_13738772_SNP G A 0.2216 39 137 0.6194 4.8803066324575850E-01
3R_13738775_SNP T G 0.4432 78 98 0.5295 3.2356254684432761E-01
3R_13738780_SNP G A 0.4432 78 98 0.4962 3.0748565183136323E-01
3R_13738787_SNP C A 0.209 37 140 0.7315 8.2223075435616666E-01
3R_13738798_SNP G A 0.4915 87 90 0.422 6.3586197559105262E-01
3R_13738822_SNP A G 0.4944 89 91 0.3581 5.5763540571083292E-01
3R_13738850_SNP A G 0.4372 80 103 0.8196 5.0562294698627996E-01
3R_13738860_SNP T A 0.2717 50 134 0.8625 6.5635663618015838E-01
3R_13738866_SNP G T 0.2678 49 134 0.8067 6.0136463369613680E-01
3R_13738881_SNP C A 0.2896 53 130 0.2099 1.3932204367794765E-01
3R_13738938_SNP T A 0.2732 50 133 0.1518 1.1552602081037033E-01
3R_13738939_SNP A C 0.2768 49 128 0.1748 1.0772582704453415E-01
3R_13738961_SNP C T 0.2404 44 139 0.9516 7.6564117486495664E-01
3R_13739003_SNP G A 0.2971 52 123 0.5756 5.6447650350532153E-01
3R_13739239_SNP T A 0.1955 35 144 0.1283 1.4644476957415442E-01
3R_13739412_SNP T G 0.1413 26 158 0.02077 3.1523010444705825E-02
3R_13739432_SNP G C 0.1354 26 166 0.02124 4.2468790800471876E-02
3R_13739569_SNP T C 0.3547 61 111 0.7303 7.0213198153452949E-01
3R_13739571_SNP G A 0.3523 62 114 0.6561 6.9922293942790681E-01
3R_13739605_SNP A G 0.1684 32 158 0.7825 7.3468204537278692E-01
3R_13739782_SNP A T 0.1667 32 160 0.5351 4.1879161864760139E-01
3R_13739895_SNP A G 0.09231 18 177 0.3327 3.4930013151936756E-01
3R_13739905_SNP A G 0.125 24 168 0.9549 9.8497323149808302E-01
3R_13739947_SNP C T 0.3295 58 118 0.5824 5.9443728559208886E-01
3R_13740013_SNP C T 0.08163 16 180 0.6382 6.4187048091077659E-01
3R_13740393_SNP A C 0.05495 10 172 0.8177 9.5845748333240033E-01
3R_13740512_SNP A G 0.3486 61 114 0.6055 3.2659391513476244E-01
3R_13740692_SNP A G 0.3422 64 123 0.2659 3.7506364601218045E-01
3R_13740803_SNP A C 0.06061 12 186 0.5065 3.7963054300283439E-01
3R_13740938_SNP C T 0.4185 77 107 0.1034 1.1173876693784590E-01
3R_13740957_SNP T G 0.3846 70 112 0.182 1.6927856008914921E-01
3R_13741192_SNP A C 0.06952 13 174 0.1059 9.8569105573959148E-02
3R_13741287_SNP C A 0.05789 11 179 0.3839 3.2468349452399548E-01
3R_13741294_SNP C G 0.05263 10 180 0.4674 4.1038944030754321E-01
3R_13741303_SNP C T 0.05291 10 179 0.4622 4.0403327275832224E-01
3R_13741506_SNP T C 0.171 33 160 0.773 8.8424717810446696E-01
3R_13741763_DEL AA A 0.2824 48 122 0.2665 1.4534542121743732E-01
3R_13741815_SNP C T 0.07735 14 167 0.8578 4.6960922919686887E-01
3R_13741828_SNP T G 0.2712 48 129 0.7576 7.8918636018069788E-01
3R_13742096_SNP G T 0.1302 25 167 0.423 4.3289839062349689E-01
3R_13742488_SNP G T 0.3444 62 118 0.6802 7.5564832943797144E-01
3R_13742637_SNP A C 0.1658 32 161 0.2003 2.4679865508437748E-01
3R_13742799_SNP A C 0.3444 62 118 0.7986 9.3254834936108799E-01
3R_13742944_SNP T C 0.306 56 127 0.3386 3.0508713738319782E-01
3R_13742945_SNP C A 0.3056 55 125 0.3227 3.0330382617591845E-01
3R_13742953_SNP A G 0.3027 56 129 0.3538 3.2305532768033141E-01
3R_13743328_SNP T C 0.2431 44 137 0.2886 3.6397071060510289E-01
3R_13743919_SNP T A 0.2978 53 125 0.7263 5.3916750771820610E-01
3R_13744040_SNP C T 0.1429 27 162 0.4205 5.1487752366953177E-01
3R_13744210_SNP A C 0.3925 73 113 0.6848 6.4064077667655916E-01
3R_13744493_SNP C T 0.2241 39 135 0.1687 2.5543514298245973E-01
3R_13744506_SNP G A 0.4432 78 98 0.4248 4.0570724476296016E-01
3R_13744511_SNP A T 0.05584 11 186 0.3744 5.4929850921084800E-01
3R_13744518_INS AA A 0.4302 74 98 0.5424 5.0790577030835515E-01
3R_13744538_SNP A C 0.4693 84 95 0.5622 5.5494460951116553E-01
3R_13744576_SNP A C 0.2299 40 134 0.9855 9.4568512308501584E-01
3R_13744716_SNP C T 0.3354 55 109 0.6787 6.7634310550164001E-01
3R_13744749_SNP A T 0.4186 72 100 0.6306 5.6144924151086872E-01
3R_13744802_INS T TTT 0.4 68 102 0.6648 5.7492619427273439E-01
3R_13744810_SNP A G 0.3864 68 108 0.6225 5.1770869676213205E-01
3R_13744882_SNP G C 0.4195 73 101 0.5366 5.5702933518191089E-01
3R_13744955_SNP T A 0.4124 73 104 0.1357 1.3906502763967654E-01
3R_13744965_SNP C A 0.4309 78 103 0.1643 1.7422234727785646E-01
3R_13744982_SNP T C 0.4134 74 105 0.5452 5.5094733216198466E-01
3R_13744983_DEL ACC A 0.4181 74 103 0.6433 6.6617561256572633E-01
3R_13745013_INS A AA 0.3468 60 113 0.5992 6.9707277675803625E-01
3R_13745032_SNP G A 0.3503 62 115 0.808 8.9998384643617013E-01
3R_13745039_SNP A T 0.3389 61 119 0.7161 8.8803296710626645E-01
3R_13745140_SNP A T 0.3051 54 123 0.4051 4.9820990356644845E-01
3R_13745285_SNP A G 0.09474 18 172 0.2075 1.6277689199130330E-01
3R_13745317_SNP C A 0.3279 60 123 0.752 9.1315764995253890E-01
3R_13745368_SNP C T 0.0578 10 163 0.5753 5.2204331172949703E-01
3R_13745487_SNP C T 0.05348 10 177 0.6831 6.5385321034111432E-01
3R_13745579_SNP A G 0.4946 91 93 0.8056 6.7923441861025213E-01
3R_13745658_SNP C T 0.4486 83 102 0.9444 8.3364613199008863E-01
3R_13745669_SNP A G 0.4595 85 100 0.8867 9.7429236122904395E-01
3R_13745719_SNP T G 0.2054 38 147 0.645 8.3519828718714972E-01
3R_13745851_SNP G A 0.3817 71 115 0.6678 6.7087101071498456E-01
3R_13745852_SNP G A 0.06633 13 183 0.8746 8.1980576038851904E-01
3R_13745854_SNP A G 0.07107 14 183 0.04517 8.1804650841574247E-02
3R_13745910_SNP A G 0.06154 12 183 0.5255 6.1457088390793435E-01
3R_13745979_SNP A G 0.4641 84 97 0.6762 6.8524202356728081E-01
3R_13746000_SNP T G 0.4372 80 103 0.7127 7.3134759621117307E-01
3R_13746229_SNP G A 0.467 85 97 0.4724 4.3910114026361369E-01
3R_13746264_SNP A G 0.4451 81 101 0.774 9.6249747004027419E-01
3R_13746265_SNP G A 0.4586 83 98 0.7611 8.8012661495152711E-01
3R_13746296_SNP T C 0.459 84 99 0.2937 3.7227384261418184E-01
3R_13746510_SNP G A 0.4593 79 93 0.7104 9.9738681972142362E-01
3R_13746514_SNP C A 0.4398 73 93 0.6011 8.5014614483703199E-01
3R_13746638_SNP A G 0.3902 64 100 0.164 1.4556936911532659E-01
3R_13746646_SNP A T 0.3879 64 101 0.2099 2.0017392275044221E-01
3R_13746686_SNP A G 0.375 63 105 0.3809 3.4548519857199311E-01
3R_13746948_SNP T C 0.3793 66 108 0.9904 9.7143320743603945E-01
3R_13746968_SNP G A 0.337 61 120 0.7758 6.8394999161306846E-01
3R_13746969_SNP A T 0.3444 62 118 0.8116 5.7854601607379175E-01
3R_13747042_SNP A C 0.05405 10 175 0.9501 8.1370152094733339E-01
3R_13747055_SNP C T 0.488 81 85 0.6057 6.3784574927603277E-01
3R_13747166_SNP T C 0.4432 78 98 0.4708 5.3154342012735001E-01
3R_13747222_SNP T A 0.4593 79 93 0.4835 4.7301844457925790E-01
3R_13747223_SNP G A 0.3539 63 115 0.5722 6.1767551870737902E-01
3R_13747232_SNP G T 0.3652 65 113 0.6002 5.0637117184022329E-01
3R_13747234_SNP G C 0.3646 66 115 0.6185 6.4710984261503135E-01
3R_13747236_SNP T A 0.4693 84 95 0.6273 7.1735883097634967E-01
3R_13747243_SNP G A 0.4637 83 96 0.5615 6.0219864592625960E-01
3R_13747342_SNP G T 0.4309 78 103 0.9818 9.7568003895869737E-01
3R_13747429_SNP A C 0.4835 88 94 0.6649 5.7785738824761523E-01
3R_13747447_SNP T C 0.459 84 99 0.7704 7.5576341475868625E-01
3R_13747565_SNP C T 0.3825 70 113 0.8163 9.6215782651866899E-01
3R_13747650_SNP G C 0.4611 83 97 0.7874 8.5305846033613908E-01
3R_13747679_SNP T C 0.3684 70 120 0.7385 5.5070682487857514E-01
3R_13747746_SNP A G 0.4566 79 94 0.9186 9.3061929334770721E-01
3R_13747813_SNP A G 0.3663 63 109 0.9847 8.6911365894351478E-01
3R_13747816_SNP G A 0.08108 15 170 0.7637 7.2724407470364161E-01
3R_13747843_SNP G T 0.4886 86 90 0.8281 8.4127591041805461E-01
3R_13747851_DEL C CTCCACGCGCGCTATTAA 0.05612 11 185 0.8583 8.8774545864109844E-01
3R_13747896_SNP T C 0.386 66 105 0.8904 6.0587053428876092E-01
3R_13747929_SNP A G 0.4497 76 93 0.7512 5.4584036105915279E-01
3R_13747946_SNP C G 0.3314 57 115 0.4741 6.1781378307799972E-01
3R_13747985_SNP C T 0.3476 57 107 0.1484 3.0241148292475872E-01
3R_13748101_SNP T G 0.2333 42 138 0.9221 9.8920690690728086E-01
3R_13748120_SNP C G 0.08421 16 174 0.6354 5.6371310403562069E-01
3R_13748157_DEL T TA 0.3023 52 120 0.7437 7.0391467657453322E-01
3R_13748170_SNP T C 0.07292 14 178 0.722 8.4269306799498311E-01
3R_13748185_SNP T C 0.07692 15 180 0.9111 9.9424431215373510E-01
3R_13748755_SNP T C 0.08649 16 169 0.4365 4.7421060059793918E-01
3R_13748854_SNP G C 0.05641 11 184 0.4676 2.2485205173276623E-01
3R_13748894_SNP C G 0.07447 14 174 0.9643 9.7362882953941932E-01
3R_13748966_SNP G A 0.1263 24 166 0.3939 4.2846341083181760E-01
3R_13749123_SNP G T 0.1412 25 152 0.2335 2.9560410965483264E-01
3R_13749315_SNP C G 0.05946 11 174 0.641 8.9228295380072531E-01
3R_13749365_DEL T TGCGT 0.05155 10 184 0.7795 7.3043785796412652E-01
3R_13749473_SNP G A 0.05699 11 182 0.7243 7.4357119307558084E-01
3R_13749540_SNP A G 0.4891 90 94 0.8192 9.1334863582674641E-01
3R_13749658_SNP A C 0.4318 76 100 0.862 6.3971959862785432E-01
3R_13749668_SNP G A 0.4382 78 100 0.8164 5.9940467685492993E-01
3R_13749831_SNP C G 0.4602 81 95 0.9053 8.6040554989475038E-01
3R_13749924_SNP T C 0.4826 83 89 0.1211 9.2576878416334663E-02
3R_13750011_SNP A T 0.4944 89 91 0.2113 2.3610813023590971E-01
3R_13750014_SNP C T 0.4286 78 104 0.1494 1.3981753124755758E-01
3R_13750062_SNP G A 0.474 82 91 0.1073 6.8489141596970712E-02
3R_13750092_SNP A G 0.4637 83 96 0.1942 1.9374651293761425E-01
3R_13750121_SNP C T 0.07104 13 170 0.8691 8.6499879656455636E-01
3R_13750142_SNP T C 0.4831 86 92 0.113 9.6641888320951996E-02
3R_13750222_SNP C T 0.4086 76 110 0.2168 1.8068714250262385E-01
3R_13750228_INS T TGTAT 0.4094 70 101 0.2642 2.6331424368143130E-01
3R_13750365_SNP T C 0.413 76 108 0.8359 6.5111183597957623E-01
3R_13750369_SNP A T 0.3611 65 115 0.5483 4.4409834020065508E-01
3R_13750395_SNP G C 0.3859 71 113 0.8444 5.7259680527102397E-01
3R_13750404_SNP A T 0.08163 16 180 0.343 4.3108148023036019E-01
3R_13750611_SNP T C 0.1458 28 164 0.03709 1.9922708935086169E-02
3R_13750696_SNP G C 0.08081 16 182 0.8165 7.5507071572963569E-01
3R_13750769_SNP T A 0.1556 28 152 0.3703 2.6309975658409945E-01
3R_13750932_SNP G A 0.1921 34 143 0.6324 5.3750251382993786E-01
3R_13750947_SNP T C 0.09574 18 170 0.1638 1.5964145807689922E-01
3R_13751074_SNP A C 0.06878 13 176 0.5578 5.4602268586989411E-01
3R_13751125_SNP A G 0.1389 25 155 0.2574 1.5364512582339596E-01
3R_13751129_INS AC A 0.07027 13 172 0.6981 3.3950632390509272E-01
3R_13751131_SNP T C 0.06557 12 171 0.7228 3.3538529017817109E-01
3R_13751136_SNP G A 0.1348 24 154 0.2143 1.1943531223013171E-01
3R_13751213_SNP A G 0.1508 27 152 0.1661 5.8797993561777138E-02
3R_13751221_SNP A G 0.1404 25 153 0.2093 7.1464619533638196E-02
3R_13751238_SNP T C 0.09189 17 168 0.6172 5.1509646046638768E-01
3R_13751239_SNP T A 0.09677 18 168 0.5916 5.0581680771973025E-01
3R_13751251_SNP C T 0.09677 18 168 0.5916 5.0581680771973025E-01
3R_13751253_SNP A T 0.1538 28 154 0.1808 1.0301983897436084E-01
3R_13751303_SNP G C 0.09189 17 168 0.7343 6.8308613936122775E-01
3R_13751322_SNP T A 0.1517 27 151 0.1789 1.0542086166496945E-01
3R_13751324_SNP C G 0.1477 26 150 0.1601 9.0808431516965826E-02
3R_13751333_SNP T C 0.1564 28 151 0.1671 9.3603722757001240E-02
3R_13751427_SNP G C 0.07692 14 168 0.3356 2.9543278012791374E-01
3R_13751551_SNP G A 0.06667 13 182 0.3417 2.2979578877100115E-01
3R_13751566_SNP A G 0.06667 13 182 0.3417 2.2979578877100115E-01
3R_13751616_SNP T A 0.1099 21 170 0.5146 4.1400314944725802E-01
3R_13753143_SNP T A 0.06122 12 184 0.4006 4.2056759307714964E-01
3R_13753150_SNP C T 0.4811 89 96 0.7631 8.0650732664214808E-01
3R_13753159_DEL C CATA 0.09626 18 169 0.03891 1.8997773848490270E-02
3R_13753302_INS T TT 0.4882 83 87 0.5872 5.0544925269095764E-01
3R_13753459_SNP A T 0.125 24 168 0.6022 7.4206016682810050E-01
3R_13753462_SNP C T 0.1368 26 164 0.9945 7.4125505605588615E-01
3R_13753472_SNP A G 0.339 60 117 0.7117 5.7672035891872331E-01
3R_13753622_SNP C A 0.3278 59 121 0.9025 7.7725593075353394E-01
3R_13753627_SNP G A 0.1376 26 163 0.4906 2.6061642852636746E-01
3R_13753634_SNP A C 0.3681 67 115 0.4827 2.4001995945991816E-01
3R_13753638_SNP T C 0.3696 68 116 0.4587 2.3308205941354843E-01
3R_13753686_SNP A G 0.1337 25 162 0.7459 4.3761229870251916E-01
3R_13753772_SNP A T 0.2857 52 130 0.1214 8.5169773824027017E-02
3R_13753820_SNP A T 0.2857 52 130 0.203 2.2943648831848928E-01
3R_13753831_SNP C T 0.306 56 127 0.2755 2.0564828479645125E-01
3R_13753840_DEL AG A 0.4831 86 92 0.965 9.1527998253871445E-01
3R_13753845_SNP G A 0.2967 54 128 0.2445 3.1988614709901741E-01
3R_13753847_INS T TC 0.4762 80 88 0.9175 9.1831487341710294E-01
3R_13753853_SNP T G 0.1774 33 153 0.6551 3.2908648806922636E-01
3R_13753865_SNP A C 0.337 61 120 0.1541 1.3722660632534944E-01
3R_13753898_SNP T C 0.2849 53 133 0.241 1.9763089159631120E-01
3R_13753899_SNP T C 0.2865 53 132 0.1708 1.5785107864955883E-01
3R_13753936_SNP T A 0.2667 48 132 0.1629 2.1829484922521614E-01
3R_13753963_SNP T A 0.2737 49 130 0.06377 6.4988367626852492E-02
3R_13753984_SNP C T 0.2363 43 139 0.0227 1.1965019242501576E-02
3R_13753985_SNP A G 0.2712 48 129 0.9716 7.7454726728957546E-01
3R_13753992_SNP G T 0.2033 37 145 0.8957 5.1249419000784724E-01
3R_13754022_SNP C A 0.1562 30 162 0.8751 8.6128103984950322E-01
3R_13754048_SNP A G 0.05699 11 182 0.006396 9.8832298172447132E-03
3R_13754095_DEL T TGCTACAT 0.2363 43 139 0.677 5.2944690551819318E-01
3R_13754115_SNP C T 0.2541 47 138 0.7765 6.9335820521768898E-01
3R_13754168_SNP G T 0.1967 36 147 0.04577 5.9999453684732335E-02
3R_13754227_SNP T G 0.09845 19 174 0.6614 5.7404011155111712E-01
3R_13754251_SNP A G 0.2 36 144 0.03044 4.7328312751234704E-02
3R_13754266_INS T TCT 0.3933 70 108 0.1656 2.2289127026485334E-01
3R_13754288_DEL C CTCC 0.442 80 101 0.04585 3.7135329184885262E-02
3R_13754324_DEL G GC 0.1598 31 163 0.3978 5.8953576709615274E-01
3R_13754328_SNP G A 0.2486 46 139 0.5063 4.1954968482133514E-01
3R_13754331_SNP T A 0.2663 49 135 0.05944 9.5817352143629853E-02
3R_13754357_SNP C G 0.1803 33 150 0.8381 8.4600517754598248E-01
3R_13754363_SNP T C 0.2609 48 136 0.09422 1.4372484766981519E-01
3R_13754367_SNP C T 0.3575 64 115 0.2119 2.5542292468639527E-01
3R_13754375_SNP A T 0.2637 48 134 0.5956 5.5494420154567714E-01
3R_13754380_SNP T G 0.3911 70 109 0.5189 5.9785410905708114E-01
3R_13754389_SNP A G 0.2568 47 136 0.09231 1.3952206572007775E-01
3R_13754405_SNP A G 0.1604 30 157 0.3525 3.9786779261953187E-01
3R_13754427_SNP G A 0.4301 80 106 0.5604 5.5043562122506784E-01
3R_13754452_SNP G A 0.2593 49 140 0.903 9.4841112792725712E-01
3R_13754478_SNP G C 0.3371 60 118 0.6542 5.1378017374017915E-01
3R_13754483_SNP G A 0.1895 36 154 0.158 2.4216304151469870E-01
3R_13754501_SNP C T 0.2944 53 127 0.7161 6.9035437037753211E-01
3R_13754502_SNP G A 0.2652 48 133 0.2239 4.0054758089065967E-01
3R_13754516_SNP T C 0.2366 44 142 0.07733 1.0219518252609350E-01
3R_13754519_SNP G A 0.2366 44 142 0.1198 2.0278429435479062E-01
3R_13754557_SNP C A 0.2556 46 134 0.03705 5.6205612808640282E-02
3R_13754639_SNP T C 0.367 69 119 0.2576 3.5092048550285504E-01
3R_13754729_SNP C T 0.05128 10 185 0.1746 9.9840701824516209E-02
3R_13754735_SNP T C 0.2941 55 132 0.9919 8.1126530032343291E-01
3R_13754922_SNP C T 0.254 48 141 0.2481 2.8726800900160876E-01
3R_13755068_SNP A G 0.2328 44 145 0.4564 8.2792626153173066E-01
3R_13755123_SNP T G 0.05435 10 174 0.9695 7.6035453894630189E-01
3R_13755147_SNP C T 0.1386 23 143 0.1419 1.0104373552897461E-01
3R_13755149_SNP A T 0.1455 24 141 0.8246 7.9897507533087109E-01
3R_13755227_INS T TAC 0.4566 79 94 0.0865 6.4137053325201129E-02
3R_13755245_SNP T C 0.4326 77 101 0.07386 5.2463128677562615E-02
3R_13755424_DEL G CA 0.2873 52 129 0.5526 9.1434407971065057E-01
3R_13755451_SNP T C 0.1406 27 165 0.3129 4.8243723255198301E-01
3R_13755530_SNP A G 0.08247 16 178 0.3689 4.7636276116169562E-01
3R_13755860_SNP A T 0.3777 71 117 0.04527 4.5807879712267956E-02
3R_13755895_DEL T TA 0.2841 50 126 0.2049 1.0865680671031341E-01
3R_13755917_SNP C G 0.3667 66 114 0.4998 4.3430579050482432E-01
3R_13755923_SNP A G 0.4811 89 96 0.2719 2.2801597658077921E-01
3R_13755974_INS AGCCCC A 0.4293 79 105 0.2357 1.8481317066062719E-01
3R_13755979_INS CACTC C 0.1383 26 162 0.5812 7.6140090723307940E-01
3R_13755981_SNP A C 0.4167 75 105 0.2854 2.4815948586364400E-01
3R_13755983_SNP T C 0.3169 58 125 0.2665 1.8619721926148691E-01
3R_13755997_SNP T C 0.375 69 115 0.4582 6.0712957617660634E-01
3R_13756002_SNP A G 0.4674 86 98 0.4183 5.2040553503527209E-01
3R_13756005_SNP C T 0.4649 86 99 0.5406 8.0205329770041400E-01
3R_13756052_SNP G C 0.1526 29 161 0.01036 1.1382611605818292E-02
3R_13756070_SNP G C 0.4649 86 99 0.8762 9.8353679999745069E-01
3R_13756117_SNP A G 0.457 85 101 0.5651 5.7029879549122531E-01
3R_13756187_SNP C T 0.09341 17 165 0.8239 9.3413913881211297E-01
3R_13756202_SNP G C 0.2391 44 140 0.451 4.4000946771204774E-01
3R_13756339_SNP G T 0.1038 19 164 0.9281 7.5715049056876516E-01
3R_13756349_SNP C T 0.139 26 161 0.1822 2.1471181413702567E-01
3R_13756447_SNP T A 0.3352 61 121 0.3496 2.2424564969539407E-01
3R_13756461_SNP A T 0.4888 87 91 0.4765 2.6321926503899917E-01
3R_13756490_SNP A G 0.2011 37 147 0.4142 4.5858980266820937E-01
3R_13756491_SNP A G 0.1882 35 151 0.3409 3.3176573952127786E-01
3R_13756562_SNP A G 0.235 43 140 0.5175 4.6818352116718998E-01
3R_13756673_SNP C T 0.4689 83 94 0.3437 5.5268679469905024E-01
3R_13756674_SNP A G 0.05 10 190 0.007001 1.4901050202640593E-02
3R_13756683_SNP C G 0.1568 29 156 0.6178 5.7561202059493255E-01
3R_13756799_SNP G C 0.3838 71 114 0.3199 2.9574612254686616E-01
3R_13756841_INS A ATTCACCATC 0.4222 76 104 0.1668 1.9446535658059372E-01
3R_13756843_SNP T C 0.1405 26 159 0.7812 6.4232410546781227E-01
3R_13756866_SNP T C 0.1582 28 149 0.8201 9.2838588259011867E-01
3R_13756904_SNP C T 0.3764 67 111 0.2928 3.4334736154800516E-01
3R_13756962_SNP G A 0.05376 10 176 0.9089 9.5868624564822169E-01
3R_13757019_SNP C G 0.3913 72 112 0.715 6.3362386023713024E-01
3R_13757031_SNP A G 0.09231 18 177 0.8455 9.4248232186593406E-01
3R_13757050_SNP G A 0.2431 44 137 0.4692 5.6811908768558106E-01
3R_13757125_SNP A G 0.2022 37 146 0.5778 7.0230386420589797E-01
3R_13757149_INS A AGTA 0.191 34 144 0.6764 7.5756478737675459E-01
3R_13757188_DEL A ATT 0.05051 10 188 0.3371 2.6681783308283957E-01
3R_13757205_DEL A ATGA 0.05051 10 188 0.3371 2.6681783308283957E-01
3R_13757214_DEL A AAG 0.05051 10 188 0.3371 2.6681783308283957E-01
3R_13757225_INS ACTTAAATACTTAAATACTTTGCATA A 0.3242 59 123 0.8654 6.0507159277353639E-01
3R_13757231_SNP A C 0.05025 10 189 0.3253 2.5389095804690776E-01
3R_13757248_SNP A G 0.05025 10 189 0.3321 2.6044833374737986E-01
3R_13757249_SNP G A 0.05025 10 189 0.2917 2.2984270444312249E-01
3R_13757252_MNP CTT GAC 0.05 10 190 0.3224 2.5288294643624953E-01
3R_13757255_DEL A AT 0.05 10 190 0.3224 2.5288294643624953E-01
3R_13757274_SNP A G 0.1134 22 172 0.5519 6.7820407285936990E-01
3R_13757292_SNP G A 0.3743 67 112 0.8606 9.0055096907912890E-01
3R_13757294_SNP A G 0.3539 63 115 0.6725 7.1135094530907150E-01
3R_13757399_SNP A G 0.3699 64 109 0.6219 4.6160400603314866E-01
3R_13757685_SNP G A 0.2944 53 127 0.06197 6.1619831810542577E-02
3R_13757687_SNP C A 0.2543 44 129 0.08999 8.1719768281215369E-02
3R_13757841_SNP C T 0.2833 51 129 0.4275 4.2994511562736071E-01
3R_13757919_SNP A T 0.07254 14 179 0.7045 9.6312992667488295E-01
3R_13757949_SNP G A 0.4915 87 90 0.8696 7.5602511476952405E-01
3R_13758053_SNP T C 0.4722 85 95 0.2253 1.9797877390438523E-01
3R_13758087_SNP A C 0.2447 46 142 0.5965 5.3539992969212546E-01
3R_13758101_SNP C T 0.4208 77 106 0.05639 3.4204758665713354E-02
3R_13758247_SNP A G 0.3529 66 121 0.654 6.5362410456798459E-01
3R_13758457_SNP A T 0.2275 43 146 0.5156 5.6373839748831533E-01
3R_13758474_SNP C T 0.2174 40 144 0.4038 4.6972459673854150E-01
3R_13758585_SNP C T 0.3967 73 111 0.05819 9.6878044698240684E-02
3R_13758592_SNP G A 0.3913 72 112 0.05041 5.1254847492539356E-02
3R_13758601_SNP A T 0.05584 11 186 0.6756 6.8392847244659283E-01
3R_13758606_SNP A G 0.2757 51 134 0.08413 7.3324192013402456E-02
3R_13758651_SNP T C 0.08242 15 167 0.8652 8.6334130104760121E-01
3R_13758786_DEL G GT 0.107 20 167 0.4976 3.0972128609808214E-01
3R_13758796_SNP G A 0.2818 51 130 0.847 9.0732327529491963E-01
3R_13758882_SNP A G 0.2363 43 139 0.9024 9.8047581742132062E-01
3R_13758895_SNP T A 0.2898 51 125 0.8338 9.3646087452578464E-01
3R_13758989_SNP G T 0.05076 10 187 0.6494 6.6191050522877393E-01
3R_13759006_SNP C T 0.3736 68 114 0.1391 2.0399523279958964E-01
3R_13759043_SNP G A 0.05102 10 186 0.005089 7.0696208722202001E-03
3R_13759122_SNP T C 0.452 80 97 0.2443 2.7812505137254162E-01
3R_13759190_SNP T C 0.44 77 98 0.3154 3.9919195662178808E-01
3R_13759240_SNP T A 0.3086 50 112 0.3074 3.1100663363734571E-01
3R_13759249_SNP A C 0.4907 79 82 0.2762 2.3253808039348078E-01
3R_13759254_SNP G A 0.3413 57 110 0.1537 2.1314932595397140E-01
3R_13759257_SNP T A 0.3393 57 111 0.3258 3.4896919068108023E-01
3R_13759304_SNP T C 0.3393 57 111 0.4661 4.5520388807118783E-01
3R_13759318_SNP C T 0.3765 64 106 0.5217 5.5240747623342679E-01
3R_13759336_SNP T C 0.3571 60 108 0.3638 3.5202666180424858E-01
3R_13759344_SNP C T 0.3675 61 105 0.5479 5.4519890621318634E-01
3R_13759369_SNP A T 0.05155 10 184 0.6438 6.4680689211534115E-01
3R_13759436_SNP A G 0.4581 82 97 0.9718 9.3368402653865068E-01
3R_13759878_SNP A T 0.3833 69 111 0.3736 4.1688978393243847E-01
3R_13759884_DEL A AT 0.3497 57 106 0.7963 7.7282937722091349E-01
3R_13759904_SNP T G 0.05714 10 165 0.9896 6.8454547038162561E-01
3R_13759927_SNP A G 0.1167 21 159 0.41 4.2764648804891547E-01
3R_13759931_SNP G T 0.1124 20 158 0.3362 3.5438344538934752E-01
3R_13759934_SNP T C 0.08092 14 159 0.1728 3.2372172512844311E-01
3R_13759937_SNP T G 0.3552 65 118 0.4738 3.5349536616245159E-01
3R_13759960_SNP T G 0.3559 63 114 0.5212 5.6477876425436180E-01
3R_13759961_SNP T G 0.07059 12 158 0.7036 8.6969994122848371E-01
3R_13760045_SNP A C 0.09694 19 177 0.909 9.8535856603629290E-01
3R_13760068_SNP T G 0.09231 18 177 0.865 9.0981522429199890E-01
3R_13760075_SNP T C 0.4602 81 95 0.9361 9.2449801819905741E-01
3R_13760237_SNP A C 0.06186 12 182 0.1801 2.6078876386518501E-01
3R_13760305_INS CT C 0.4598 80 94 0.9088 7.1968795372467909E-01
3R_13760393_SNP T G 0.4746 84 93 0.9947 8.2480602201694320E-01
3R_13760546_SNP A G 0.1739 32 152 0.4745 6.6541578559974046E-01
3R_13760605_SNP A T 0.1649 32 162 0.8164 9.6999967807050180E-01
3R_13760625_SNP T A 0.1333 26 169 0.5409 7.2306178549948319E-01
3R_13760649_SNP A G 0.288 55 136 0.006885 1.5217316606316851E-02
3R_13760650_SNP A G 0.2842 54 136 0.006476 9.5112393970383305E-03
3R_13760652_SNP G A 0.05435 10 174 0.9171 8.2140098247229543E-01
3R_13760665_INS TCAGA T 0.2717 50 134 0.009256 1.9577524508014074E-02
3R_13760668_SNP A C 0.2849 53 133 0.01041 3.4427736091642805E-02
3R_13760671_SNP A T 0.2935 54 130 0.007299 1.4574265579387558E-02
3R_13760688_SNP C T 0.1685 31 153 0.5031 6.8708701250107385E-01
3R_13760689_SNP A C 0.2022 36 142 0.75 9.7922636831444088E-01
3R_13760700_SNP A G 0.3245 61 127 0.007063 3.8233066397779771E-02
3R_13760701_SNP T G 0.173 32 153 0.429 6.0586776637250372E-01
3R_13760716_INS A ACGCGAA 0.1732 31 148 0.6296 8.1585125458878027E-01
3R_13760728_SNP A C 0.1713 31 150 0.3808 5.3287947980080230E-01
3R_13760736_SNP A C 0.09744 19 176 0.6114 7.9317145363568653E-01
3R_13760765_SNP G A 0.3607 66 117 0.1049 1.2718151804834776E-01
3R_13760981_SNP G T 0.3913 72 112 0.535 6.7551906815106744E-01
3R_13761087_SNP G T 0.127 24 165 0.9196 6.1174783465205840E-01
3R_13761149_INS G GAGG 0.2389 43 137 0.374 4.6628502958577445E-01
3R_13761232_SNP A T 0.09948 19 172 0.1084 1.0184285267700721E-01
3R_13761277_SNP G A 0.3925 73 113 0.5364 5.9412484480624372E-01
3R_13761278_SNP G A 0.3946 73 112 0.5152 5.8303282040123139E-01
3R_13761280_SNP G C 0.3389 61 119 0.3935 4.3001268115396651E-01
3R_13761327_SNP A C 0.2983 54 127 0.6639 7.1849490977829378E-01
3R_13761366_SNP C G 0.3405 63 122 0.1358 1.1218095851771259E-01
3R_13761373_SNP A G 0.3464 62 117 0.1683 1.3663777747075589E-01
3R_13761385_SNP A G 0.3446 61 116 0.188 1.6174544241437594E-01
3R_13761401_SNP G T 0.2802 51 131 0.9901 9.8644024341885794E-01
3R_13761409_SNP T C 0.05208 10 182 0.7211 8.7387383551602260E-01
3R_13761411_SNP T A 0.06771 13 179 0.325 4.5154432049600024E-01
3R_13761447_SNP G A 0.09043 17 171 0.3639 4.3796764500194041E-01
3R_13761517_SNP G A 0.2896 53 130 0.2204 2.1437693747110909E-01
3R_13761560_SNP G T 0.4804 86 93 0.1734 2.8369004612542559E-01
3R_13761657_INS C CACCATA 0.4535 78 94 0.852 9.4653756684412427E-01
3R_13761693_SNP A C 0.3817 71 115 0.1298 1.4203944798569246E-01
3R_13761695_SNP C T 0.337 62 122 0.2314 3.0408837575357917E-01
3R_13761783_SNP A T 0.3333 59 118 0.2567 1.6261035515895617E-01
3R_13761853_SNP A G 0.1562 30 162 0.1605 1.0066446392975470E-01
3R_13761943_DEL CGC C 0.4335 75 98 0.684 7.6719967941142508E-01
3R_13761964_SNP A G 0.1341 24 155 0.5134 5.0236598237103358E-01
3R_13762104_DEL C CTCC 0.3427 61 117 0.122 6.1218315183137473E-02
3R_13762150_SNP G A 0.1283 24 163 0.5144 3.9375509735034542E-01
3R_13762211_SNP G C 0.2757 51 134 0.02376 2.6564241979213723E-02
3R_13762293_SNP A G 0.4332 81 106 0.07772 2.8380163704818928E-01
3R_13762398_SNP T G 0.08629 17 180 0.8561 8.5004949569165333E-01
3R_13762463_SNP T C 0.07772 15 178 0.01538 1.5372119553418993E-02
3R_13762475_SNP T C 0.1514 28 157 0.6241 8.2699079725520985E-01
3R_13762542_SNP G C 0.1376 26 163 0.08363 8.7699668569618638E-02
3R_13762614_SNP T A 0.1657 30 151 0.7816 8.9408586277091517E-01
3R_13762715_SNP T C 0.1639 30 153 0.5939 5.1339238298886136E-01
3R_13762793_SNP T C 0.3497 64 119 0.4869 3.7873997949527594E-01
3R_13762840_SNP G A 0.4302 77 102 0.01567 1.4308868709343345E-02
3R_13762868_SNP G C 0.1905 36 153 0.9157 8.1489155007187986E-01
3R_13762879_SNP C T 0.1915 36 152 0.7441 6.7383075514511082E-01
3R_13762880_SNP C G 0.1784 33 152 0.9843 9.7866039061300680E-01
3R_13762978_SNP C T 0.4475 81 100 0.5684 6.9316031850931981E-01
3R_13762981_SNP G A 0.07179 14 181 0.1418 7.4463996498548915E-02
3R_13763032_SNP A G 0.2857 52 130 0.7403 8.6315060354409168E-01
3R_13763038_SNP G A 0.3032 57 131 0.3802 3.8324856921829120E-01
3R_13763058_SNP A G 0.2979 56 132 0.9058 9.1479866686479250E-01
3R_13763194_SNP C T 0.3149 57 124 0.5309 4.7365962754028268E-01
3R_13763376_SNP C T 0.266 50 138 0.1229 2.0071684927379729E-01
3R_13763432_SNP C T 0.1192 23 170 0.1825 1.4621266621303708E-01
3R_13763495_SNP A G 0.4762 90 99 0.1784 1.5169121522474860E-01
3R_13763505_SNP T C 0.4789 91 99 0.1877 1.7696586756669297E-01
3R_13763745_SNP G A 0.2919 54 131 0.09183 9.7499157671679160E-02
3R_13763779_SNP A G 0.2031 39 153 0.7956 7.9069110227870187E-01
3R_13763799_INS TGGGATCTA T 0.2181 41 147 0.4642 5.7901778497352563E-01
3R_13763800_DEL T TACATATTCTA 0.2169 41 148 0.3906 5.2119200267931887E-01
3R_13763856_SNP G A 0.107 20 167 0.1219 1.4389186909428719E-01
3R_13763870_SNP T C 0.254 48 141 0.704 7.5570106374311863E-01
3R_13763887_INS CC C 0.2389 43 137 0.5757 7.0404689646522967E-01
3R_13763991_SNP A T 0.3785 67 110 0.8037 9.0561278525459077E-01
3R_13764021_SNP A C 0.4078 73 106 0.1757 2.0015884941979278E-01
3R_13764127_SNP T C 0.07407 14 175 0.8073 7.3502131282084637E-01
3R_13764131_SNP A C 0.07447 14 174 0.7948 7.2237928076606117E-01
3R_13764133_DEL A AACA 0.06417 12 175 0.6426 5.5128585455610213E-01
3R_13764139_SNP G A 0.134 26 168 0.7034 3.2455607259608288E-01
3R_13764155_DEL C CAGCT 0.07407 14 175 0.8073 7.3502131282084637E-01
3R_13764169_SNP T C 0.05914 11 175 0.9036 7.9533864763493745E-01
3R_13764268_SNP G A 0.07821 14 165 0.4758 5.1080578327161219E-01
3R_13764352_SNP A G 0.1958 37 152 0.3533 4.5287087948455695E-01
3R_13764443_SNP T A 0.0567 11 183 0.1586 3.8507403298322329E-01
3R_13764870_SNP T G 0.1421 27 163 0.8691 6.2475442474648335E-01
3R_13764883_SNP T G 0.1568 29 156 0.8164 6.5350823252504298E-01
3R_13764887_SNP C T 0.1484 27 155 0.9588 7.6588728320938582E-01
3R_13764950_SNP G T 0.2316 44 146 0.8354 8.3363079091693137E-01
3R_13764970_SNP T C 0.09278 18 176 0.02147 3.3365132556137427E-02
3R_13764979_SNP C A 0.3316 62 125 0.1416 1.6205886727794305E-01
3R_13764997_SNP C A 0.1959 38 156 0.6614 7.4631817630115593E-01
3R_13765012_SNP G A 0.107 20 167 0.01095 2.4414606915613587E-02
3R_13765032_SNP G A 0.09896 19 173 0.009743 2.0539502355974706E-02
3R_13765041_SNP G T 0.1036 20 173 0.01002 2.3812922714388500E-02
3R_13765078_INS AATAA A 0.322 57 120 0.9097 8.3931629825573784E-01
3R_13765137_SNP C G 0.1667 32 160 0.1641 2.0252850996256277E-01
3R_13765183_SNP C A 0.05612 11 185 0.5826 4.6023925088935858E-01
3R_13765188_SNP T G 0.151 29 163 0.3995 5.6540246930689875E-01
3R_13765189_SNP C G 0.4185 77 107 0.04357 5.8400997200224979E-02
3R_13765193_SNP C A 0.2527 46 136 0.5862 7.4081085092491594E-01
3R_13765205_SNP T C 0.1649 32 162 0.4668 6.9117557790995421E-01
3R_13765207_SNP G A 0.1692 33 162 0.4098 5.3645220091881340E-01
3R_13765223_SNP T C 0.1606 31 162 0.4784 7.2427473818220622E-01
3R_13765267_SNP G T 0.09184 18 178 0.6925 8.6556038850918338E-01
3R_13765279_SNP T A 0.4731 88 98 0.1235 2.3017679677698510E-01
3R_13765292_DEL A AA 0.05759 11 180 0.802 6.9132294788591020E-01
3R_13765300_SNP C T 0.09184 18 178 0.6925 8.6556038850918338E-01
3R_13765308_SNP C T 0.4677 87 99 0.9012 9.2943824356618987E-01
3R_13765316_SNP C G 0.1123 21 166 0.8987 8.1362431439141536E-01
3R_13765321_SNP G C 0.2044 37 144 0.6075 7.8314165766285493E-01
3R_13765345_SNP T G 0.2193 41 146 0.8998 6.1016123910634745E-01
3R_13765419_SNP G C 0.2646 50 139 0.5108 6.2100056696325279E-01
3R_13765468_INS GA G 0.1093 20 163 0.8976 9.3749651356811248E-01
3R_13765469_INS GCGTTT G 0.2083 40 152 0.8899 9.3103269140022105E-01
3R_13765484_SNP G C 0.07853 15 176 0.8341 9.3803012154780163E-01
3R_13765527_DEL A AA 0.173 32 153 0.8418 8.1424702657203829E-01
3R_13765767_SNP A G 0.3704 70 119 0.2128 2.2826810751757398E-01
3R_13765869_SNP A G 0.1033 19 165 0.9897 7.6128234445395093E-01
3R_13765873_SNP T C 0.1596 30 158 0.1846 1.0359462867935998E-01
3R_13765918_SNP T C 0.1429 27 162 0.3929 2.6889096357037168E-01
3R_13765977_SNP C G 0.3385 65 127 0.1351 1.2138127070192462E-01
3R_13765978_SNP A G 0.3368 64 126 0.172 2.1329380499784345E-01
3R_13765986_SNP T C 0.08602 16 170 0.6626 8.9884176434076757E-01
3R_13765993_SNP C G 0.08065 15 171 0.6406 8.9127074005001705E-01
3R_13765997_SNP C G 0.1129 21 165 0.2777 2.2552282797100698E-01
3R_13766023_SNP G A 0.3179 62 133 0.1543 9.6985505761103541E-02
3R_13766032_SNP A T 0.2541 46 135 0.5575 6.0677896667100362E-01
3R_13766055_SNP T C 0.05051 10 188 0.1832 1.2671090406209029E-01
3R_13766056_SNP A G 0.5 90 90 0.5447 4.2123485203877109E-01
3R_13766062_SNP T A 0.09524 18 171 0.2439 2.0170019580674681E-01
3R_13766067_SNP A T 0.4556 82 98 0.1415 1.0219821254005335E-01
3R_13766090_SNP T C 0.4551 81 97 0.1394 1.0305195515646359E-01
3R_13766118_SNP A G 0.4773 84 92 0.02252 1.1067036124321295E-02
3R_13766125_SNP G T 0.4916 88 91 0.08844 6.1083923970090846E-02
3R_13766144_SNP G A 0.4681 88 100 0.109 1.1028103865453887E-01
3R_13766162_SNP G T 0.4076 75 109 0.1551 1.6661981155883798E-01
3R_13766229_SNP G A 0.3207 59 125 0.03909 3.5350352769713336E-02
3R_13766258_SNP A C 0.3559 63 114 0.3063 1.5101526450285274E-01
3R_13766260_SNP G C 0.1263 24 166 0.7634 8.9959103966528620E-01
3R_13766281_SNP C A 0.09278 18 176 0.7953 6.2552863914664392E-01
3R_13766289_SNP A G 0.3656 68 118 0.8358 7.0367452160394650E-01
3R_13766297_SNP T C 0.08629 17 180 0.002952 5.9678779488030707E-03
3R_13766304_SNP G C 0.1295 25 168 0.4689 6.5399284684031489E-01
3R_13766310_SNP C T 0.3934 72 111 0.9249 9.3614223176650146E-01
3R_13766327_SNP G C 0.09744 19 176 0.03711 5.1966082558461309E-02
3R_13766362_SNP T A 0.3459 64 121 0.9039 9.2110551057305523E-01
3R_13766431_SNP C A 0.2513 48 143 0.4691 4.2169905390004547E-01
3R_13766435_SNP T C 0.09278 18 176 0.5932 5.5445478927852421E-01
3R_13766552_DEL TT T 0.3 57 133 0.637 6.7137360086381803E-01
3R_13766577_SNP A G 0.0582 11 178 0.5666 5.6762928858062422E-01
3R_13766613_SNP T C 0.1152 22 169 0.9721 9.2389397431270237E-01
3R_13766628_SNP C G 0.06667 13 182 0.7944 9.5770235071274101E-01
3R_13766696_SNP T C 0.1223 23 165 0.5869 5.4179011447752723E-01
3R_13766702_SNP A T 0.4674 86 98 0.2601 2.3886792373372534E-01
3R_13766747_DEL AA A 0.44 77 98 0.226 1.4700765752812650E-01
3R_13766793_SNP A C 0.4111 74 106 0.6924 8.1088635820652821E-01
3R_13766799_INS AA A 0.4432 78 98 0.4923 5.7768076667968393E-01
3R_13766841_SNP A G 0.3956 72 110 0.8058 9.6579088186488204E-01
3R_13766852_SNP A C 0.0582 11 178 0.6215 7.0245710544678208E-01
3R_13766866_SNP A G 0.4725 86 96 0.7134 7.5340755509680069E-01
3R_13766892_SNP C A 0.05641 11 184 0.7572 7.9190898646359764E-01
3R_13766904_SNP G A 0.07254 14 179 0.8 6.1895907345179768E-01
3R_13766917_SNP C T 0.173 32 153 0.4571 3.5918143062400287E-01
3R_13766927_DEL T TAT 0.3795 63 103 0.278 2.3566974471572066E-01
3R_13766952_SNP T C 0.1405 26 159 0.949 9.5237000241700742E-01
3R_13767002_SNP G A 0.1277 24 164 0.8265 8.0251058080769888E-01
3R_13767023_SNP C G 0.4536 83 100 0.06982 6.7160463228403133E-02
3R_13767106_SNP T G 0.3699 64 109 0.3522 2.6255422814910279E-01
3R_13767139_INS TTGGCCGT T 0.2963 48 114 0.5869 8.2298394623589866E-01
3R_13767161_SNP T C 0.1823 35 157 0.8702 8.3736131769832289E-01
3R_13767286_SNP A G 0.08589 14 149 0.751 8.5040712829871701E-01
3R_13767415_SNP A G 0.05076 10 187 0.4635 6.6529085480103145E-01
3R_13767425_DEL C CCCC 0.2484 40 121 0.6263 6.7418692225421650E-01
3R_13767434_SNP A T 0.1271 23 158 0.8679 9.8864652183250457E-01
3R_13767437_SNP C T 0.15 27 153 0.6561 5.6479090814642663E-01
3R_13767448_SNP G T 0.07979 15 173 0.1513 1.1423371367979152E-01
3R_13767545_SNP T G 0.08673 17 179 0.5687 5.6498568836932384E-01
3R_13767567_SNP A C 0.08763 17 177 0.2572 4.3362064728649519E-01
3R_13767632_SNP A G 0.07576 15 183 0.8734 8.4993520060710070E-01
3R_13767680_SNP A G 0.05181 10 183 0.663 5.6648079802572049E-01
3R_13767853_SNP G A 0.45 81 99 0.7554 6.9242413989875184E-01
3R_13767858_SNP T A 0.06736 13 180 0.4009 3.9425075528549913E-01
3R_13767874_SNP G T 0.4286 78 104 0.7914 7.4140566577752964E-01
3R_13767875_SNP A T 0.4278 77 103 0.9534 9.2272012381333035E-01
3R_13767977_SNP A G 0.3886 75 118 0.4871 4.8850829897911796E-01
3R_13767985_SNP G A 0.4255 80 108 0.4773 4.4207862324357106E-01
3R_13768008_SNP A T 0.375 69 115 0.8873 9.5887272894173714E-01
3R_13768026_SNP A C 0.05076 10 187 0.9352 8.6459460380671205E-01
3R_13768032_SNP T A 0.08247 16 178 0.9606 9.5566440039290279E-01
3R_13768080_SNP A G 0.2419 45 141 0.2749 2.0057026158939284E-01
3R_13768166_SNP C A 0.08081 16 182 0.9976 9.7654849173553748E-01
3R_13768204_SNP C T 0.3913 72 112 0.2722 1.4547429869135720E-01
3R_13768238_SNP C T 0.114 22 171 0.6766 8.8645984970874780E-01
3R_13768241_INS TT T 0.1173 23 173 0.8873 9.7620278537031580E-01
3R_13768271_SNP A T 0.07614 15 182 0.8241 8.6546456765395363E-01
3R_13768342_SNP A C 0.375 69 115 0.1858 1.0684677502542572E-01
3R_13768603_SNP A G 0.1 19 171 0.3814 5.0058117200221164E-01
3R_13768713_SNP C T 0.2186 40 143 0.9 8.6311837829686289E-01
3R_13768719_SNP A G 0.4807 87 94 0.4594 3.1222436630893935E-01
3R_13768802_SNP A G 0.05699 11 182 0.06267 1.1188380354410665E-01
3R_13768867_SNP G A 0.3622 67 118 0.5938 6.0882064392132507E-01
3R_13768905_SNP T C 0.3068 54 122 0.6068 4.7558698172393310E-01
3R_13768910_SNP A C 0.2982 51 120 0.498 3.3552202871112113E-01
3R_13768911_SNP C A 0.382 68 110 0.5868 5.7986471285787122E-01
3R_13768912_SNP A C 0.1198 23 169 0.4493 6.5350952915046734E-01
3R_13768928_SNP C A 0.388 71 112 0.8753 7.1468750549060922E-01
3R_13768951_DEL G GCG 0.05319 10 178 0.3162 2.7294152305926578E-01
3R_13769008_INS CGAC C 0.09143 16 159 0.9703 9.1801343446774253E-01
3R_13769018_INS AA A 0.1742 31 147 0.3 1.5730357455095978E-01
3R_13769083_SNP T C 0.06566 13 185 0.1152 2.3299518217863047E-01
3R_13769088_SNP G A 0.4892 91 95 0.4634 5.8568900248574440E-01
3R_13769165_SNP T A 0.08718 17 178 0.5893 6.2547069711082381E-01
3R_13769192_SNP G A 0.1176 22 165 0.4295 2.9367960996711906E-01
3R_13769198_SNP G A 0.1129 21 165 0.4109 2.5574261753676153E-01
3R_13769207_SNP A C 0.2235 40 139 0.52 4.3240270299303474E-01
3R_13769214_SNP G A 0.09231 18 177 0.6988 7.4751699291414531E-01
3R_13769216_SNP A G 0.4757 88 97 0.6542 6.0729952109423957E-01
3R_13769222_SNP G A 0.07812 15 177 0.5023 5.3812164135515839E-01
3R_13769229_SNP A G 0.4754 87 96 0.7614 8.5280090481486248E-01
3R_13769241_SNP T A 0.06383 12 176 0.2544 1.9475710351517883E-01
3R_13769243_SNP T G 0.1044 19 163 0.3279 2.0344773589024778E-01
3R_13769244_SNP G C 0.4722 85 95 0.6226 7.3729633450128707E-01
3R_13769249_SNP C A 0.4809 88 95 0.6727 7.7167501047255682E-01
3R_13769266_SNP C G 0.4624 86 100 0.8735 9.5210112364754729E-01
3R_13769288_SNP A C 0.08939 16 163 0.1873 7.5537685333286531E-02
3R_13769289_SNP T C 0.2 38 152 0.2908 5.0982468782851864E-01
3R_13769293_SNP A C 0.0989 18 164 0.2062 8.3056288133954964E-02
3R_13769332_SNP G A 0.2186 40 143 0.7169 6.5042456187646902E-01
3R_13769349_SNP C A 0.08808 17 176 0.9656 9.6898514876748820E-01
3R_13769597_SNP C G 0.05291 10 179 0.3232 3.8061783494781365E-01
3R_13769606_SNP A G 0.05263 10 180 0.3226 3.7933833734631872E-01
3R_13769730_SNP C A 0.3068 54 122 0.7728 5.4402407446187184E-01
3R_13769901_SNP A T 0.1148 21 162 0.8045 7.9237407747891209E-01
3R_13769905_SNP T A 0.09836 18 165 0.7 7.0662093891541011E-01
3R_13769982_SNP T A 0.4725 86 96 0.9694 9.2188028679016765E-01
3R_13769985_SNP T C 0.08649 16 169 0.9183 9.3053236555292373E-01
3R_13770105_SNP A G 0.06771 13 179 0.4345 5.7098977496230363E-01
3R_13770293_INS C CAACGAGC 0.4035 69 102 0.1232 1.3199038723806977E-01
3R_13770312_SNP G C 0.06633 13 183 0.7305 7.5587728280897026E-01
3R_13770417_SNP C G 0.1198 23 169 0.3656 2.8965235093127484E-01
3R_13770616_DEL GG G 0.4036 67 99 0.4518 5.1445259300929003E-01
3R_13770658_SNP T A 0.1596 30 158 0.919 9.0145699482938957E-01
3R_13770691_SNP T G 0.4389 79 101 0.1741 2.2920857741010592E-01
3R_13770724_SNP A G 0.123 23 164 0.6807 8.7124060003571491E-01
3R_13770778_SNP G A 0.453 82 99 0.4359 6.3525271465258781E-01
3R_13770793_SNP A G 0.4348 80 104 0.2852 4.4064172321660444E-01
3R_13770798_SNP A C 0.117 22 166 0.7384 8.4479098521438911E-01
3R_13770833_SNP A G 0.2423 47 147 0.1775 3.2605963250555958E-01
3R_13770854_SNP T C 0.2513 49 146 0.156 1.8413600997785085E-01
3R_13770872_SNP G A 0.2953 57 136 0.08925 6.8730398008987420E-02
3R_13770894_SNP C A 0.1466 28 163 0.9863 6.9787448173054234E-01
3R_13770937_DEL G GG 0.1042 20 172 0.7049 5.9756304019574169E-01
3R_13770947_SNP C G 0.1571 30 161 0.9527 7.4867961815053508E-01
3R_13771010_SNP T C 0.1538 30 165 0.4777 3.3370319864591091E-01
3R_13771020_SNP T A 0.2053 39 151 0.9419 8.4804556987647239E-01
3R_13771066_SNP A G 0.08122 16 181 0.1733 2.4246341800035853E-01
3R_13771069_SNP T C 0.07143 14 182 0.04676 6.1745406054107659E-02
3R_13771111_SNP T C 0.08163 16 180 0.2724 3.3589496433298283E-01
3R_13771127_DEL GA G 0.1758 32 150 0.9119 9.5499293398903107E-01
3R_13771133_SNP G A 0.1737 33 157 0.9449 9.7989327114375635E-01
3R_13771137_SNP A G 0.1675 32 159 0.895 9.2269656277426160E-01
3R_13771205_SNP C G 0.2073 40 153 0.7945 5.9780752023294792E-01
3R_13771233_SNP G C 0.1099 20 162 0.1919 1.6234059944099266E-01
3R_13771316_SNP T C 0.09548 19 180 0.127 1.3517820596517049E-01
3R_13771328_SNP A G 0.05528 11 188 0.03698 1.0311562272949826E-01
3R_13771352_SNP C T 0.1015 20 177 0.1067 9.8669720685447548E-02
3R_13771401_SNP A C 0.09645 19 178 0.2226 2.3299934213575890E-01
3R_13771474_SNP A G 0.3081 57 128 0.9426 9.0577613171661420E-01
3R_13771513_SNP G A 0.1579 30 160 0.09335 1.3619606539106255E-01
3R_13771597_SNP T G 0.1316 25 165 0.02988 4.1007520173196803E-02
3R_13771610_DEL G GACGGGG 0.09392 17 164 0.003847 1.7180255288455908E-03
3R_13771689_SNP T C 0.1186 23 171 0.5728 6.5612679548327080E-01
3R_13771727_SNP A G 0.05528 11 188 0.9986 9.5785659756385033E-01
3R_13771757_SNP C T 0.05556 11 187 0.9914 9.4523995332852706E-01
3R_13771901_SNP T A 0.1809 34 154 0.6043 6.2422792478301647E-01
3R_13772013_SNP A G 0.2552 49 143 0.1258 1.1903180224834731E-01
3R_13772060_SNP A G 0.06771 13 179 0.9763 7.7865865890798158E-01
3R_13772074_SNP T C 0.2642 51 142 0.1017 1.0908512707334339E-01
3R_13772122_SNP G A 0.05155 10 184 0.6747 9.4787803954731409E-01
3R_13772390_SNP G A 0.2912 53 129 0.2495 2.8194508715109678E-01
3R_13772412_SNP A C 0.1027 19 166 0.8827 8.4464984404573773E-01
3R_13772435_SNP T C 0.1087 20 164 0.9474 9.8772486040583707E-01
3R_13772580_SNP G A 0.1229 22 157 0.7477 7.1288762350008827E-01
3R_13772618_SNP T C 0.125 24 168 0.1163 7.6247984555270903E-02
3R_13772875_INS A AGTTTA 0.1746 33 156 0.2556 1.8587888014080911E-01
3R_13772894_INS TACCA T 0.4365 79 102 0.7386 8.1113666234247528E-01
3R_13772902_SNP A G 0.489 89 93 0.5918 6.6411456949831194E-01
3R_13773042_SNP G A 0.164 31 158 0.1127 1.0216216562331604E-01
3R_13773281_SNP T A 0.06122 12 184 0.7472 6.8413996432959778E-01
3R_13773357_DEL A AA 0.08065 15 171 0.8665 7.6647502180838045E-01
3R_13773395_INS AA A 0.345 59 112 0.162 1.3905423686859175E-01
3R_13773408_SNP T C 0.3626 66 116 0.7046 6.6492671952080129E-01
3R_13773467_SNP A G 0.2434 46 143 0.5273 6.3432459478598158E-01
3R_13773493_SNP T C 0.3441 64 122 0.3777 4.5868247079495139E-01
3R_13773496_DEL A ATTGTTAACAA 0.2368 45 145 0.4486 5.3004871035817847E-01
3R_13773513_SNP C T 0.2421 46 144 0.4128 4.3249884024521368E-01
3R_13773514_SNP G A 0.2487 47 142 0.4581 5.0896693240476920E-01
3R_13773523_DEL T CGA 0.06 12 188 0.2449 2.6123738687797848E-01
3R_13773529_SNP G C 0.0603 12 187 0.2486 2.8041980577970127E-01
3R_13773530_SNP G A 0.0603 12 187 0.2472 2.6255608238957917E-01
3R_13773533_SNP T A 0.05556 11 187 0.2686 2.8088538510407912E-01
3R_13773535_SNP A G 0.0603 12 187 0.2472 2.6255608238957917E-01
3R_13773649_SNP A C 0.1005 20 179 0.246 2.9373464762600376E-01
3R_13773683_SNP C T 0.1164 22 167 0.8129 8.4590595940608815E-01
3R_13773784_SNP G C 0.06701 13 181 0.9085 7.6434329887449048E-01
3R_13773805_DEL G TGTAT 0.1212 24 174 0.1797 3.1207695790326573E-01
3R_13773828_SNP A T 0.1218 24 173 0.1799 3.1636956299679597E-01
3R_13773834_SNP A C 0.1218 24 173 0.1339 1.7215290675506933E-01
3R_13773851_SNP G T 0.1289 25 169 0.1431 2.1084418569130370E-01
3R_13773862_SNP T A 0.0733 14 177 0.9593 9.4794024475458594E-01
3R_13773892_SNP G A 0.0625 11 165 0.8051 8.0530613425154229E-01
3R_13773894_SNP C T 0.05747 10 164 0.9377 9.2218868950897059E-01
3R_13773922_SNP G A 0.05181 10 183 0.8496 8.3393911632986850E-01
3R_13773923_SNP C T 0.2198 40 142 0.2987 3.9256780358747989E-01
3R_13773939_SNP C T 0.2903 54 132 0.3693 4.2452757264423790E-01
3R_13773967_SNP T C 0.1466 28 163 0.1172 1.8396272631071209E-01
3R_13773982_SNP A G 0.1016 19 168 0.5674 6.6095744999401584E-01
3R_13773990_SNP T C 0.06701 13 181 0.9208 9.4783127630536446E-01
3R_13773994_SNP A T 0.2692 49 133 0.3954 4.7256457396733975E-01
3R_13774015_SNP A G 0.09043 17 171 0.4561 5.8398315828612579E-01
3R_13774030_SNP C A 0.1005 19 170 0.8247 9.1863737453130068E-01
3R_13774033_SNP C T 0.1005 19 170 0.8247 9.1863737453130068E-01
3R_13774036_SNP A G 0.151 29 163 0.184 2.6483294161261028E-01
3R_13774041_DEL A AGGCGCTATGTATGTTTTTATGA 0.07527 14 172 0.6818 4.3711482294671467E-01
3R_13774050_SNP A G 0.1916 32 135 0.1694 2.2569585683461402E-01
3R_13774059_SNP C T 0.1737 29 138 0.2117 2.8736500403496379E-01
3R_13774061_SNP A T 0.1786 30 138 0.1562 1.9550565149833188E-01
3R_13774069_SNP G A 0.1571 30 161 0.2038 2.7035695675986637E-01
3R_13774092_SNP G A 0.212 39 145 0.2787 3.0173343363923855E-01
3R_13774623_SNP A G 0.3184 57 122 0.5017 4.5476283504398629E-01
3R_13774625_SNP T G 0.25 47 141 0.4742 5.0822282994424439E-01
3R_13774666_SNP G A 0.3552 65 118 0.456 5.1697143999845596E-01
3R_13774755_SNP C T 0.07143 14 182 0.6353 6.1633359939700383E-01
3R_13774805_SNP T C 0.4866 91 96 0.9722 9.8178409335870842E-01
3R_13774806_SNP A G 0.06633 13 183 0.5823 5.3371843671477837E-01
3R_13774843_SNP C T 0.06633 13 183 0.9989 9.7846706187614363E-01
3R_13774909_SNP T C 0.2722 49 131 0.9488 8.1510654396156024E-01
3R_13775063_SNP A G 0.1784 33 152 0.1521 1.9129301385832143E-01
3R_13775094_SNP G A 0.2419 45 141 0.3875 5.2981605188548797E-01
3R_13775100_SNP T A 0.2378 44 141 0.4149 5.6879759020331244E-01
3R_13775134_SNP T C 0.2186 40 143 0.3965 5.3597340926656767E-01
3R_13775143_SNP A C 0.1977 35 142 0.2529 2.8994833778103002E-01
3R_13775145_INS GGAAAA G 0.2067 37 142 0.4318 5.7419259842563242E-01
3R_13775194_SNP A T 0.2444 44 136 0.6438 5.7294835277061973E-01
3R_13775206_SNP A T 0.2458 44 135 0.8285 7.9407627445853035E-01
3R_13775207_SNP G A 0.2363 43 139 0.1863 2.3489816190525692E-01
3R_13775209_SNP T G 0.232 42 139 0.3418 4.2559351128323630E-01
3R_13775217_SNP T A 0.4462 83 103 0.6633 5.6796201321847883E-01
3R_13775246_SNP C T 0.2597 47 134 0.2534 3.2945403810871254E-01
3R_13775299_SNP G A 0.125 24 168 0.1267 1.4576094230165781E-01
3R_13775303_SNP A G 0.06091 12 185 0.08604 7.6037353499820312E-02
3R_13775307_SNP A G 0.2703 50 135 0.4619 5.9045137506214340E-01
3R_13775336_SNP T A 0.4199 76 105 0.6856 6.4869747119050403E-01
3R_13775346_SNP T A 0.05641 11 184 0.576 7.1472697301874333E-01
3R_13775360_SNP C G 0.3743 70 117 0.8995 9.3028686890174506E-01
3R_13775379_SNP T A 0.3226 60 126 0.9422 9.7953648704275664E-01
3R_13775494_SNP T C 0.1852 35 154 0.5867 5.1152328406078251E-01
3R_13775542_SNP T G 0.06486 12 173 0.684 6.2576062929682830E-01
3R_13775545_DEL A AGG 0.1061 19 160 1 9.1646624035133506E-01
3R_13775555_SNP A T 0.1934 35 146 0.1353 1.7343925370032187E-01
3R_13775557_DEL G GC 0.1957 36 148 0.124 1.6860221740103498E-01
3R_13775570_SNP T G 0.1782 31 143 0.1072 9.1953286153948266E-02
3R_13775572_SNP T G 0.4734 80 89 0.5818 6.0175597277455617E-01
3R_13775575_SNP G T 0.1829 32 143 0.1525 9.8861533941800639E-02
3R_13775577_SNP G C 0.2093 36 136 0.06654 3.9558479124331886E-02
3R_13775578_SNP T G 0.4828 84 90 0.2613 1.9298345044150456E-01
3R_13775582_SNP A G 0.1503 26 147 0.2005 2.2380544625315157E-01
3R_13775620_SNP A T 0.4751 86 95 0.2061 2.0681024780019130E-01
3R_13775827_SNP A G 0.1505 28 158 0.9861 8.5858480439699869E-01
3R_13775986_SNP A G 0.3167 57 123 0.5814 3.6674981319093358E-01
3R_13776233_SNP G C 0.171 33 160 0.3187 3.2759934934225010E-01
3R_13776306_SNP T A 0.08511 16 172 0.06098 1.0138106952387826E-01
3R_13776316_SNP T A 0.06122 12 184 0.8491 8.8458742808557089E-01
3R_13776355_SNP C G 0.06061 12 186 0.5572 6.8517662519997102E-01
3R_13776433_SNP A G 0.1587 30 159 0.5497 3.9608616024213428E-01
3R_13776463_SNP G A 0.2473 45 137 0.6452 6.6345761925495816E-01
3R_13776501_SNP A T 0.05076 10 187 0.7507 6.4599068539059767E-01
3R_13776581_SNP T C 0.0567 11 183 0.3759 2.7946822886608069E-01
3R_13776609_SNP A G 0.07216 14 180 0.2397 1.9067295968720910E-01
3R_13776628_SNP A T 0.0733 14 177 0.04565 6.7222773357662691E-02
3R_13776639_SNP A T 0.2582 47 135 0.1942 1.5392387498051863E-01
3R_13776642_SNP G T 0.2819 53 135 0.2142 1.5373868465912144E-01
3R_13776646_SNP A G 0.1937 37 154 0.2242 2.0797557567429070E-01
3R_13776656_SNP A G 0.07216 14 180 0.2702 2.2839995330442708E-01
3R_13776657_SNP A G 0.2819 53 135 0.208 1.5180661107864124E-01
3R_13776673_SNP G A 0.1937 37 154 0.3197 2.9776465751846493E-01
3R_13776759_SNP G C 0.08629 17 180 0.7452 5.3058379220573426E-01
3R_13776771_SNP T G 0.1077 21 174 0.805 8.2936794332372787E-01
3R_13776778_SNP T G 0.0603 12 187 0.907 8.0597341832793612E-01
3R_13776786_INS ACATA A 0.08629 17 180 0.646 4.0182416622472061E-01
3R_13776798_DEL C TATATAA 0.09091 18 180 0.6714 4.4350307488019280E-01
3R_13776969_SNP A G 0.0625 12 180 0.6239 8.2866017083249477E-01
3R_13776986_SNP A C 0.3387 63 123 0.6151 4.3852168304919692E-01
3R_13776989_SNP T A 0.3387 63 123 0.6003 4.1449544961956319E-01
3R_13777053_SNP T G 0.4754 87 96 0.6071 6.5544233455796230E-01
3R_13777123_SNP C T 0.4469 80 99 0.8585 7.1144307677876484E-01
3R_13777186_SNP T A 0.4469 80 99 0.6221 4.8681268353728890E-01
3R_13777206_SNP T G 0.09444 17 163 0.149 1.4692799719025496E-01
3R_13777237_SNP A G 0.1123 21 166 0.05722 7.4680002770370971E-02
3R_13777245_SNP T G 0.09794 19 175 0.3183 3.0521050474150124E-01
3R_13777380_SNP A G 0.05051 10 188 0.1995 3.1740744393552744E-01
3R_13777381_SNP A T 0.06486 12 173 0.6614 5.5754845698986066E-01
3R_13777397_SNP T A 0.2287 43 145 0.4843 6.3806566489935546E-01
3R_13777517_SNP G A 0.07576 15 183 0.5634 3.9691980474821331E-01
3R_13777566_SNP C A 0.1481 28 161 0.6071 6.5170074018053159E-01
3R_13777578_SNP A G 0.2652 48 133 0.4431 5.5050329153892097E-01
3R_13777581_DEL A AA 0.264 47 131 0.7528 7.8245292533691513E-01
3R_13777597_SNP A G 0.2487 47 142 0.3485 3.4031157328205552E-01
3R_13777616_SNP G T 0.3315 59 119 0.331 3.3084543150481716E-01
3R_13777620_SNP C A 0.1027 19 166 0.5355 4.5538333775908157E-01
3R_13777634_INS TACAGAACTTA T 0.2717 50 134 0.6003 4.1402224936022503E-01
3R_13777650_SNP T A 0.08629 17 180 0.5245 4.6976794795304622E-01
3R_13777665_SNP A T 0.1257 22 153 0.8933 6.8083398786838989E-01
3R_13777676_SNP A T 0.1099 21 170 0.9897 9.1086645979039527E-01
3R_13777682_SNP T G 0.1075 20 166 0.8255 9.2607410360297426E-01
3R_13777683_SNP G T 0.1117 21 167 0.9463 9.6490753329857581E-01
3R_13777691_SNP A G 0.3278 59 121 0.66 6.1250913164981613E-01
3R_13777731_SNP C T 0.3481 63 118 0.547 4.4857967922793729E-01
3R_13777734_SNP T A 0.2304 44 147 0.8961 8.4145956845963565E-01
3R_13777738_SNP T C 0.35 63 117 0.4942 3.3479718862140073E-01
3R_13777748_SNP C T 0.2487 48 145 0.4226 4.1695984846637968E-01
3R_13777829_SNP G A 0.08673 17 179 0.2494 3.0506836603111254E-01
3R_13777850_SNP A G 0.1517 27 151 0.6513 5.8775709415170840E-01
3R_13777865_DEL A AA 0.05914 11 175 0.3297 3.0648281163467395E-01
3R_13777891_SNP G A 0.2077 38 145 0.7981 9.0696510918919682E-01
3R_13777902_SNP T G 0.1667 31 155 0.5942 6.3793780089279029E-01
3R_13777993_SNP T C 0.08629 17 180 0.1314 1.4690447434515308E-01
3R_13778174_SNP C T 0.4088 74 107 0.1257 8.6474891825751743E-02
3R_13778185_SNP C G 0.3226 60 126 0.3328 3.4113203927677183E-01
3R_13778206_SNP A G 0.4033 73 108 0.1964 1.4666878168146136E-01
3R_13778511_SNP G T 0.09596 19 179 0.5255 6.1656807479250375E-01
3R_13778560_SNP G A 0.2258 42 144 0.2329 3.5241426776829121E-01
3R_13778587_SNP A C 0.2486 46 139 0.277 4.5063052067348996E-01
3R_13778594_SNP C T 0.4286 78 104 0.9822 7.6937446778191032E-01
3R_13778634_SNP G A 0.3978 74 112 0.6202 8.7729967819861032E-01
3R_13778638_SNP T C 0.3115 57 126 0.177 3.4298865538524415E-01
3R_13778642_SNP T A 0.4915 87 90 0.695 9.3665138304737416E-01
3R_13778678_SNP G A 0.2865 51 127 0.4156 4.7711426803228862E-01
3R_13778716_SNP G A 0.08511 16 172 0.9013 8.6939691129615904E-01
3R_13778751_SNP A T 0.1344 25 161 0.2797 6.4281327988602532E-01
3R_13778837_SNP G A 0.4645 85 98 0.2285 1.7894298438457512E-01
3R_13778940_SNP C T 0.2932 56 135 0.2452 2.9978053595043330E-01
3R_13778949_SNP A G 0.1562 30 162 0.9667 9.3445045345579880E-01
3R_13779088_SNP A G 0.09948 19 172 0.277 3.4796671515833566E-01
3R_13779227_SNP G T 0.4382 78 100 0.4387 4.1854659686109152E-01
3R_13779381_SNP A C 0.2948 51 122 0.1768 1.1220277782758081E-01
3R_13779714_SNP A G 0.4171 78 109 0.1518 1.3159431652799702E-01
3R_13779755_SNP C G 0.08021 15 172 0.4835 5.4892378022569943E-01
3R_13779756_SNP T G 0.08021 15 172 0.6352 6.9301790810856567E-01
3R_13779810_SNP G A 0.4918 90 93 0.1576 1.7269447976638619E-01
3R_13779811_INS AAGAGA A 0.4751 86 95 0.09867 1.0814192752505292E-01
3R_13779878_SNP T A 0.4088 74 107 0.09836 6.1054453807862973E-02
3R_13780010_SNP T C 0.4863 89 94 0.07002 7.3785268957447248E-02
3R_13780069_SNP T C 0.2995 56 131 0.08148 1.0281576002584125E-01
3R_13780318_SNP A G 0.1146 22 170 0.9003 9.8966729268621956E-01
3R_13780341_SNP C G 0.1005 19 170 0.9445 8.1110482905738990E-01
3R_13780363_SNP T C 0.2591 50 143 0.4437 5.9325768402923496E-01
3R_13780366_SNP A G 0.1231 24 171 0.3048 4.4140043036024290E-01
3R_13780502_INS TCGGTTTGCCAGCA T 0.1229 22 157 0.02418 3.1375005838290136E-02
3R_13780804_SNP C T 0.09645 19 178 0.6739 6.7655074042348473E-01
3R_13780919_SNP T C 0.3351 64 127 0.3616 4.5712931337598617E-01
3R_13780925_SNP T A 0.4839 90 96 0.1529 2.2852747886292979E-01
3R_13780963_SNP C A 0.3191 60 128 0.4048 5.2934288515225236E-01
3R_13780986_DEL T TT 0.3812 69 112 0.009611 2.4531753604077926E-02
3R_13781023_SNP T A 0.3315 61 123 0.002721 5.9319315112662651E-03
3R_13781028_SNP A T 0.3516 64 118 0.01013 1.9996071302217231E-02
3R_13781107_SNP A G 0.159 31 164 0.244 2.6535078383483601E-01
3R_13781108_SNP G A 0.1546 30 164 0.1951 2.1657707055355901E-01
3R_13781120_SNP C T 0.1753 34 160 0.4323 4.7666750463281926E-01
3R_13781149_SNP C A 0.1429 28 168 0.07663 1.1472498092201322E-01
3R_13781156_SNP G A 0.08081 16 182 0.008006 1.1521512837033204E-02
3R_13781269_SNP C T 0.1905 36 153 0.5987 8.0103684371245709E-01
3R_13781353_SNP G C 0.2246 42 145 0.1856 2.6087622667451715E-01
3R_13781355_SNP G T 0.1064 20 168 0.01161 1.1843243252326193E-02
3R_13781410_SNP C T 0.4457 82 102 0.7097 5.7228311582672109E-01
3R_13781423_SNP A C 0.1526 29 161 0.2092 2.3218949117756882E-01
3R_13781436_INS G GG 0.3855 64 102 0.4678 7.5235846024745734E-01
3R_13781490_SNP A G 0.2967 54 128 0.1762 2.5113620881179344E-01
3R_13781517_SNP G A 0.172 32 154 0.1011 1.4363692492748037E-01
3R_13781544_SNP G C 0.2419 45 141 0.235 2.4971347797544130E-01
3R_13781565_INS GA G 0.1164 22 167 0.0558 6.7360905997257831E-02
3R_13781566_SNP A C 0.0567 11 183 0.7031 5.9773731812683906E-01
3R_13781567_SNP C A 0.0567 11 183 0.7031 5.9773731812683906E-01
3R_13781568_DEL A AG 0.1257 24 167 0.0645 7.6132478853750130E-02
3R_13781571_SNP G T 0.2553 48 140 0.4191 4.0063504069394640E-01
3R_13781577_SNP C T 0.05641 11 184 0.6719 5.5511401230731816E-01
3R_13781586_DEL A AGCTCTGCATTACACCGCATTTAA 0.1579 30 160 0.2054 2.5743289951665216E-01
3R_13781598_SNP G C 0.1125 18 142 0.6202 6.8992453652283725E-01
3R_13781600_SNP G C 0.1125 18 142 0.6202 6.8992453652283725E-01
3R_13781621_SNP A T 0.1579 30 160 0.1937 2.8588486830615489E-01
3R_13781623_SNP T A 0.1217 23 166 0.03574 4.2948919230042064E-02
3R_13781631_SNP T C 0.1394 23 142 0.05694 7.2235241601383351E-02
3R_13781635_SNP C T 0.1758 29 136 0.1887 2.4554408994797949E-01
3R_13781642_SNP A G 0.1747 29 137 0.1671 1.9573923060303167E-01
3R_13781657_SNP A G 0.1677 28 139 0.1822 1.3379964930328958E-01
3R_13781689_SNP G T 0.2606 49 139 0.3859 4.5829720914514194E-01
3R_13781696_SNP T A 0.1774 33 153 0.0706 4.9470947825159407E-02
3R_13781900_INS C CC 0.2176 37 133 0.2351 2.6530519851425483E-01
3R_13782205_SNP G A 0.1243 23 162 0.8939 7.8496736148877000E-01
3R_13782301_SNP T C 0.1957 36 148 0.1359 1.1903804258670336E-01
3R_13782343_SNP G T 0.2609 48 136 0.2186 1.8286216932092125E-01
3R_13782362_SNP T A 0.2486 45 136 0.1029 7.5576359373467947E-02
3R_13782368_SNP G A 0.2376 43 138 0.3144 4.0875944537909215E-01
3R_13782371_SNP A G 0.2514 46 137 0.1796 1.5389352009703150E-01
3R_13782405_SNP C A 0.2584 46 132 0.2279 2.3316550156065496E-01
3R_13782406_SNP G C 0.25 46 138 0.1589 1.6435021586445941E-01
3R_13782430_SNP G T 0.2568 47 136 0.1799 1.5801341361760002E-01
3R_13782470_SNP A G 0.2541 46 135 0.1312 9.0340620015572637E-02
3R_13782562_SNP T A 0.2542 45 132 0.1649 1.6258515748564650E-01
3R_13782572_SNP T C 0.264 47 131 0.1121 7.0161977395642783E-02
3R_13782578_SNP C G 0.1803 33 150 0.143 1.0208301684588772E-01
3R_13782708_SNP T A 0.212 39 145 0.9108 7.9591060729087049E-01
3R_13782712_SNP C T 0.3626 66 116 0.1043 1.5095808357292084E-01
3R_13782738_SNP T A 0.2804 53 136 0.3976 5.4407412267552335E-01
3R_13782747_SNP T C 0.2903 54 132 0.4497 5.3807188560905472E-01
3R_13782748_SNP T C 0.2802 51 131 0.4587 5.4539541110851320E-01
3R_13782780_SNP T C 0.1237 24 170 0.283 2.4063517941939994E-01
3R_13782813_DEL T TACAAA 0.1615 31 161 0.2665 3.4621737301539479E-01
3R_13782821_MNP TTTC AGAT 0.1571 30 161 0.2784 3.5240604335632231E-01
3R_13782826_MNP TTT AAC 0.1562 30 162 0.2862 3.7504530180487317E-01
3R_13782830_SNP A G 0.1117 22 175 0.1832 2.1797829016719084E-01
3R_13782872_SNP G A 0.2818 51 130 0.08919 8.3882788788582685E-02
3R_13782893_SNP T A 0.4811 89 96 0.9925 8.2532972147343187E-01
3R_13782897_SNP A G 0.4754 87 96 0.9217 9.0542461591114021E-01
3R_13782902_SNP A T 0.4811 89 96 0.9459 9.2849047398487294E-01
3R_13782906_SNP C A 0.08333 16 176 0.1284 3.0178211466912208E-01
3R_13782908_SNP T A 0.4749 85 94 0.7773 7.3304170069169716E-01
3R_13782911_SNP A C 0.1925 36 151 0.1801 1.6708237202584897E-01
3R_13782929_SNP T G 0.224 43 149 0.06397 9.7145117419060956E-02
3R_13782933_SNP T C 0.08808 17 176 0.09736 9.9420934849974829E-02
3R_13782946_SNP C G 0.1421 27 163 0.3694 3.1489836522143499E-01
3R_13782952_SNP C T 0.2485 41 124 0.006585 2.9716067775194203E-02
3R_13782966_SNP C A 0.4633 82 95 0.8335 6.8682457037194522E-01
3R_13782999_SNP G A 0.05051 10 188 0.1098 1.1832704407491823E-01
3R_13783023_SNP G A 0.4641 84 97 0.8996 9.7438873678025195E-01
3R_13783032_SNP C T 0.2394 45 143 0.2846 4.7791060319090406E-01
3R_13783050_SNP A G 0.05236 10 181 0.2721 2.5678484894387232E-01
3R_13783204_SNP T C 0.4134 74 105 0.7528 8.7282750637140216E-01
3R_13783340_SNP T C 0.4309 78 103 0.5435 5.8675449791623357E-01
3R_13783352_SNP T C 0.172 32 154 0.611 4.9601504624361858E-01
3R_13783437_SNP T G 0.1179 23 172 0.3184 2.4244405635320210E-01
3R_13783464_SNP A G 0.3842 73 117 0.4137 5.4256180995433478E-01
3R_13783481_SNP T C 0.05236 10 181 0.499 5.6754692190535105E-01
3R_13783503_SNP A T 0.05236 10 181 0.8301 9.6235306550197319E-01
3R_13783547_SNP T C 0.4048 68 100 0.3093 3.3163786783258897E-01
3R_13783562_SNP G A 0.4942 85 87 0.579 5.6047227809572431E-01
3R_13783582_SNP G A 0.1885 36 155 0.07793 9.2092499991180854E-02
3R_13783613_SNP G T 0.2394 45 143 0.1151 1.1443474701538847E-01
3R_13783715_SNP C T 0.06383 12 176 0.7456 8.3591603763499678E-01
3R_13783762_SNP T A 0.262 49 138 0.1958 1.6521124665109344E-01
3R_13783764_SNP A G 0.07216 14 180 0.9865 8.1390226482222294E-01
3R_13783765_SNP T A 0.2541 47 138 0.2 1.5974720488451488E-01
3R_13783768_INS AATGTACTTTAACTA A 0.2253 41 141 0.1233 1.0714863246138562E-01
3R_13783883_SNP G A 0.1538 28 154 0.2827 1.8083498332374237E-01
3R_13783907_SNP T C 0.06091 12 185 0.9802 8.9219998347870211E-01
3R_13783989_SNP C G 0.1326 24 157 0.9515 8.2226340668996589E-01
3R_13784028_SNP G A 0.1099 21 170 0.3811 5.6785108157005548E-01
3R_13784241_SNP A G 0.05076 10 187 0.7433 6.4550411170867861E-01
3R_13784260_SNP C G 0.2169 41 148 0.7887 8.5490466170114487E-01
3R_13784262_DEL G GCCAGGAGCAGAGG 0.05208 10 182 0.8127 9.6042250248012917E-01
3R_13784264_SNP G C 0.2722 46 123 0.1403 1.8025335687722766E-01
3R_13784283_SNP C A 0.3315 59 119 0.2371 3.1394268090760269E-01
3R_13784319_SNP A C 0.05729 11 181 0.8397 9.4944832830983095E-01
3R_13784323_SNP T C 0.05236 10 181 0.6794 9.2461040725607191E-01
3R_13784332_SNP C G 0.1164 22 167 0.2517 4.9256833196714067E-01
3R_13784381_SNP A T 0.1333 24 156 0.676 5.4554980894739535E-01
3R_13784393_SNP A T 0.07487 14 173 0.8394 9.6879226222423109E-01
3R_13784400_SNP A C 0.1333 24 156 0.4917 3.4053899189702697E-01
3R_13784474_SNP A T 0.07104 13 170 0.6852 8.6723903124875323E-01
3R_13784506_SNP T C 0.09945 18 163 0.6614 5.2483014221521662E-01
3R_13784512_SNP A T 0.06915 13 175 0.668 8.4494902893492962E-01
3R_13784514_SNP G A 0.1202 22 161 0.6328 5.3481212355858521E-01
3R_13784657_SNP C T 0.06186 12 182 0.4392 4.1746773933471437E-01
3R_13784693_SNP C A 0.1088 21 172 0.1473 1.2980586819645268E-01
3R_13784701_SNP T C 0.3716 68 115 0.9474 9.1970503571911710E-01
3R_13784765_SNP G T 0.1198 23 169 0.9455 9.4381437738465856E-01
3R_13784785_SNP T A 0.06186 12 182 0.4966 4.1833279353423580E-01
3R_13784824_SNP G A 0.1 19 171 0.8429 6.1018004367593492E-01
3R_13784828_SNP A T 0.06186 12 182 0.4966 4.1833279353423580E-01
3R_13784833_SNP A G 0.06186 12 182 0.4966 4.1833279353423580E-01
3R_13784842_SNP A G 0.05208 10 182 0.5349 4.9963827262683747E-01
3R_13784849_SNP G A 0.05729 11 181 0.5743 5.6130379597558955E-01
3R_13784873_SNP C T 0.06218 12 181 0.4255 4.0303533355621501E-01
3R_13784883_SNP T G 0.1344 25 161 0.6063 6.3567879035791841E-01
3R_13784884_SNP G T 0.1295 25 168 0.6201 6.0211532181227301E-01
3R_13784988_SNP G A 0.1193 21 155 0.2014 2.4144335716140697E-01
3R_13784996_SNP C T 0.4581 82 97 0.6846 6.3953280550815461E-01
3R_13785002_SNP A C 0.3152 58 126 0.4317 4.7843673418476829E-01
3R_13785032_SNP A T 0.1189 22 163 0.2053 3.0553955960397861E-01
3R_13785093_SNP T G 0.4278 77 103 0.7156 7.2875161404512112E-01
3R_13785117_SNP A C 0.1436 27 161 0.1496 1.8298555469155320E-01
3R_13785223_SNP T C 0.127 24 165 0.9086 7.1612756753305984E-01
3R_13785286_SNP T G 0.06091 12 185 0.644 6.9990268699176394E-01
3R_13785376_SNP T A 0.1828 34 152 0.8061 7.0769594332670926E-01
3R_13785395_SNP C T 0.1263 24 166 0.7657 6.8858382792290085E-01
3R_13785405_SNP C T 0.4703 87 98 0.402 4.8405429484541640E-01
3R_13785416_SNP C T 0.1368 26 164 0.7314 6.4130971670423564E-01
3R_13785451_SNP G A 0.4912 84 87 0.6554 6.1800737790962290E-01
3R_13785488_SNP G T 0.3371 60 118 0.7038 7.0344834352421370E-01
3R_13785618_SNP A G 0.3957 74 113 0.2835 2.6243711397420388E-01
3R_13785633_DEL T TGTGT 0.2686 47 128 0.6689 6.4987859070539922E-01
3R_13785747_INS CCGC C 0.343 59 113 0.6628 5.4361946372188075E-01
3R_13785833_SNP A C 0.1257 24 167 0.9709 7.9326946813333932E-01
3R_13786000_INS C CGCC 0.3812 69 112 0.04386 2.0608934123412925E-02
3R_13786071_SNP C T 0.4324 80 105 0.7319 7.5033452709113646E-01
3R_13786094_SNP A G 0.06599 13 184 0.2 2.1394516071947278E-01
3R_13786099_INS ATGACAATGTATTCCTA A 0.06599 13 184 0.1177 6.7762964173584503E-02
3R_13786604_SNP T C 0.1302 25 167 0.3672 5.5344175925030004E-01
3R_13786655_SNP T C 0.1398 26 160 0.3495 3.5838358469561893E-01
3R_13786693_SNP C A 0.1164 22 167 0.6667 3.6241777472277981E-01
3R_13786925_SNP G A 0.05556 11 187 0.3795 4.5485233065057262E-01
3R_13786927_SNP C A 0.05556 11 187 0.3795 4.5485233065057262E-01
3R_13787140_DEL T TT 0.3571 65 117 0.2631 3.9222574637185936E-01
3R_13787153_SNP A G 0.266 50 138 0.2562 2.6759125400007411E-01
3R_13787185_SNP A C 0.3333 62 124 0.1471 2.0330899747459363E-01
3R_13787285_SNP T C 0.2781 52 135 0.429 5.1605306757309954E-01
3R_13787315_SNP C T 0.05051 10 188 0.7307 6.2641700481173634E-01
3R_13787379_SNP A T 0.1271 23 158 0.6331 7.5494603200536203E-01
3R_13787381_SNP G T 0.4469 80 99 0.8744 8.6010309103530580E-01
3R_13787531_SNP T C 0.08763 17 177 0.4914 5.9551884464045024E-01
3R_13787533_SNP G T 0.05528 11 188 0.9461 9.5276590574250142E-01
3R_13787568_SNP G A 0.3956 72 110 0.9426 6.9201741060592059E-01
3R_13787667_SNP T C 0.3441 64 122 0.6484 5.1952040023875512E-01
3R_13787703_SNP T A 0.1913 35 148 0.6524 7.4414889115151217E-01
3R_13787753_SNP T G 0.05025 10 189 0.164 1.4273159828360737E-01
3R_13787810_SNP G A 0.3568 66 119 0.2607 2.0379854609779846E-01
3R_13787817_INS G GG 0.3721 64 108 0.5474 3.7703818601625627E-01
3R_13787836_SNP C G 0.4973 91 92 0.7346 4.2862877565205248E-01
3R_13787997_SNP A G 0.05028 9 170 0.6429 5.2999185893909373E-01
3R_13787999_SNP A G 0.05 9 171 0.5654 4.6973604631790278E-01
3R_13788118_DEL T TT 0.08523 15 161 0.7592 6.8163193818651835E-01
3R_13788286_SNP A G 0.09596 19 179 0.1657 1.6710634191264695E-01
3R_13788293_SNP C T 0.1347 26 167 0.06171 1.2812180698717068E-01
3R_13788297_SNP G T 0.3427 61 117 0.01204 1.2941174951903922E-02
3R_13788319_DEL G GCATGGC 0.055 11 189 0.8293 9.5382103576622279E-01
3R_13788409_SNP A T 0.08377 16 175 0.8155 7.6340789793973363E-01
3R_13788458_SNP G A 0.1878 37 160 0.622 8.5810274344049664E-01
3R_13788542_SNP A G 0.2896 53 130 0.8686 5.9615343741475879E-01
3R_13788544_SNP A T 0.08108 15 170 0.9114 8.0730484742281439E-01
3R_13788564_SNP A T 0.1978 36 146 0.6113 4.7874068273044257E-01
3R_13788568_SNP T C 0.07732 15 179 0.4182 1.9907741540633050E-01
3R_13788572_SNP A G 0.1606 31 162 0.6863 6.3925669617751257E-01
3R_13788608_SNP A T 0.4111 74 106 0.7802 9.5258207906045433E-01
3R_13788646_INS TT T 0.1701 33 161 0.5865 3.6091111765813622E-01
3R_13788653_SNP C A 0.1753 34 160 0.7673 7.1659079611019250E-01
3R_13788659_SNP G A 0.4586 83 98 0.9688 7.1277909232723302E-01
3R_13788822_SNP T C 0.08808 17 176 0.548 5.7582011298979985E-01
3R_13788823_SNP T C 0.1546 30 164 0.4141 3.9078159538705692E-01
3R_13788883_SNP T C 0.1081 20 165 0.616 6.4346771673868042E-01
3R_13788887_MNP TTAT GGGC 0.1649 32 162 0.4423 2.0727771510319026E-01
3R_13788893_SNP A G 0.32 56 119 0.7766 8.0828044185913117E-01
3R_13788894_SNP G T 0.3407 62 120 0.9868 8.3583721068219452E-01
3R_13789045_SNP A G 0.07107 14 183 0.1258 8.6484839018487025E-02
3R_13789136_SNP A G 0.3516 64 118 0.5707 5.1606249252135616E-01
3R_13789143_SNP G A 0.3405 63 122 0.4954 3.8213938081586840E-01
3R_13789150_SNP T G 0.4011 73 109 0.2543 2.1440108258352009E-01
3R_13789160_SNP G A 0.2487 47 142 0.8861 9.7339276268687736E-01
3R_13789170_SNP A G 0.2421 46 144 0.9042 9.1509789102047800E-01
3R_13789196_SNP C G 0.172 32 154 0.3178 2.4017649789889628E-01
3R_13789208_SNP A G 0.1958 37 152 0.9612 8.9415338122143229E-01
3R_13789456_SNP G A 0.1389 25 155 0.6006 6.3703193155492133E-01
3R_13789500_SNP A G 0.4 76 114 0.4317 3.7787266796808883E-01
3R_13789531_SNP T C 0.2989 55 129 0.1166 2.3076048331999044E-01
3R_13789648_SNP G C 0.05641 11 184 0.8353 8.4559466821923090E-01
3R_13789701_DEL G GGTTTCG 0.2395 40 127 0.7635 8.2638689843492019E-01
3R_13789836_SNP G T 0.06633 13 183 0.3645 3.9329257736135648E-01
3R_13789861_SNP A C 0.2446 45 139 0.309 4.4288335393822653E-01
3R_13789903_SNP A G 0.1728 33 158 0.1958 3.0513910475367356E-01
3R_13790130_SNP T C 0.4973 91 92 0.03862 3.1365928542298527E-02
3R_13790144_SNP G A 0.2912 53 129 0.1975 2.6667819341035259E-01
3R_13790158_SNP T C 0.05051 10 188 0.5442 6.3243513587330891E-01
3R_13790164_SNP A T 0.3073 55 124 0.1298 1.9452051730399156E-01
3R_13790170_SNP T C 0.2811 52 133 0.1358 1.6689501863967049E-01
3R_13790221_SNP A T 0.2043 38 148 0.2663 3.1105401109613329E-01
3R_13790224_SNP C T 0.2043 38 148 0.251 2.7196685044686519E-01
3R_13790225_SNP C G 0.2128 40 148 0.2189 2.1842641491877579E-01
3R_13790286_SNP T G 0.212 39 145 0.4768 4.8006963942532721E-01
3R_13790302_SNP T A 0.2131 39 144 0.5072 5.2590691291704994E-01
3R_13790309_SNP A T 0.07035 14 185 0.7829 6.3369170403809028E-01
3R_13790391_SNP C T 0.1889 34 146 0.4978 5.0567073851855249E-01
3R_13790426_SNP T C 0.06091 12 185 0.01569 1.8099418267466038E-02
3R_13790514_SNP T G 0.09326 18 175 0.1575 1.6370534195775543E-01
3R_13790522_SNP G A 0.2833 51 129 0.2826 3.7169526827634491E-01
3R_13790554_SNP T C 0.2363 43 139 0.3568 2.3313904344537528E-01
3R_13790620_SNP C T 0.3652 65 113 0.6105 3.2127471529470775E-01
3R_13790835_SNP G C 0.1105 21 169 0.8526 7.8922973249163730E-01
3R_13790848_SNP A G 0.1505 28 158 0.6251 6.1759814984405192E-01
3R_13790884_DEL G TTATCGCCTGCATATTTTGTCA 0.2941 55 132 0.7391 9.0602745661303219E-01
3R_13790921_SNP A G 0.07143 14 182 0.2825 3.2121609812692975E-01
3R_13791060_SNP G C 0.05556 11 187 0.1179 1.5451026419737690E-01
3R_13791255_SNP T C 0.3889 70 110 0.7611 8.6793215350476371E-01
3R_13791260_SNP T C 0.4197 81 112 0.5087 6.2392162434640952E-01
3R_13791261_DEL CT C 0.09091 16 160 0.8158 6.4526082843616994E-01
3R_13791280_SNP G T 0.3152 58 126 0.623 7.9767933006318947E-01
3R_13791434_SNP G A 0.3533 65 119 0.4978 6.5700314508860336E-01
3R_13791476_SNP A T 0.3333 62 124 0.6317 5.9311359230161642E-01
3R_13791478_SNP A T 0.4545 85 102 0.508 6.1670793534470469E-01
3R_13791482_SNP T C 0.05612 11 185 0.7021 9.5251735441412844E-01
3R_13791496_SNP C T 0.4462 83 103 0.4515 5.8553541411203813E-01
3R_13791626_SNP T C 0.09184 18 178 0.6699 6.0067146776513747E-01
3R_13791652_SNP G A 0.2842 52 131 0.5388 7.0202741383220069E-01
3R_13791680_SNP G C 0.276 53 139 0.4774 6.6683825476349856E-01
3R_13791717_SNP A G 0.2391 44 140 0.4553 5.5708281475494692E-01
3R_13791739_SNP C A 0.2896 53 130 0.6203 8.7946737559901011E-01
3R_13791760_SNP A C 0.1813 35 158 0.8055 9.6424068522027928E-01
3R_13791795_SNP T A 0.2857 52 130 0.6891 9.9135254988187604E-01
3R_13791796_SNP G T 0.2842 52 131 0.623 8.7554908045893343E-01
3R_13791797_SNP G C 0.09231 18 177 0.4461 3.4064807756863447E-01
3R_13791940_SNP A G 0.232 42 139 0.3389 4.6810158873777419E-01
3R_13792033_SNP G T 0.1295 25 168 0.0585 5.3932723144982014E-02
3R_13792038_SNP C A 0.06452 12 174 0.5536 4.3165405303232129E-01
3R_13792047_DEL C CGTCTAAGCGTTGG 0.2077 38 145 0.243 2.7151745771906799E-01
3R_13792086_SNP C G 0.2826 52 132 0.1913 3.3913910258147173E-01
3R_13792102_SNP T G 0.1237 24 170 0.06613 5.9801371343008281E-02
3R_13792109_INS ATGTA A 0.1295 25 168 0.07654 6.3672814174967604E-02
3R_13792110_SNP C T 0.2652 48 133 0.2839 4.4330302277133926E-01
3R_13792199_SNP G A 0.07692 15 180 0.1126 1.0034012717558116E-01
3R_13792641_SNP G C 0.05641 11 184 0.7852 6.8791202654127859E-01
3R_13792770_SNP C T 0.1124 20 158 0.6467 3.8195163623388007E-01
3R_13792827_SNP A G 0.0582 11 178 0.5174 5.3062415138797148E-01
3R_13792908_SNP A G 0.09239 17 167 0.5138 6.7032567137641097E-01
3R_13792923_SNP C G 0.3043 56 128 0.3432 4.0892251404275870E-01
3R_13793001_SNP G A 0.4022 72 107 0.3584 5.4012342723578421E-01
3R_13793013_SNP A G 0.4565 84 100 0.6376 9.9838549923139053E-01
3R_13793034_SNP T C 0.4586 83 98 0.4124 7.3223445296519973E-01
3R_13793118_SNP C T 0.4667 84 96 0.5915 2.9411679168074645E-01
3R_13793135_SNP A C 0.2921 52 126 0.3475 4.2453310697400781E-01
3R_13793270_SNP T C 0.358 58 104 0.49 3.3677624405788698E-01
3R_13793346_SNP G C 0.382 68 110 0.7778 9.6805031246123585E-01
3R_13793364_SNP G T 0.4059 69 101 0.6048 7.2675414172015940E-01
3R_13793393_SNP A C 0.05435 10 174 0.471 5.4018925098392312E-01
3R_13793588_SNP A T 0.3032 57 131 0.9933 8.4496712074980485E-01
3R_13793748_SNP T C 0.1192 23 170 0.9855 7.0538109509244051E-01
3R_13793845_SNP G C 0.1944 35 145 0.761 4.3261508832476281E-01
3R_13793867_SNP C A 0.1955 35 144 0.9626 7.3210577351571504E-01
3R_13793877_SNP G T 0.1798 32 146 0.8347 5.3123069384474331E-01
3R_13793879_SNP T G 0.1833 33 147 0.8936 6.2543332709906418E-01
3R_13793892_SNP T G 0.2086 34 129 0.9465 7.2946405413684823E-01
3R_13793925_SNP T C 0.07216 14 180 0.9843 8.7685568553976023E-01
3R_13793928_SNP G T 0.06806 13 178 0.9328 9.1299259066482086E-01
3R_13793931_SNP C T 0.08511 16 172 0.4817 5.4087450904523926E-01
3R_13793950_SNP C T 0.1746 33 156 0.4904 5.2860276844014387E-01
3R_13793978_SNP A T 0.419 75 104 0.8274 8.9775654561431717E-01
3R_13793996_SNP A C 0.1587 30 159 0.638 6.9290734205611537E-01
3R_13794002_SNP T A 0.07692 15 180 0.7589 8.9438502153026045E-01
3R_13794003_SNP C A 0.4153 76 107 0.7916 9.4477857398660547E-01
3R_13794021_SNP T C 0.2283 42 142 0.6103 3.9440683097332974E-01
3R_13794026_SNP T C 0.2283 42 142 0.5888 3.8009204200227631E-01
3R_13794035_SNP T G 0.2253 41 141 0.438 2.6279380629440630E-01
3R_13794040_SNP T A 0.2186 40 143 0.4523 2.7703323451653961E-01
3R_13794041_DEL TT T 0.2099 38 143 0.4062 2.4451974015856670E-01
3R_13794181_SNP T C 0.4703 87 98 0.941 8.2372961782136123E-01
3R_13794307_SNP C G 0.1088 21 172 0.469 4.6610506038616328E-01
3R_13794322_SNP T C 0.4624 80 93 0.4368 5.3276665586145766E-01
3R_13794327_SNP G T 0.3146 56 122 0.7696 8.2492085208768107E-01
3R_13794335_SNP A G 0.3956 72 110 0.8309 9.8740414955988587E-01
3R_13794341_SNP T A 0.44 77 98 0.4137 5.4778531469165537E-01
3R_13794349_SNP A G 0.3204 58 123 0.6848 6.4802650245981608E-01
3R_13794353_SNP A G 0.09794 19 175 0.3813 3.3932897271344176E-01
3R_13794364_SNP A G 0.1071 21 175 0.4152 4.1273942252036055E-01
3R_13794550_SNP A G 0.3911 70 109 0.4068 6.1098764588199150E-01
3R_13794577_SNP A T 0.1042 20 172 0.5174 6.0458452170873533E-01
3R_13794589_SNP G C 0.07732 15 179 0.9901 8.6372937968495866E-01
3R_13794646_SNP T G 0.07179 14 181 0.6204 8.3960786455490666E-01
3R_13794682_SNP C G 0.05208 10 182 0.8928 6.8942897724777641E-01
3R_13794688_SNP A G 0.2229 37 129 0.5246 5.0028536632983212E-01
3R_13794697_SNP C T 0.107 20 167 0.5369 4.6188452048800710E-01
3R_13794767_SNP T G 0.4033 73 108 0.968 6.9723522159521933E-01
3R_13794793_SNP G T 0.2162 40 145 0.1834 1.6706045452786589E-01
3R_13794833_SNP A G 0.0829 16 177 0.9967 8.4368929351951705E-01
3R_13794928_SNP A T 0.1075 20 166 0.2506 4.9018991470331597E-01
3R_13795024_SNP A G 0.2713 51 137 0.8259 6.2950623947490736E-01
3R_13795109_SNP G C 0.2903 54 132 0.6438 7.9933754296462611E-01
3R_13795111_SNP C T 0.3459 64 121 0.5802 7.8678014583527300E-01
3R_13795133_SNP G T 0.4167 75 105 0.8611 7.2706523516100319E-01
3R_13795148_SNP A G 0.08854 17 175 0.9136 9.7158398754485886E-01
3R_13795169_SNP T G 0.4064 76 111 0.4046 2.9530909071735767E-01
3R_13795299_SNP A G 0.2766 52 136 0.7597 7.0756243014779086E-01
3R_13795325_SNP C G 0.25 47 141 0.9299 8.4488682070224419E-01
3R_13795336_SNP C T 0.1451 28 165 0.8256 7.4305437508882299E-01
3R_13795417_SNP G T 0.4402 81 103 0.02286 2.3753224985376065E-02
3R_13795542_SNP T G 0.1202 22 161 0.3609 4.9575731073012519E-01
3R_13795667_SNP A G 0.3387 63 123 0.257 2.2084033758323374E-01
3R_13795698_SNP G T 0.3051 54 123 0.7218 7.0165834257634863E-01
3R_13795765_SNP A C 0.129 24 162 0.7553 9.0960350599951711E-01
3R_13795805_SNP T A 0.1016 19 168 0.9759 5.0035999180860080E-01
3R_13795840_SNP C A 0.1209 22 160 0.8486 6.9231330414631642E-01
3R_13795854_SNP A G 0.1333 26 169 0.9587 9.2560511775321985E-01
3R_13795864_SNP C A 0.1389 25 155 0.9241 9.9221174348490981E-01
3R_13795891_SNP A T 0.1585 29 154 0.9034 9.6363687573529910E-01
3R_13795917_SNP T C 0.06806 13 178 0.8615 8.4622896074659304E-01
3R_13795919_SNP A T 0.06349 12 177 0.8492 8.3666639574131807E-01
3R_13795923_SNP G A 0.1429 25 150 0.9703 7.0582849569573303E-01
3R_13795959_SNP C A 0.06349 12 177 0.9565 9.5034055002463003E-01
3R_13795964_SNP C T 0.06383 12 176 0.9475 9.3431532414121954E-01
3R_13795977_SNP T A 0.2597 47 134 0.9902 9.8746352548239136E-01
3R_13795986_SNP A T 0.06915 13 175 0.9638 9.7770552851632231E-01
3R_13795987_SNP C A 0.1218 24 173 0.8874 9.7662560078871419E-01
3R_13796064_INS TT T 0.116 21 160 0.7218 9.6122953314424309E-01
3R_13796092_SNP T G 0.3027 56 129 0.8877 9.3033015965859278E-01
3R_13796116_SNP A G 0.2198 40 142 0.6009 5.4917650523244832E-01
3R_13796122_SNP A G 0.4916 88 91 0.9883 8.2877566413616377E-01
3R_13796193_SNP T C 0.2472 44 134 0.6842 5.6872847822211314E-01
3R_13796238_SNP C T 0.4943 87 89 0.8941 7.4401702706170825E-01
3R_13796364_SNP T G 0.4972 88 89 0.6608 6.1854432212712052E-01
3R_13796402_SNP G C 0.05025 10 189 0.7346 6.3065732775225647E-01
3R_13796484_SNP T G 0.1895 36 154 0.9978 9.1640831284016788E-01
3R_13796692_SNP T C 0.4293 79 105 0.5953 6.0345040515475934E-01
3R_13796862_SNP T C 0.2597 47 134 0.9217 9.8858831291498717E-01
3R_13796901_SNP G A 0.1606 31 162 0.714 6.8816222640688784E-01
3R_13796905_SNP C A 0.0829 16 177 0.1863 1.3553389762192591E-01
3R_13797060_DEL T TT 0.05025 10 189 0.7346 6.3065732775225647E-01
3R_13797162_SNP A G 0.06599 13 184 0.8775 8.5520000756319714E-01
3R_13797342_SNP A T 0.2022 37 146 0.4844 4.2019528358592428E-01
3R_13797352_SNP C T 0.06122 12 184 0.01873 3.0055970546208313E-02
3R_13797373_SNP C T 0.2022 37 146 0.5022 4.3513105184327339E-01
3R_13797375_SNP G A 0.06599 13 184 0.9298 9.3007489237779117E-01
3R_13797398_SNP A C 0.1296 21 141 0.539 6.1347313484075738E-01
3R_13797417_SNP A C 0.1347 26 167 0.5759 7.4678279828451044E-01
3R_13797425_SNP T G 0.05263 10 180 0.9993 7.1334013225755810E-01
3R_13797426_DEL T TGTGAA 0.05263 10 180 0.9993 7.1334013225755810E-01
3R_13797439_SNP T A 0.1484 27 155 0.1764 1.2062943769264212E-01
3R_13797440_SNP A T 0.1444 26 154 0.1932 1.2911938003265255E-01
3R_13797457_SNP T C 0.09278 18 176 0.3737 3.3234414938335977E-01
3R_13797518_SNP C G 0.1492 27 154 0.2246 1.8533466818708211E-01
3R_13797655_SNP C T 0.2222 40 140 0.2622 3.7922474960451757E-01
3R_13797688_SNP A G 0.1957 36 148 0.2492 3.1159255443349332E-01
3R_13797689_SNP T C 0.1978 36 146 0.2575 3.5900539889680816E-01
3R_13797714_SNP C G 0.489 89 93 0.3206 3.5289213419710519E-01
3R_13797751_SNP G A 0.4239 78 106 0.4089 4.4321223166559742E-01
3R_13797779_SNP A T 0.4946 91 93 0.2764 2.3031883815708776E-01
3R_13797907_SNP G A 0.09574 18 170 0.1478 1.7277876845979578E-01
3R_13798160_SNP G A 0.3404 64 124 0.803 5.7141232170121747E-01
3R_13798202_SNP G A 0.209 37 140 0.3414 4.3843178357020240E-01
3R_13798230_DEL G GCGTAAACAG 0.2356 41 133 0.5366 4.9873705763886866E-01
3R_13798268_SNP T A 0.4318 76 100 0.9961 7.8865919602608225E-01
3R_13798676_INS TGGTCTT T 0.0582 11 178 0.8876 8.5435502150531151E-01
3R_13798704_SNP A C 0.07292 14 178 0.8764 9.4789077756649065E-01
3R_13798709_SNP C T 0.2771 46 120 0.6791 7.6660150791542570E-01
3R_13798733_SNP A T 0.05699 11 182 0.5426 5.4456683362625991E-01
3R_13798750_SNP C G 0.07368 14 176 0.7511 7.7534589844393942E-01
3R_13798794_SNP T G 0.0625 12 180 0.5159 5.3271967269621445E-01
3R_13799048_SNP A T 0.2222 40 140 0.4108 5.5976265443782369E-01
3R_13799063_DEL G TGTTA 0.2229 37 129 0.6407 9.7599058632668734E-01
3R_13799095_SNP G T 0.4778 86 94 0.795 8.9036875694710649E-01
3R_13799116_SNP A G 0.0567 11 183 0.5005 4.1585443982776615E-01
3R_13799245_SNP T C 0.1641 32 163 0.0299 4.1750806620665104E-02
3R_13799259_SNP C T 0.3443 63 120 0.3151 2.9803298898459996E-01
3R_13799345_SNP G A 0.2802 51 131 0.7101 7.0415606001449371E-01
3R_13799372_SNP T C 0.1598 31 163 0.7438 8.6912295176892318E-01
3R_13799505_SNP C T 0.06533 13 186 0.6498 4.8969953353732321E-01
3R_13799511_SNP C T 0.07179 14 181 0.3678 2.9224112129448787E-01
3R_13799598_SNP A G 0.2957 55 131 0.2973 2.0724658763982307E-01
3R_13799601_SNP C T 0.2174 40 144 0.2669 5.3655227162282348E-01
3R_13799645_SNP G T 0.1676 31 154 0.2109 3.2385497664398344E-01
3R_13799706_SNP C T 0.2312 43 143 0.4782 7.3089013453277252E-01
3R_13799740_SNP C T 0.3297 61 124 0.5578 5.7970458474069941E-01
3R_13799783_SNP T C 0.377 69 114 0.541 4.4141633692457771E-01
3R_13799812_SNP T A 0.1215 22 159 0.2924 3.0425105723605783E-01
3R_13799833_SNP A T 0.3956 72 110 0.991 9.9818867397223177E-01
3R_13799887_SNP G A 0.1554 30 163 0.1065 1.2565213913850870E-01
3R_13799910_SNP C A 0.164 31 158 0.1451 1.6963676933076355E-01
3R_13799939_SNP T C 0.2143 39 143 0.06592 9.8462766732893670E-02
3R_13799944_SNP C G 0.1762 34 159 0.05749 8.8094926300071319E-02
3R_13799953_INS AA A 0.2099 38 143 0.1275 1.9716945555519794E-01
3R_13799954_SNP A G 0.1735 34 162 0.09939 1.2369247536964434E-01
3R_13799960_SNP T C 0.4111 74 106 0.9236 8.8412662990700319E-01
3R_13800002_SNP G T 0.0582 11 178 0.9939 7.0810522508289020E-01
3R_13800004_SNP C T 0.3333 60 120 0.136 2.2398544494592487E-01
3R_13800005_SNP G T 0.2667 48 132 0.01177 1.4725140774395729E-02
3R_13800013_SNP T C 0.3441 64 122 0.5433 3.7368575659981984E-01
3R_13800014_SNP G T 0.2652 48 133 0.01273 1.7829115852916948E-02
3R_13800018_SNP T C 0.2678 49 134 0.01311 1.7907180929846615E-02
3R_13800022_SNP C T 0.3407 62 120 0.1426 2.2662133741859003E-01
3R_13800104_SNP T G 0.2162 40 145 0.04227 4.8887000080909251E-02
3R_13800105_SNP C A 0.371 69 117 0.8163 7.2738289971392911E-01
3R_13800352_SNP A G 0.337 61 120 0.5193 5.5430134057198566E-01
3R_13800575_SNP G C 0.1364 27 171 0.09505 1.1724114736164437E-01
3R_13800577_SNP T C 0.132 26 171 0.1038 1.2695723930308866E-01
3R_13800629_SNP G T 0.1472 29 168 0.104 1.1538755793544075E-01
3R_13800678_SNP G C 0.3115 57 126 0.3172 6.3654314860322991E-01
3R_13800688_SNP T A 0.05882 11 176 0.7225 9.8035253518476539E-01
3R_13800690_SNP A C 0.0973 18 167 0.5261 6.1533758132621508E-01
3R_13800703_SNP A G 0.2527 46 136 0.3626 7.0557017179949177E-01
3R_13800723_SNP C A 0.3804 70 114 0.06502 7.9604639342309644E-02
3R_13800742_SNP C A 0.4083 69 100 0.06376 7.5434873653343754E-02
3R_13800744_SNP A G 0.388 71 112 0.071 9.3335851078770404E-02
3R_13800758_INS T TAT 0.05747 10 164 5.201e-05 1.0695356979449477E-04
3R_13800782_INS ATTTCACTTATTCATC A 0.3224 59 124 0.04496 5.6704763869182676E-02
3R_13800796_SNP A T 0.4286 78 104 0.6829 8.3605873372699913E-01
3R_13800798_SNP T A 0.3242 59 123 0.4517 7.1697152928819552E-01
3R_13800804_SNP T A 0.1534 29 160 0.3157 3.6088443023298622E-01
3R_13800839_SNP T A 0.3135 58 127 0.1014 1.2640357940683233E-01
3R_13800889_SNP C G 0.1568 29 156 0.3097 3.1791519692533721E-01
3R_13800917_SNP T C 0.1979 38 154 0.05735 3.4653330830625113E-02
3R_13801029_SNP A C 0.2553 48 140 0.003553 3.1445245530793559E-03
3R_13801048_SNP T C 0.2826 52 132 0.143 1.5439530162522797E-01
3R_13801063_DEL G GGGTTGGATGAGCGTG 0.2787 51 132 0.1278 1.1596352091339168E-01
3R_13801080_SNP G T 0.4 72 108 0.5439 5.3858415594079434E-01
3R_13801143_SNP T C 0.07071 14 184 0.4082 3.7044284489496371E-01
3R_13801203_SNP A G 0.2471 42 128 0.2823 2.4134995891287780E-01
3R_13801204_SNP G C 0.4655 81 93 0.1666 1.3363066252111100E-01
3R_13801213_SNP C A 0.2513 47 140 0.5985 8.0564434676081176E-01
3R_13801216_SNP T C 0.2646 50 139 0.5865 5.2973088251241762E-01
3R_13801219_SNP A C 0.2646 50 139 0.3735 3.0869317919888517E-01
3R_13801247_SNP T C 0.2419 45 141 0.2062 3.1999084047853621E-01
3R_13801306_SNP T C 0.07692 15 180 0.9484 7.9994059769019010E-01
3R_13801308_SNP G C 0.1094 21 171 0.8592 8.9185898036304245E-01
3R_13801316_SNP T A 0.06122 12 184 0.2988 3.3614184512463119E-01
3R_13801528_SNP A G 0.25 45 135 0.3572 2.6085541595161665E-01
3R_13801594_SNP A G 0.3764 67 111 0.3903 2.5728265308476916E-01
3R_13801608_SNP A T 0.07653 15 181 0.02748 3.1683935857527185E-02
3R_13801746_SNP T C 0.3452 58 110 0.2966 4.3835659099590951E-01
3R_13801917_SNP A T 0.1264 23 159 0.5297 6.4568286560380805E-01
3R_13801998_SNP T C 0.1899 34 145 0.002509 1.1473591378231113E-02
3R_13802004_INS AA A 0.1229 22 157 0.8591 9.2282486510271955E-01
3R_13802009_INS ATTA A 0.4148 73 103 0.2807 2.8174622493933721E-01
3R_13802036_SNP A G 0.1793 33 151 0.001323 2.6459776636369317E-03
3R_13802093_SNP G A 0.3424 63 121 0.3124 3.0634458951248777E-01
3R_13802182_DEL T TGAT 0.3778 68 112 0.2134 3.0952140072404133E-01
3R_13802191_SNP G A 0.3716 68 115 0.1923 2.8553013794362980E-01
3R_13802193_SNP A G 0.3757 68 113 0.265 4.3904258113191696E-01
3R_13802205_SNP G T 0.07292 14 178 0.6547 7.9403758537987890E-01
3R_13802209_SNP T C 0.09626 18 169 0.609 9.9352298516497461E-01
3R_13802213_SNP C G 0.1 19 171 0.6316 9.9488753910636119E-01
3R_13802219_SNP G T 0.05155 10 184 0.7641 8.6358506842422655E-01
3R_13802224_SNP T C 0.3483 62 116 0.4263 5.6684257353661383E-01
3R_13802228_SNP C G 0.08021 15 172 0.6173 5.7604693023404252E-01
3R_13802244_SNP G A 0.4022 72 107 0.2903 3.0049712963879660E-01
3R_13802277_SNP C A 0.2857 52 130 0.5195 6.8701973529139826E-01
3R_13802305_SNP T C 0.3714 65 110 0.2893 5.1173593851592458E-01
3R_13802308_SNP A G 0.3882 66 104 0.2281 3.6566959900452056E-01
3R_13802315_DEL T TAGTATGGAA 0.2826 52 132 0.5597 7.4259032550408866E-01
3R_13802329_SNP A T 0.125 24 168 0.6365 6.2004778025323759E-01
3R_13802331_DEL T TGAAACGTAACATAAATTTAAACAAAAC 0.2826 52 132 0.5059 6.8148996275067242E-01
3R_13802361_SNP A C 0.2842 52 131 0.5144 6.8392885237807577E-01
3R_13802366_SNP G T 0.2802 51 131 0.525 6.7500635433181455E-01
3R_13802371_SNP T A 0.2857 52 130 0.5203 6.7329321690919386E-01
3R_13802374_SNP A G 0.4545 85 102 0.6063 5.5531366477880884E-01
3R_13802375_SNP A G 0.1649 32 162 0.173 1.8300119582549390E-01
3R_13802394_SNP C G 0.4059 69 101 0.2866 3.9749501840708246E-01
3R_13802395_SNP G A 0.2802 51 131 0.4765 6.2338502081468150E-01
3R_13802397_SNP C T 0.2857 52 130 0.5203 6.9164077021615067E-01
3R_13802401_DEL G ATTAAA 0.2826 52 132 0.4773 6.4623002902593041E-01
3R_13802409_SNP C T 0.07179 14 181 0.8009 8.4433156782369023E-01
3R_13802414_SNP A C 0.07292 14 178 0.3418 4.3360544047500948E-01
3R_13802430_SNP T A 0.139 26 161 0.4468 6.1360140739337454E-01
3R_13802433_SNP G C 0.1505 28 158 0.3639 4.6856189612972354E-01
3R_13802435_SNP T C 0.2772 51 133 0.4774 6.6437333897743667E-01
3R_13802440_SNP G A 0.2707 49 132 0.4487 6.0841118467243938E-01
3R_13802451_INS AGTGTATA A 0.2788 46 119 0.5321 6.8118101213199078E-01
3R_13802474_SNP T A 0.3118 58 128 0.841 9.4662205664376542E-01
3R_13802475_SNP A T 0.2514 46 137 0.9896 9.4903910111297984E-01
3R_13802479_SNP C T 0.3043 56 128 0.7283 7.1399395303016178E-01
3R_13802501_SNP C A 0.05155 10 184 0.1146 1.2183939184111914E-01
3R_13802526_SNP T C 0.3279 60 123 0.3544 3.2684904528147574E-01
3R_13802538_SNP A C 0.1701 33 161 0.5155 5.2103287498449680E-01
3R_13802567_SNP A G 0.07071 14 184 0.2059 2.4268987232367389E-01
3R_13802588_SNP A G 0.2757 51 134 0.6149 6.5419540521967012E-01
3R_13802639_SNP C T 0.09694 19 177 0.03388 4.7083112871230043E-02
3R_13802660_SNP A G 0.1026 20 175 0.04241 5.6010333112525366E-02
3R_13802670_SNP A G 0.3388 62 121 0.5735 9.1271316713961848E-01
3R_13802753_SNP T G 0.3591 65 116 0.9233 8.2062704530889652E-01
3R_13802758_SNP T A 0.4251 71 96 0.9899 8.1037289401564294E-01
3R_13802763_SNP T A 0.4699 86 97 0.9297 9.8746547859833644E-01
3R_13802777_SNP A T 0.2967 54 128 0.6505 9.3601622917734884E-01
3R_13802855_SNP G A 0.4916 88 91 0.1652 3.2818872198895721E-01
3R_13802911_DEL A TGGGT 0.1066 21 176 0.02829 2.0156383619003765E-02
3R_13802999_SNP A T 0.05051 10 188 0.7852 9.5200606196501081E-01
3R_13803032_SNP T C 0.2053 39 151 0.212 1.9633570499643960E-01
3R_13803048_SNP C T 0.3602 67 119 0.4678 6.3691244883440279E-01
3R_13803213_SNP G A 0.05348 10 177 0.7693 8.3668057000044394E-01
3R_13803252_SNP T C 0.2 37 148 0.31 2.5670313035447667E-01
3R_13803253_SNP T C 0.3833 69 111 0.3521 3.1559396759781611E-01
3R_13803377_SNP C T 0.3258 58 120 0.6175 4.9919167600705328E-01
3R_13803388_SNP A T 0.3333 60 120 0.4565 3.7278822543443435E-01
3R_13803413_SNP A G 0.3661 67 116 0.8025 8.7301029287401499E-01
3R_13803418_SNP A G 0.3556 64 116 0.6525 7.6658479564690218E-01
3R_13803487_SNP A G 0.06633 13 183 0.3884 6.2498611875402188E-01
3R_13803577_SNP G A 0.09231 18 177 0.389 3.9407170105841316E-01
3R_13803599_SNP G T 0.1058 20 169 0.4075 2.3460008702678470E-01
3R_13803605_SNP T A 0.4762 80 88 0.9677 9.1997200874299190E-01
3R_13803606_SNP C A 0.488 81 85 0.9204 9.3006752932600034E-01
3R_13803713_SNP T G 0.1192 23 170 0.991 9.2079714767675980E-01
3R_13803798_SNP T G 0.2787 51 132 0.9839 9.7475700762953177E-01
3R_13803893_SNP C G 0.08197 15 168 0.6392 5.0386320159828935E-01
3R_13803895_SNP T C 0.08743 16 167 0.803 6.2108331091730506E-01
3R_13803896_SNP T G 0.09189 17 168 0.7871 6.3027249646675776E-01
3R_13803914_SNP A G 0.2234 42 146 0.5626 5.3652354170109684E-01
3R_13803923_SNP C G 0.2204 41 145 0.6542 6.1417483941334783E-01
3R_13803979_SNP G A 0.1852 35 154 0.5731 5.7507511436135095E-01
3R_13803983_SNP T C 0.1905 36 153 0.5825 5.9280151287839233E-01
3R_13803985_DEL G CAACAA 0.1585 29 154 0.6361 5.0082220703904312E-01
3R_13803999_DEL A ATA 0.1852 35 154 0.6248 6.1830560577359994E-01
3R_13804031_SNP A C 0.08247 16 178 0.4726 4.5153802757187367E-01
3R_13804032_SNP A T 0.1036 20 173 0.8872 7.3151060602140228E-01
3R_13804033_SNP A G 0.1117 20 159 0.8879 7.0723479415938351E-01
3R_13804061_SNP C A 0.1006 18 161 0.8145 9.4613019752072125E-01
3R_13804078_SNP C T 0.05025 10 189 0.7346 6.3065732775225647E-01
3R_13804095_SNP C G 0.163 30 154 0.9785 9.7394266036249544E-01
3R_13804125_SNP C A 0.0567 11 183 0.2073 1.2977250675217511E-01
3R_13804197_SNP A T 0.1967 36 147 0.9925 8.5104885522233864E-01
3R_13804557_SNP C T 0.07568 14 171 0.5468 5.7452075609730402E-01
3R_13804587_SNP C A 0.05348 10 177 0.901 7.8938914701086127E-01
3R_13804612_SNP T C 0.1925 36 151 0.3417 5.7502642394171288E-01
3R_13804698_SNP T G 0.1923 35 147 0.7272 9.3030314993407570E-01
3R_13804706_SNP T C 0.1081 20 165 0.199 3.1780799998065434E-01
3R_13804744_SNP C T 0.1458 28 164 0.301 3.9241327454002262E-01
3R_13804758_SNP C A 0.4667 84 96 0.886 6.4431340419190619E-01
3R_13804922_SNP A T 0.2727 51 136 0.6916 6.5083079555024814E-01
3R_13805146_SNP C T 0.2191 39 139 0.8462 5.7839856248396659E-01
3R_13805258_SNP A G 0.1615 31 161 0.4266 4.7272531056598732E-01
3R_13805382_SNP A C 0.3462 63 119 0.1595 1.2142596049742971E-01
3R_13805434_SNP C G 0.1649 31 157 0.4898 4.5572818401533421E-01
3R_13805564_SNP A G 0.08333 16 176 0.9552 8.5728854842686886E-01
3R_13805570_SNP A G 0.08333 16 176 0.9741 8.3364331890028986E-01
3R_13805627_SNP C A 0.05405 10 175 0.8228 8.1924366176050722E-01
3R_13805628_SNP C T 0.4722 85 95 0.7382 6.5280667257806146E-01
3R_13805631_SNP G T 0.1167 21 159 0.9042 8.9314003488805005E-01
3R_13805787_SNP C T 0.1695 30 147 0.574 6.2257200602201435E-01
3R_13805828_SNP T G 0.3444 62 118 0.6524 5.4059892532633746E-01
3R_13805869_SNP C T 0.4022 74 110 0.5905 7.0107276909483618E-01
3R_13805875_INS T TCA 0.1389 25 155 0.3193 3.6724039302046829E-01
3R_13805891_SNP C G 0.3371 59 116 0.9527 8.2499586951733628E-01
3R_13805953_SNP C T 0.1885 36 155 0.6179 5.8044139418496699E-01
3R_13805956_SNP T C 0.1737 33 157 0.4751 4.0934973402104780E-01
3R_13805975_SNP T C 0.05263 10 180 0.4467 5.0055381290166401E-01
3R_13806041_SNP T G 0.09794 19 175 0.584 5.0672063682513424E-01
3R_13806051_SNP C G 0.1376 26 163 0.7409 7.4626045787946749E-01
3R_13806149_SNP C G 0.4208 77 106 0.9633 9.4572902378407719E-01
3R_13806152_SNP A G 0.419 75 104 0.986 9.2202292823123533E-01
3R_13806401_SNP T C 0.1429 27 162 0.4126 3.1928533234416301E-01
3R_13806418_SNP T A 0.3862 73 116 0.6083 5.9604521783780950E-01
3R_13806428_SNP T C 0.4719 84 94 0.55 6.6473359773822849E-01
3R_13806493_SNP A C 0.09896 19 173 0.7703 6.2140612451199240E-01
3R_13806497_SNP A T 0.1937 37 154 0.7215 8.8656035923812038E-01
3R_13806509_SNP T G 0.1907 37 157 0.6251 7.8812589474267603E-01
3R_13806541_SNP G A 0.05528 11 188 0.4534 4.5024371633105986E-01
3R_13806549_SNP T C 0.1737 29 138 0.8171 8.8545940737347473E-01
3R_13806575_SNP T C 0.08065 15 171 0.5986 5.2251123986500170E-01
3R_13806601_SNP T C 0.3069 58 131 0.624 5.2664199161869552E-01
3R_13806611_SNP C T 0.266 50 138 0.831 9.7138282916065632E-01
3R_13806625_SNP G A 0.1667 32 160 0.7044 5.3252452640669268E-01
3R_13806773_SNP A G 0.4066 74 108 0.5246 6.1145433207485900E-01
3R_13806888_SNP T A 0.06667 13 182 0.4909 8.2252090176136072E-01
3R_13806919_SNP G A 0.2444 44 136 0.9238 5.5945591289610874E-01
3R_13806990_INS TGCT T 0.05114 9 167 0.9987 9.3269592289614545E-01
3R_13807093_SNP C T 0.1158 22 168 0.9764 9.8310691722958177E-01
3R_13807102_DEL A ACATA 0.07735 14 167 0.7112 7.7324374261405615E-01
3R_13807237_SNP A T 0.1543 27 148 0.7378 5.7620132403675828E-01
3R_13807263_SNP A G 0.1 19 171 0.4014 3.3639691856951537E-01
3R_13807285_SNP T G 0.1016 19 168 0.2919 2.3522736955232659E-01
3R_13807327_SNP A G 0.2158 41 149 0.7761 7.4557050671566016E-01
3R_13807328_SNP C G 0.07143 14 182 0.4806 4.5547840603698142E-01
3R_13807348_SNP T A 0.1323 25 164 0.2996 2.8604445968651437E-01
3R_13807351_INS ACTGGCAGCCCATGAACAC A 0.05612 11 185 0.9097 9.4431591338308907E-01
3R_13807355_SNP C T 0.1657 28 141 0.2228 4.6572730946411656E-01
3R_13807359_SNP C A 0.05405 10 175 0.72 6.0799647670752055E-01
3R_13807360_SNP C A 0.2367 40 129 0.159 2.8670052500316467E-01
3R_13807386_SNP A G 0.1576 29 155 0.1689 3.3810235635889907E-01
3R_13807388_SNP A G 0.2337 43 141 0.4041 6.0297574446941926E-01
3R_13807395_SNP T C 0.06122 12 184 0.9812 8.7885432527811824E-01
3R_13807403_SNP T C 0.4649 86 99 0.1664 2.4294181293297523E-01
3R_13807408_SNP T C 0.07179 14 181 0.3423 3.4126287101294728E-01
3R_13807414_SNP A T 0.07772 15 178 0.6 5.4866488137459557E-01
3R_13807415_SNP T C 0.1192 23 170 0.777 7.7539812636631611E-01
3R_13807476_SNP C G 0.2865 53 132 0.5583 7.6944229497657601E-01
3R_13807519_SNP A G 0.2487 48 145 0.211 3.1361868670603799E-01
3R_13807546_SNP C A 0.06599 13 184 0.4262 2.8003682494785231E-01
3R_13807698_SNP T G 0.3439 65 124 0.2463 2.2021603234493825E-01
3R_13807712_INS CC C 0.4 66 99 0.3118 2.8874210557697455E-01
3R_13807824_SNP C G 0.4556 82 98 0.696 6.0991064860316557E-01
3R_13807926_SNP C T 0.07812 15 177 0.8479 5.8373652288952882E-01
3R_13807962_SNP T C 0.05348 10 177 0.7365 6.4403760764258089E-01
3R_13807982_SNP C T 0.1421 27 163 0.5498 5.6149321806014585E-01
3R_13808195_SNP G T 0.06122 12 184 0.01021 1.5220747175395429E-02
3R_13808216_SNP A G 0.1429 26 156 0.5315 4.1132979123635849E-01
3R_13808329_SNP A G 0.07035 14 185 0.3725 3.3989327969790573E-01
3R_13808341_SNP A T 0.06533 13 186 0.2556 2.3695908789830478E-01
3R_13808343_SNP C G 0.06061 12 186 0.2065 1.9812036342174588E-01
3R_13808344_DEL C CTTATTAAAGTGGTGGC 0.08333 15 165 0.5294 3.9371741228875623E-01
3R_13808407_SNP G A 0.1604 30 157 0.7459 7.6332954350356974E-01
3R_13808416_SNP G A 0.05528 11 188 0.7839 7.3668266763797097E-01
3R_13808730_SNP C G 0.06878 13 176 0.3892 3.7037238556362884E-01
3R_13808741_SNP C T 0.3164 56 121 0.884 7.0020666909586438E-01
3R_13808809_SNP T A 0.07853 15 176 0.6096 5.5744874407007317E-01
3R_13808818_SNP A G 0.2391 44 140 0.691 8.1261585159437544E-01
3R_13808828_SNP A T 0.1053 20 170 0.4126 3.3974219729133648E-01
3R_13808886_SNP C T 0.0582 11 178 0.4763 3.3320980759731877E-01
3R_13808887_SNP A T 0.06283 12 179 0.4524 3.2178162442984248E-01
3R_13808891_SNP C T 0.4121 75 107 0.3499 3.3920289636515766E-01
3R_13808897_SNP T A 0.05181 10 183 0.3504 2.2480224478049482E-01
3R_13808904_SNP C G 0.3886 68 107 0.2755 3.0666421167803415E-01
3R_13808906_SNP T A 0.3955 70 107 0.2824 2.8817248999902634E-01
3R_13808990_DEL T TCCCAGCGTTAACTACTTAAATAT 0.1345 23 148 0.6642 8.0025003046585097E-01
3R_13809205_SNP A G 0.06599 13 184 0.9965 9.1281181880384887E-01
3R_13809375_SNP T G 0.05759 11 180 0.5441 4.1754262229121109E-01
3R_13809437_SNP C G 0.1514 28 157 0.7242 9.1392679568364710E-01
3R_13809568_SNP G A 0.1622 30 155 0.8612 6.2031156552404343E-01
3R_13809699_SNP T C 0.06736 13 180 0.741 8.3485777487522828E-01
3R_13809781_SNP C A 0.4162 77 108 0.719 5.6087503634151559E-01
3R_13809783_SNP G A 0.4255 80 108 0.7285 5.9081309824673445E-01
3R_13809795_SNP T C 0.489 89 93 0.6635 5.2166691368391183E-01
3R_13809836_SNP G A 0.05076 10 187 0.6017 6.0791348406660861E-01
3R_13809845_SNP A G 0.05102 10 186 0.7287 6.6304542594776406E-01
3R_13809858_SNP C T 0.3977 70 106 0.4216 3.5551415737152603E-01
3R_13809894_SNP T C 0.4831 86 92 0.4869 3.5499336709405693E-01
3R_13809983_SNP A G 0.09091 17 170 0.5594 3.7412602095144787E-01
3R_13810012_SNP C A 0.2614 46 130 0.8807 7.8447820165218163E-01
3R_13810015_SNP G A 0.2682 48 131 0.7765 8.6543281729852906E-01
3R_13810018_SNP G A 0.07179 14 181 0.8271 7.7178975618529666E-01
3R_13810039_SNP G T 0.1838 34 151 0.466 5.2990971645271046E-01
3R_13810053_SNP A G 0.2074 39 149 0.9705 9.8834412323748899E-01
3R_13810309_SNP C T 0.4293 79 105 0.4443 2.9828386586070021E-01
3R_13810369_SNP T A 0.2 36 144 0.9023 9.9180566095932421E-01
3R_13810397_SNP C T 0.1737 33 157 0.1783 1.3054640938825812E-01
3R_13810503_SNP T C 0.1958 37 152 0.998 8.5720486435388588E-01
3R_13810582_INS CTC C 0.06667 11 154 0.56 5.0329075916580512E-01
3R_13810618_SNP C T 0.2165 42 152 0.5625 3.2718414546893226E-01
3R_13810624_SNP G A 0.2727 51 136 0.7705 7.3139993774972734E-01
3R_13810644_DEL C CGGTCCGAAATG 0.2781 52 135 0.8886 8.6976957270145583E-01
3R_13810742_SNP T C 0.2251 43 148 0.2057 1.4773102139482663E-01
3R_13810759_SNP T G 0.3187 58 124 0.8309 7.6414917677929073E-01
3R_13810871_SNP G A 0.06316 12 178 0.961 8.2697909707259853E-01
3R_13810938_SNP C A 0.212 39 145 0.1769 1.4199112313577389E-01
3R_13810944_SNP G A 0.2065 38 146 0.1614 2.1141869478738107E-01
3R_13810945_SNP C A 0.2634 49 137 0.1981 8.1992209589582837E-02
3R_13810946_SNP T A 0.1872 35 152 0.2038 1.7839661576573340E-01
3R_13810949_SNP T A 0.2139 40 147 0.1931 1.7527375583666183E-01
3R_13810950_SNP A T 0.2097 39 147 0.1562 1.2019504760272370E-01
3R_13810959_SNP G C 0.2077 38 145 0.1384 1.0934584648883827E-01
3R_13810961_SNP A G 0.06349 12 177 0.9628 8.2863816435883364E-01
3R_13810962_SNP T A 0.1882 35 151 0.2008 1.7288006112520360E-01
3R_13811036_SNP A T 0.1899 34 145 0.2464 9.4181411117245428E-02
3R_13811080_SNP A G 0.06417 12 175 0.4337 1.4773451522692949E-01
3R_13811081_SNP T A 0.1323 25 164 0.1633 1.6669867097806002E-01
3R_13811146_SNP A G 0.4556 82 98 0.6799 4.7459941598593280E-01
3R_13811153_SNP G A 0.3552 65 118 0.6776 4.3748214783546224E-01
3R_13811183_SNP C T 0.1495 29 165 0.253 1.9219100234093156E-01
3R_13811250_SNP A T 0.06989 13 173 0.4974 3.7898802417489963E-01
3R_13811289_DEL C CGGAAG 0.07653 15 181 0.3769 2.3694580865076142E-01
3R_13811302_SNP A C 0.08995 17 172 0.6317 5.7355909874241429E-01
3R_13811310_SNP G T 0.08021 15 172 0.3155 3.1448896491816991E-01
3R_13811326_SNP T A 0.221 40 141 0.2956 1.8234022506420766E-01
3R_13811334_SNP T C 0.4855 84 89 0.06278 2.4992976161435223E-02
3R_13811377_SNP G A 0.3696 68 116 0.6483 5.7961124639330541E-01
3R_13811380_SNP T C 0.09645 19 178 0.8532 6.6286997612071374E-01
3R_13811385_SNP T G 0.08889 16 164 0.7197 6.2874826473409362E-01
3R_13811571_SNP G C 0.1392 27 167 0.2703 1.1480143510855034E-01
3R_13811718_SNP A T 0.1374 25 157 0.978 9.1550595525213307E-01
3R_13811744_SNP A C 0.3503 62 115 0.9512 6.7642817440484304E-01
3R_13811753_SNP A G 0.1264 23 159 0.9764 9.3195574044699758E-01
3R_13811782_SNP C A 0.1546 30 164 0.4128 7.1388572854475318E-01
3R_13811805_SNP C T 0.1838 34 151 0.2541 2.3430401288717817E-01
3R_13811827_INS CCCCTCAC C 0.2484 40 121 0.5752 9.5475395398076635E-01
3R_13811844_SNP T C 0.4341 79 103 0.7164 6.8518568079297260E-01
3R_13811999_SNP G A 0.3867 70 111 0.5006 6.0022369086835381E-01
3R_13812118_DEL TG A 0.2712 48 129 0.3415 4.5751065175221395E-01
3R_13812153_SNP T C 0.09626 18 169 0.8691 9.1351740663338177E-01
3R_13812245_SNP T A 0.1534 29 160 0.181 1.6573352773220917E-01
3R_13812326_INS T TTTT 0.2826 52 132 0.9523 7.8003504017907022E-01
3R_13812354_SNP T C 0.08808 17 176 0.9613 8.8597800885533495E-01
3R_13812357_DEL A AAAAA 0.0733 14 177 0.7556 6.2022193206983567E-01
3R_13812362_DEL AA A 0.4658 75 86 0.3552 2.5853021521299002E-01
3R_13812406_SNP C T 0.1406 27 165 0.09225 9.4751299785117538E-02
3R_13812437_SNP G A 0.1141 21 163 0.612 6.4594420220540527E-01
3R_13812447_SNP T A 0.1466 28 163 0.09454 9.2714119950586316E-02
3R_13812519_SNP A T 0.3333 64 128 0.8967 8.0070938546605674E-01
3R_13812535_SNP G T 0.1263 24 166 0.8939 7.5173522610185783E-01
3R_13812659_SNP C G 0.1958 37 152 0.6813 6.1256630515600086E-01
3R_13812660_SNP G A 0.3867 70 111 0.4376 3.7889071053120427E-01
3R_13812828_SNP G C 0.1755 33 155 0.1405 1.5979573599671359E-01
3R_13812830_DEL A AAA 0.12 21 154 0.1187 1.5605154550823730E-01
3R_13812835_INS GTGGTGGT G 0.1412 25 152 0.2039 2.4082836492545101E-01
3R_13812838_SNP T C 0.1453 26 153 0.113 1.3951503720418690E-01
3R_13812941_SNP T A 0.1385 27 168 0.8526 6.7735046985952918E-01
3R_13813118_SNP C A 0.06599 13 184 0.5379 6.6549805238746096E-01
3R_13813124_SNP G A 0.09845 19 174 0.8824 8.5040081017431124E-01
3R_13813148_SNP A T 0.2134 35 129 0.7217 8.6159466791141026E-01
3R_13813155_SNP C A 0.08197 15 168 0.5093 5.6699731994343971E-01
3R_13813170_SNP T C 0.1 19 171 0.6445 5.8282785123368419E-01
3R_13813177_SNP A T 0.2391 44 140 0.7172 7.3896072111680278E-01
3R_13813185_SNP C G 0.4602 81 95 0.9741 8.3188932249720060E-01
3R_13813218_SNP A G 0.08377 16 175 0.1686 1.1564985795958571E-01
3R_13813221_SNP C T 0.07853 15 176 0.5218 7.8012919043285134E-01
3R_13813238_SNP A T 0.1347 26 167 0.4911 3.7226680840002979E-01
3R_13813244_SNP G A 0.07895 15 175 0.6825 9.4126431278535139E-01
3R_13813253_SNP A G 0.1765 33 154 0.74 8.9056503546502874E-01
3R_13813314_SNP G C 0.05076 10 187 0.5694 5.1625721896042309E-01
3R_13813608_SNP T C 0.199 38 153 0.1981 3.3898057751587574E-01
3R_13813655_SNP T A 0.1374 25 157 0.651 5.1562518191396178E-01
3R_13813793_SNP G A 0.4863 89 94 0.2845 1.8581314740788157E-01
3R_13813808_SNP T G 0.474 82 91 0.2219 9.7445135795938054E-02
3R_13813819_DEL C CGCCCAGCC 0.2514 46 137 0.3349 2.5937986727629381E-01
3R_13813829_SNP C T 0.2181 41 147 0.9551 9.9051261521108536E-01
3R_13813838_SNP C T 0.2416 43 135 0.2289 1.7862635591688525E-01
3R_13813859_SNP A C 0.125 22 154 0.867 9.6244631150734206E-01
3R_13813879_SNP T A 0.1765 33 154 0.2738 2.8163951974101420E-01
3R_13813911_DEL T TGCGG 0.1676 31 154 0.2989 2.8863316543312945E-01
3R_13813951_SNP A G 0.1722 31 149 0.6785 7.8441670058635760E-01
3R_13813981_SNP C G 0.1198 23 169 0.1635 1.9336355144400663E-01
3R_13813982_SNP G C 0.2088 38 144 0.6655 6.6474646812596927E-01
3R_13814115_INS AAGGTGGTGCA A 0.1 18 162 0.8066 9.5973875202157488E-01
3R_13814121_SNP T G 0.05882 11 176 0.9355 8.7052312305071511E-01
3R_13814166_DEL G GTTACGG 0.1596 30 158 0.3768 2.8564673362432624E-01
3R_13814195_SNP T C 0.2737 49 130 0.4734 4.2278257792431473E-01
3R_13814201_SNP G T 0.09574 18 170 0.7698 8.0804250319826632E-01
3R_13814203_SNP A C 0.09948 19 172 0.7806 8.4529555760925923E-01
3R_13814215_SNP G A 0.1467 27 157 0.06749 4.4414323388760647E-02
3R_13814218_DEL A ACTGACAGCCAA 0.07292 14 178 0.07606 2.0315256475350119E-01
3R_13814248_SNP G T 0.4611 83 97 0.9697 8.4865389833473248E-01
3R_13814267_SNP A G 0.2021 38 150 0.2663 3.3707822051991421E-01
3R_13814356_DEL G TGCTGATCAAAT 0.0567 11 183 0.871 9.9258455826964209E-01
3R_13814377_SNP T A 0.05759 11 180 0.8414 9.6425253526471444E-01
3R_13814389_SNP C T 0.05641 11 184 0.8593 9.7943672263576453E-01
3R_13814427_INS TAAT CC 0.05612 11 185 0.876 9.9765713122286281E-01
3R_13814506_INS CATATA C 0.095 19 181 0.9713 9.2244721660684559E-01
3R_13814509_MNP GAA ACT 0.09045 18 181 0.82 5.7897390326324571E-01
3R_13814549_SNP A G 0.4667 84 96 0.07187 1.6210652824319483E-01
3R_13814681_SNP A G 0.1026 20 175 0.177 1.3184410800242397E-01
3R_13814695_SNP A G 0.2366 44 142 0.8656 9.7815984378726728E-01
3R_13814713_SNP G A 0.2529 44 130 0.8869 7.2233782036629912E-01
3R_13814718_SNP T G 0.2228 41 143 0.8724 7.0147057455689488E-01
3R_13814721_SNP G T 0.267 47 129 0.8564 6.1586532678478467E-01
3R_13814734_SNP T C 0.2283 42 142 0.9052 7.9057004693841626E-01
3R_13814748_SNP T C 0.1033 19 165 0.3123 1.9406362497532958E-01
3R_13814788_SNP A G 0.07143 14 182 0.9287 8.7076070062438116E-01
3R_13814857_SNP C T 0.07143 14 182 0.01698 4.8437351177544635E-02
3R_13814865_SNP T C 0.07614 15 182 0.02136 5.6260638220899502E-02
3R_13814867_SNP G T 0.4091 72 104 0.1695 9.7488565370983826E-02
3R_13814920_SNP G A 0.2865 53 132 0.704 4.4107239883084670E-01
3R_13815040_SNP T A 0.08808 17 176 0.7796 9.4556931094012275E-01
3R_13815048_SNP G T 0.2283 42 142 0.4033 3.0093668964389664E-01
3R_13815049_SNP C G 0.227 42 143 0.5838 4.9151243442797610E-01
3R_13815136_SNP G T 0.2944 53 127 0.67 6.7285150100224755E-01
3R_13815148_SNP T A 0.3204 58 123 0.6433 6.2979408762797573E-01
3R_13815189_SNP T C 0.3226 60 126 0.7106 5.5014436631573904E-01
3R_13815258_SNP A C 0.1053 20 170 0.6634 8.4867643593172981E-01
3R_13815288_SNP T C 0.1749 32 151 0.1251 1.1253633049585132E-01
3R_13815306_SNP T A 0.1576 29 155 0.1299 1.2672135220131686E-01
3R_13815365_SNP A G 0.227 42 143 0.1651 1.6233730368068822E-01
3R_13815491_SNP T C 0.4946 91 93 0.1777 1.7267557170064618E-01
3R_13815654_SNP T C 0.306 56 127 0.9169 9.8054041381783208E-01
3R_13815675_SNP C G 0.4365 79 102 0.6814 4.3055448384297645E-01
3R_13815682_SNP T C 0.1749 32 151 0.3064 4.2900928037196107E-01
3R_13815721_SNP A G 0.08511 16 172 0.2223 1.7915004224219044E-01
3R_13815746_SNP A T 0.2408 46 145 0.3145 5.3349994112299104E-01
3R_13815756_DEL A AGTA 0.06599 13 184 0.1796 1.7218580206884526E-01
3R_13815802_SNP A C 0.07812 15 177 0.0499 3.6395575604572933E-02
3R_13815857_SNP A G 0.1576 29 155 0.4104 5.7329782926329664E-01
3R_13815859_SNP T C 0.06486 12 173 0.4296 5.3720894366273897E-01
3R_13815862_SNP A C 0.06989 13 173 0.41 5.2579719021371518E-01
3R_13815864_SNP T A 0.2973 55 130 0.8907 5.7734882916102648E-01
3R_13815872_SNP A G 0.1692 33 162 0.209 1.2835833132474705E-01
3R_13815893_INS TCT T 0.1742 31 147 0.3898 2.9804585955419927E-01
3R_13815913_SNP A T 0.1514 28 157 0.9685 7.5455987728337259E-01
3R_13815915_SNP A T 0.1497 28 159 0.9806 7.0549070883586418E-01
3R_13815975_SNP C T 0.0603 12 187 0.04682 2.9696020726184554E-02
3R_13816004_DEL G GG 0.05495 10 172 0.7393 8.8064255087321330E-01
3R_13816010_SNP C G 0.4237 75 102 0.9969 7.2104192355295937E-01
3R_13816023_SNP T A 0.3424 63 121 0.6496 8.8695134922500551E-01
3R_13816025_DEL G CCACAAAATGGCCACCC 0.3405 63 122 0.7507 9.8698188076857607E-01
3R_13816094_SNP A T 0.1319 24 158 0.4711 1.6335891270612213E-01
3R_13816145_DEL C CC 0.1204 23 168 0.3976 5.1300892909022511E-01
3R_13816194_SNP T G 0.1383 26 162 0.4183 4.1648032463288187E-01
3R_13816306_SNP A T 0.05128 10 185 0.02706 3.3667053636480815E-02
3R_13816434_SNP A G 0.2376 43 138 0.3874 5.6934407631123340E-01
3R_13816452_SNP T C 0.4716 83 93 0.283 4.1326623529031203E-01
3R_13816508_SNP C T 0.2606 49 139 0.9823 7.8368254538646342E-01
3R_13816548_SNP A C 0.08163 16 180 0.1504 1.4663628070987511E-01
3R_13816708_SNP A T 0.3408 61 118 0.6708 5.0649726727337741E-01
3R_13816722_SNP C A 0.3661 67 116 0.4748 3.7280074701885946E-01
3R_13816724_SNP A C 0.3051 54 123 0.7718 9.2604875685091548E-01
3R_13816779_SNP G T 0.07614 15 182 0.7731 9.8584218045584726E-01
3R_13816936_SNP A T 0.4146 68 96 0.3503 5.4164876317712407E-01
3R_13816959_SNP A T 0.4811 89 96 0.675 6.7121113742624017E-01
3R_13817007_SNP C A 0.2637 48 134 0.8959 6.9512373612961309E-01
3R_13817022_SNP T A 0.07772 15 178 0.7402 7.8342648615479704E-01
3R_13817027_SNP A G 0.08247 16 178 0.7725 8.0568044780543491E-01
3R_13817070_SNP A G 0.2158 41 149 0.6998 7.6187887319185577E-01
3R_13817172_SNP A G 0.3032 57 131 0.4573 4.1931722910200808E-01
3R_13817258_SNP G C 0.09896 19 173 0.6339 8.3015745405772035E-01
3R_13817304_SNP A G 0.08995 17 172 0.7788 8.5356394402934410E-01
3R_13817342_SNP G C 0.3077 56 126 0.7352 8.3883254734061274E-01
3R_13817383_SNP T C 0.4641 84 97 0.6759 3.7792464248604829E-01
3R_13817385_SNP G C 0.4641 84 97 0.7604 4.3420825603345714E-01
3R_13817386_SNP C T 0.1053 20 170 0.2796 5.3023436503217991E-01
3R_13817397_INS TAT T 0.3189 59 126 0.3305 2.4186547787226576E-01
3R_13817402_INS A AGA 0.3736 68 114 0.6583 3.7734242421324327E-01
3R_13817405_INS T TG 0.3368 64 126 0.6255 3.9591195534489321E-01
3R_13817410_SNP A T 0.3386 64 125 0.5952 3.7055813490965572E-01
3R_13817414_SNP C T 0.3386 64 125 0.6441 4.0644229630424311E-01
3R_13817415_SNP A T 0.5 90 90 0.7433 4.4788933894477967E-01
3R_13817428_SNP C T 0.337 62 122 0.3823 3.2293661164800314E-01
3R_13817430_SNP C T 0.3911 70 109 0.6759 4.1202290510935413E-01
3R_13817448_SNP T G 0.08854 17 175 0.1245 2.8202508159726924E-01
3R_13817481_SNP T A 0.4253 74 100 0.1768 1.8202737295534521E-01
3R_13817493_SNP T C 0.3537 58 106 0.5544 4.0999152836631503E-01
3R_13817502_SNP C T 0.1444 27 160 0.1973 3.5148955407547233E-01
3R_13817653_SNP T C 0.05528 11 188 0.5527 5.9239772430812687E-01
3R_13817661_SNP G T 0.1122 22 174 0.09295 7.0018728739839484E-02
3R_13817735_SNP C T 0.2459 45 138 0.1234 8.7606188964060916E-02
3R_13817822_SNP T A 0.05208 10 182 0.9189 9.9877781060563964E-01
3R_13817825_SNP G T 0.05236 10 181 0.9224 9.9643926463665144E-01
3R_13817840_SNP T A 0.05584 11 186 0.3771 3.7089234025954121E-01
3R_13817979_SNP G A 0.4358 78 101 0.9394 8.0808321196505117E-01
3R_13818075_DEL G GG 0.1582 28 149 0.4703 4.4389535094740018E-01
3R_13818079_DEL G TGA 0.08247 16 178 0.876 9.5726021136341211E-01
3R_13818084_SNP G C 0.08247 16 178 0.876 9.5726021136341211E-01
3R_13818093_SNP G C 0.0829 16 177 0.878 9.5305110578490559E-01
3R_13818156_SNP G A 0.07576 15 183 0.3244 2.7555094422658577E-01
3R_13818157_SNP A G 0.05076 10 187 0.09981 4.5090372839861184E-02
3R_13818215_SNP G C 0.1623 31 160 0.5018 6.0667117829829598E-01
3R_13818302_SNP A T 0.3387 63 123 0.7615 8.2335165482930561E-01
3R_13818308_SNP C T 0.1744 34 161 0.1974 3.5834980427123087E-01
3R_13818341_SNP T C 0.2032 38 149 0.9643 8.6259787122931286E-01
3R_13818345_SNP C T 0.1596 30 158 0.3767 3.8392078048783262E-01
3R_13818362_SNP C G 0.4118 77 110 0.2634 2.7380009294392327E-01
3R_13818507_SNP G A 0.1576 29 155 0.7743 4.8009504542048242E-01
3R_13818563_SNP G A 0.1326 24 157 0.6608 5.2057930525168172E-01
3R_13818776_SNP G A 0.1146 22 170 0.5045 3.9838458764572571E-01
3R_13818814_SNP C T 0.3516 64 118 0.05274 6.6957948822959398E-02
3R_13818834_SNP A C 0.456 83 99 0.9277 9.2358750147100921E-01
3R_13818882_SNP C T 0.4111 74 106 0.894 8.6525801146045389E-01
3R_13818938_INS A AGCA 0.3941 67 103 0.7961 7.0835106237109036E-01
3R_13819010_SNP A G 0.2541 46 135 0.7946 7.9209022348113922E-01
3R_13819074_SNP A G 0.05128 10 185 0.8146 8.9362314080117244E-01
3R_13819079_SNP G A 0.05051 10 188 0.7294 6.2575845477292058E-01
3R_13819342_SNP C G 0.05612 11 185 0.9519 8.2159882834893894E-01
3R_13819352_DEL CC C 0.4161 67 94 0.5365 5.0475873425139195E-01
3R_13819380_SNP C T 0.2973 55 130 0.318 3.3554607542752035E-01
3R_13819385_SNP A C 0.07143 14 182 0.5939 7.1035710024820398E-01
3R_13819473_SNP G A 0.3646 66 115 0.9718 8.2151483109674672E-01
3R_13819484_SNP G A 0.3497 64 119 0.862 7.2031674502310705E-01
3R_13819485_SNP T A 0.3443 63 120 0.9625 8.6273552397446307E-01
3R_13819506_SNP T A 0.2063 39 150 0.7902 9.5102526167852819E-01
3R_13819517_SNP G A 0.05405 10 175 0.7322 6.8051970053555455E-01
3R_13819540_SNP T C 0.2857 48 120 0.7647 6.4653496766701712E-01
3R_13819546_SNP T A 0.07143 13 169 0.1907 1.8145560304316233E-01
3R_13819562_DEL A TTGC 0.07179 14 181 0.191 1.7319964301273993E-01
3R_13819568_SNP T A 0.06701 13 181 0.2129 1.9508188120698200E-01
3R_13819569_SNP A G 0.07179 14 181 0.191 1.7319964301273993E-01
3R_13819575_DEL T TG 0.06701 13 181 0.2063 1.8217288348751115E-01
3R_13819579_DEL T TA 0.06701 13 181 0.2063 1.8217288348751115E-01
3R_13819584_DEL TT T 0.3785 67 110 0.8993 8.5176865304294413E-01
3R_13819589_SNP A G 0.06218 12 181 0.2098 1.8928487116916226E-01
3R_13819592_SNP G A 0.2188 42 150 0.6235 5.3645532352344139E-01
3R_13819595_SNP G T 0.06283 12 179 0.204 1.8381154239687392E-01
3R_13819617_SNP C A 0.2857 52 130 0.5581 5.3923680606744062E-01
3R_13819620_SNP T A 0.2935 54 130 0.5859 6.0523176959120795E-01
3R_13819624_SNP C A 0.09474 18 172 0.1938 1.9261586393928876E-01
3R_13819632_SNP T A 0.06383 12 176 0.206 1.8986566856097231E-01
3R_13819638_SNP A T 0.2818 51 130 0.5956 6.4263058619165103E-01
3R_13819756_SNP G A 0.07692 15 180 0.05403 6.0212368503163249E-02
3R_13819759_SNP G A 0.3297 60 122 0.712 6.4902478817083842E-01
3R_13819789_SNP A C 0.262 49 138 0.2491 2.3796703566049615E-01
3R_13819794_SNP G T 0.4425 77 97 0.784 6.9553791460207592E-01
3R_13819911_SNP A C 0.05914 11 175 0.3464 3.2259519617082844E-01
3R_13819928_SNP G A 0.3886 68 107 0.1432 1.3209972079931898E-01
3R_13819960_SNP T A 0.1135 21 164 0.5017 5.2365229945717795E-01
3R_13819978_SNP A C 0.07487 14 173 0.2442 1.8010737302223112E-01
3R_13819998_SNP G T 0.05495 10 172 0.7201 9.0198014444977093E-01
3R_13820099_SNP T C 0.107 20 167 0.08747 7.4064016859622966E-02
3R_13820156_SNP A G 0.4571 80 95 0.1098 7.5069992687377338E-02
3R_13820218_SNP C G 0.2784 49 127 0.04226 3.9152563265292456E-02
3R_13820266_SNP T C 0.2431 44 137 0.0259 2.2705261743093515E-02
3R_13820269_SNP C T 0.2458 44 135 0.009916 8.3940813333322900E-03
3R_13820285_SNP A T 0.2527 46 136 0.02301 2.7596266134132717E-02
3R_13820468_SNP C G 0.306 56 127 0.8297 9.4482581781397279E-01
3R_13820683_SNP G T 0.352 63 116 0.6706 5.3582098130084665E-01
3R_13820716_SNP T C 0.4261 75 101 0.5415 5.8866188691881760E-01
3R_13820829_DEL TT T 0.3905 66 103 0.62 6.4092737054580284E-01
3R_13820843_SNP T C 0.2169 41 148 0.8111 7.6617459413738542E-01
3R_13820850_DEL C CCTCACTACGGCCCCTCGCC 0.3081 57 128 0.7805 6.9674666697310639E-01
3R_13820902_SNP T C 0.2246 42 145 0.7647 7.8252967662146189E-01
3R_13820955_SNP G A 0.377 69 114 0.9871 9.7089205102275100E-01
3R_13821002_SNP C G 0.4891 90 94 0.6635 6.7823164329442476E-01
3R_13821013_SNP T C 0.2031 39 153 0.2161 2.1883653573654793E-01
3R_13821014_SNP C T 0.3978 72 109 0.3867 4.2637829374246572E-01
3R_13821020_SNP T C 0.201 39 155 0.2033 2.0597944616380948E-01
3R_13821054_DEL A ATATGGCCAA 0.08466 16 173 0.9776 9.2712857674805338E-01
3R_13821169_SNP G C 0.05528 11 188 0.5047 5.0631783114538331E-01
3R_13821226_SNP T C 0.1385 27 168 0.4919 4.6267413503779786E-01
3R_13821241_SNP T G 0.1451 28 165 0.3881 3.6213801416368041E-01
3R_13821243_SNP G T 0.148 29 167 0.4167 3.8675580974153079E-01
3R_13821252_SNP G C 0.1105 21 169 0.8876 7.6021997607251790E-01
3R_13821335_SNP A G 0.3716 68 115 0.9076 8.3908133435660615E-01
3R_13821336_SNP C G 0.4056 73 107 0.4496 7.0776991273332224E-01
3R_13821340_SNP G A 0.4066 74 108 0.3307 5.2631596947999482E-01
3R_13821362_SNP C G 0.3243 60 125 0.9721 9.4629084423161258E-01
3R_13821391_SNP C T 0.3352 59 117 0.8861 9.8065401568645627E-01
3R_13821399_SNP T C 0.1466 28 163 0.6596 6.6211695202316478E-01
3R_13821410_SNP T A 0.4863 89 94 0.7676 8.9309514215565611E-01
3R_13821503_SNP A T 0.09574 18 170 0.348 4.1413776221248633E-01
3R_13821533_SNP A T 0.3778 68 112 0.2272 2.7399404078453593E-01
3R_13821559_SNP T C 0.09626 18 169 0.45 5.2182846939081173E-01
3R_13821565_SNP C G 0.06154 12 183 0.3737 3.6549297447902673E-01
3R_13821571_SNP T C 0.1016 19 168 0.4598 5.1082757820554825E-01
3R_13821573_SNP T C 0.08939 16 163 0.4256 4.3448731854095224E-01
3R_13821588_SNP C A 0.4425 77 97 0.5236 4.8686732017955792E-01
3R_13821597_SNP T G 0.3708 66 112 0.5016 4.2035581921768861E-01
3R_13821625_SNP G A 0.4512 74 90 0.2462 2.2804251165496559E-01
3R_13821653_DEL T TCAGCAAGTCTCAATTT 0.2151 37 135 0.8028 8.5045395178839267E-01
3R_13821684_SNP A G 0.08205 16 179 0.4361 4.9046673888999537E-01
3R_13821771_SNP T C 0.3989 73 110 0.2334 2.3499615805241969E-01
3R_13821776_SNP A G 0.4044 74 109 0.1928 1.7481747616927035E-01
3R_13821826_SNP T C 0.2609 48 136 0.7339 7.6323153932702303E-01
3R_13821863_SNP A G 0.05128 10 185 0.5927 5.1919501745865793E-01
3R_13821881_INS GATGACCATTTGG G 0.4576 81 96 0.174 1.5589863372114487E-01
3R_13821893_SNP C A 0.2022 37 146 0.4974 5.6897830636875968E-01
3R_13821899_SNP T C 0.1385 27 168 0.7056 7.9515922000490313E-01
3R_13821993_SNP A G 0.09278 18 176 0.5561 2.9731532815663420E-01
3R_13822069_SNP T C 0.2849 51 128 0.7026 6.3596900787791111E-01
3R_13822104_SNP T C 0.2124 41 152 0.4122 5.5387907451040908E-01
3R_13822139_SNP C G 0.08763 17 177 0.5635 3.8188181762552675E-01
3R_13822148_SNP T C 0.125 23 161 0.7337 4.7566850057780985E-01
3R_13822295_SNP C A 0.4148 73 103 0.309 3.4325307559320806E-01
3R_13822317_SNP T C 0.06186 12 182 0.3039 2.9115478989074439E-01
3R_13822373_DEL CC C 0.4667 77 88 0.3131 3.0688988560186836E-01
3R_13822426_SNP G T 0.212 39 145 0.07117 1.9065692193475947E-01
3R_13822584_SNP C T 0.4444 80 100 0.9532 7.3800212841755375E-01
3R_13822626_SNP C T 0.05435 10 174 0.8971 7.2627339555653658E-01
3R_13822673_SNP T A 0.2957 55 131 0.7765 8.9130391514786311E-01
3R_13822674_SNP C T 0.06154 12 183 0.58 3.9205778495272015E-01
3R_13822685_SNP C T 0.1081 20 165 0.09704 7.3657559765961333E-02
3R_13822702_INS TT T 0.3146 56 122 0.7768 6.5641092509303145E-01
3R_13822707_SNP A G 0.3536 64 117 0.8659 7.2277550054774231E-01
3R_13822710_SNP T A 0.4599 86 101 0.5019 4.5046783331755846E-01
3R_13822712_SNP T G 0.2471 43 131 0.8152 9.2826876201191211E-01
3R_13822720_SNP T A 0.07182 13 168 0.3757 3.7711191354908646E-01
3R_13822724_SNP G T 0.07692 14 168 0.4348 4.1158203406106419E-01
3R_13822727_SNP C A 0.08242 15 167 0.4205 4.1208263922419874E-01
3R_13822732_SNP G C 0.05319 10 178 0.3772 3.4021729978365356E-01
3R_13822741_SNP T A 0.1799 34 155 0.4661 3.1654033240305268E-01
3R_13822742_SNP A T 0.4946 91 93 0.3659 2.9955486450510505E-01
3R_13822745_SNP A C 0.2128 40 148 0.659 7.9436815116645920E-01
3R_13822746_SNP T A 0.4185 77 107 0.6478 5.4205052347261362E-01
3R_13822747_INS TGTATTATCGA T 0.1622 30 155 0.46 4.9608148281404629E-01
3R_13822750_INS ACATA A 0.05291 10 179 0.3779 3.4151623594891634E-01
3R_13822752_SNP T A 0.2108 39 146 0.9695 8.7524434970153386E-01
3R_13822757_INS CATCGG A 0.1978 36 146 0.4556 4.3073153506150830E-01
3R_13822763_INS ACATCGGTAATCCA A 0.2162 40 145 0.8512 9.7902402707774649E-01
3R_13822771_SNP G T 0.3152 58 126 0.6598 7.3486394062520666E-01
3R_13822772_SNP T G 0.492 92 95 0.3858 4.0657340575326650E-01
3R_13822777_SNP T C 0.4973 93 94 0.407 3.9085988595429888E-01
3R_13822778_SNP G A 0.2211 42 148 0.4604 4.3293378434234719E-01
3R_13822784_DEL TT T 0.4947 93 95 0.3156 3.0743589000209359E-01
3R_13822789_SNP G T 0.5 93 93 0.4644 4.8958920154040186E-01
3R_13822797_DEL C CAT 0.2486 46 139 0.8854 7.6409125176146020E-01
3R_13822801_DEL CT TCGA 0.212 39 145 0.3438 2.0180638699467845E-01
3R_13822807_SNP T A 0.4973 92 93 0.2576 2.7030528545781063E-01
3R_13822810_SNP G T 0.5 92 92 0.2875 3.0097758898210480E-01
3R_13822813_SNP C A 0.5 90 90 0.4591 4.3634212195367272E-01
3R_13822820_SNP T A 0.3389 61 119 0.1749 1.0260853128280922E-01
3R_13822823_DEL TCGATTTATTAAATAAATGTAT T 0.4974 94 95 0.3896 3.6548128526030854E-01
3R_13822850_SNP C T 0.4837 89 95 0.3481 3.2090598555363092E-01
3R_13822856_SNP C G 0.4945 90 92 0.428 4.0746608296753217E-01
3R_13822864_SNP G A 0.1413 26 158 0.4904 7.4365696972142104E-01
3R_13822878_DEL A AACATTTTAAGTTTTTGAAGACGGCATCGCTTAGCT 0.4891 90 94 0.3989 3.5951684610459844E-01
3R_13823027_SNP C T 0.4293 79 105 0.5938 5.9809996404578669E-01
3R_13823043_SNP A G 0.1283 24 163 0.5093 5.5527482232844005E-01
3R_13823510_SNP G A 0.4457 82 102 0.6039 4.2609646580418481E-01
3R_13823540_SNP G A 0.08163 16 180 0.8997 9.9460769352991074E-01
3R_13823725_SNP A C 0.07853 15 176 0.5757 4.1696545337551960E-01
3R_13823760_SNP G C 0.09596 19 179 0.4678 4.4545531565785357E-01
3R_13823761_SNP A G 0.2732 50 133 0.3156 2.9571017098100993E-01
3R_13823784_INS A AAA 0.4667 84 96 0.9727 8.5508231737150875E-01
3R_13823820_SNP T C 0.4 76 114 0.9765 9.0947098049271435E-01
3R_13823902_SNP T C 0.09896 19 173 0.0329 3.0184353665839606E-02
3R_13823947_SNP A C 0.3708 66 112 0.5237 4.8148512028626134E-01
3R_13823964_SNP A G 0.2312 43 143 0.6818 6.1562055639699564E-01
3R_13823977_SNP G A 0.1905 36 153 0.5994 6.8268260423317750E-01
3R_13824000_SNP A C 0.1809 34 154 0.6382 7.2291541205626930E-01
3R_13824069_SNP G A 0.4674 86 98 0.6495 6.4879664084321242E-01
3R_13824077_SNP A C 0.07179 14 181 0.1492 1.2608903195704313E-01
3R_13824078_SNP G A 0.07143 14 182 0.149 1.2644031293252422E-01
3R_13824091_SNP G A 0.3388 62 121 0.623 6.3026986035171717E-01
3R_13824098_SNP A G 0.1257 24 167 0.3653 4.7845961610913679E-01
3R_13824116_INS TTT T 0.4 70 105 0.9268 8.2671409650649053E-01
3R_13824164_SNP G C 0.2541 47 138 0.5292 6.1252445291295499E-01
3R_13824167_SNP A T 0.05405 10 175 0.2871 2.5805629667820684E-01
3R_13824181_SNP T C 0.05699 11 182 0.7013 6.4908401102218671E-01
3R_13824196_SNP C T 0.06736 13 180 0.8256 7.7427002656102017E-01
3R_13824231_SNP T G 0.2994 53 124 0.3387 3.9793148457542815E-01
3R_13824233_INS GAAAAAAAA G 0.2424 40 125 0.3338 3.9123566706118929E-01
3R_13824249_SNP T C 0.1158 22 168 0.3272 4.0962342372484795E-01
3R_13824327_INS AA A 0.1098 19 154 0.4432 3.0208940850660038E-01
3R_13824475_SNP T C 0.1323 25 164 0.1109 2.1256948741727000E-01
3R_13824520_SNP G A 0.05128 10 185 0.7346 8.4741778399517842E-01
3R_13824549_SNP A G 0.1788 32 147 0.1787 2.5546532236719499E-01
3R_13824825_SNP T C 0.07368 14 176 0.04622 6.0545823056950186E-02
3R_13824837_SNP C G 0.1186 23 171 0.6176 7.7060767499141258E-01
3R_13825006_SNP G A 0.05435 10 174 0.5132 4.7413266389695408E-01
3R_13825245_SNP A G 0.3533 65 119 0.6199 6.7577354083502261E-01
3R_13825294_SNP T A 0.06218 12 181 0.3476 2.6290429495401624E-01
3R_13825316_SNP A G 0.3575 64 115 0.52 5.1981263347003970E-01
3R_13825318_SNP G A 0.3681 67 115 0.5742 5.9602945403884888E-01
3R_13825324_SNP T G 0.3539 63 115 0.7292 7.4829480528975334E-01
3R_13825327_SNP A T 0.3743 67 112 0.5681 5.6374516074030701E-01
3R_13825329_SNP G A 0.3611 65 115 0.6707 6.6447943092315986E-01
3R_13825330_SNP G T 0.3626 66 116 0.6456 6.6194705500106155E-01
3R_13825335_DEL G GG 0.3448 60 114 0.6298 6.5306311534035488E-01
3R_13825337_SNP T C 0.1011 19 169 0.4615 2.9708369866590401E-01
3R_13825403_SNP T A 0.4667 84 96 0.1808 1.4956043173277989E-01
3R_13825512_SNP A T 0.4457 82 102 0.3844 2.8090951360683691E-01
3R_13825561_SNP A G 0.06667 13 182 0.5427 5.7122961341492062E-01
3R_13825871_SNP T C 0.1421 27 163 0.7872 8.1922346097447596E-01
3R_13825914_SNP A T 0.3224 59 124 0.8009 7.4109868553596103E-01
3R_13825923_DEL C CAC 0.1214 21 152 0.9155 9.8952985746839861E-01
3R_13825936_SNP C T 0.2637 48 134 0.8268 9.3193116366199480E-01
3R_13825950_SNP A T 0.06 12 188 0.4898 3.2614088992465462E-01
3R_13825994_SNP T C 0.4316 82 108 0.7641 8.0360067218177622E-01
3R_13826022_SNP T C 0.2162 40 145 0.7664 8.6106194226200161E-01
3R_13826197_SNP A G 0.2043 38 148 0.8011 9.0560803654359834E-01
3R_13826254_SNP T A 0.452 80 97 0.9438 8.6693971064548225E-01
3R_13826367_DEL A AA 0.1299 23 154 0.4621 3.9844457612489204E-01
3R_13826409_SNP A T 0.4944 89 91 0.6223 5.5030256060959926E-01
3R_13826426_SNP T A 0.4407 78 99 0.5004 4.7971348353681253E-01
3R_13826429_SNP T C 0.1459 27 158 0.6233 7.3793260153347984E-01
3R_13826430_SNP C T 0.4335 75 98 0.5685 5.4500702134910539E-01
3R_13826468_SNP T G 0.2295 42 141 0.6272 5.5448598540960281E-01
3R_13826501_SNP A T 0.4716 83 93 0.5254 4.4054050866178762E-01
3R_13826517_SNP C A 0.4246 76 103 0.5727 6.2281915116651554E-01
3R_13826573_SNP G A 0.3966 71 108 0.4695 3.6761459423100484E-01
3R_13826670_SNP A T 0.3036 51 117 0.299 2.3388435428480248E-01
3R_13826704_SNP A G 0.1368 26 164 0.1865 1.6597607980387474E-01
3R_13826724_SNP T C 0.153 28 155 0.2022 2.3258988255897450E-01
3R_13826727_SNP G A 0.1852 35 154 0.2758 2.7156283318629160E-01
3R_13826805_SNP A G 0.1526 29 161 0.3547 3.0045848774691974E-01
3R_13826817_SNP C T 0.1571 30 161 0.465 4.1545258536880181E-01
3R_13826856_SNP C T 0.3295 58 118 0.2838 3.0223856883180722E-01
3R_13826863_SNP G A 0.3315 59 119 0.1995 1.9345350192625221E-01
3R_13826991_SNP G T 0.3989 73 110 0.4774 4.2221224621291120E-01
3R_13827267_SNP A G 0.07609 14 170 0.9793 9.1195474095774842E-01
3R_13827269_SNP G C 0.07527 14 172 0.4346 8.2634730743208007E-01
3R_13827364_SNP G C 0.1862 35 153 0.9182 9.9181261747013538E-01
3R_13827418_SNP G T 0.05435 10 174 0.7979 7.7943309778085679E-01
3R_13827493_SNP G A 0.25 47 141 0.1464 1.2669784063576073E-01
3R_13827506_SNP A C 0.1902 35 149 0.05334 6.1721122424484270E-02
3R_13827542_SNP A G 0.2135 41 151 0.1023 9.4329152625331369E-02
3R_13827592_SNP A T 0.05376 10 176 0.8894 8.6556811425095970E-01
3R_13827631_SNP C G 0.05851 11 177 0.776 7.4954050265463690E-01
3R_13827668_SNP C A 0.2 38 152 0.1976 1.8750406994090774E-01
3R_13827688_SNP C G 0.1905 36 153 0.08916 1.0352961766815250E-01
3R_13827732_INS AA A 0.1421 26 157 0.3216 5.0585473703340589E-01
3R_13827764_SNP G A 0.1818 34 153 0.2264 3.2743238627567650E-01
3R_13827790_SNP G A 0.1295 25 168 0.4267 6.3665654458016618E-01
3R_13827827_SNP A G 0.2099 38 143 0.42 4.1245439652106430E-01
3R_13827979_SNP T G 0.1694 31 152 0.6669 7.2525161472061606E-01
3R_13828062_SNP T A 0.4556 82 98 0.6504 8.4582947908137118E-01
3R_13828110_SNP A G 0.06061 12 186 0.0157 1.5344029142888488E-02
3R_13828144_SNP G A 0.09896 19 173 0.5068 4.8939805328314645E-01
3R_13828171_SNP T C 0.09326 18 175 0.3209 3.3005675172679716E-01
3R_13828173_SNP A G 0.05584 11 186 0.01061 8.6746578224973416E-03
3R_13828262_SNP A G 0.1934 35 146 0.7594 5.2935345577015169E-01
3R_13828320_SNP A C 0.1784 33 152 0.5341 4.1190057176624628E-01
3R_13828452_SNP T A 0.3583 67 120 0.4079 5.4024682118622325E-01
3R_13828457_SNP G A 0.2253 41 141 0.373 3.2859891809385589E-01
3R_13828476_SNP A T 0.1966 35 143 0.5735 8.1924400053906565E-01
3R_13828507_INS ACAATA A 0.3333 55 110 0.05222 1.8421466312726814E-02
3R_13828523_SNP G T 0.2204 41 145 0.2079 2.2167408281153578E-01
3R_13828528_INS TT C 0.1657 29 146 0.2894 1.9662854756486770E-01
3R_13828549_SNP G A 0.4262 78 105 0.4247 5.3140918673571902E-01
3R_13828555_SNP G A 0.4309 78 103 0.4976 6.3173332129145388E-01
3R_13828561_SNP A C 0.478 87 95 0.1674 3.5701079536981883E-01
3R_13828585_SNP A C 0.1649 31 157 0.1131 6.5948079080502944E-02
3R_13828586_SNP G A 0.1587 30 159 0.1158 8.1106400735934350E-02
3R_13828591_SNP C T 0.09341 17 165 0.3086 2.9843006607425648E-01
3R_13828720_SNP G A 0.3552 65 118 0.7698 7.2328402728727326E-01
3R_13828733_SNP A T 0.3169 58 125 0.7358 8.2514999330367900E-01
3R_13828804_SNP G C 0.06667 13 182 0.97 8.7690460581948693E-01
3R_13828809_DEL G GCAGCAACA 0.1947 37 153 0.4716 4.4466389833570530E-01
3R_13828821_DEL C CAACAATAACAAATTGTAACATAAACTTTTAGCCGC 0.1947 37 153 0.4716 4.4466389833570530E-01
3R_13828906_SNP A G 0.2162 40 145 0.4211 4.2192647224154167E-01
3R_13828907_SNP A T 0.2258 42 144 0.3956 4.6957649708176663E-01
3R_13828937_DEL C CAGAGGCAT 0.2363 43 139 0.3609 3.7424096833049381E-01
3R_13829021_DEL T TT 0.1453 26 153 0.6559 6.2968272396183833E-01
3R_13829030_SNP A C 0.1319 24 158 0.3469 2.5408580056604935E-01
3R_13829043_DEL T TC 0.1278 23 157 0.4922 4.1318437203480385E-01
3R_13829050_SNP A G 0.1285 23 156 0.5068 4.2647052720647893E-01
3R_13829097_SNP T C 0.05587 10 169 0.9772 9.7647722232201695E-01
3R_13829125_SNP G A 0.06818 12 164 0.8324 8.0310924321159449E-01
3R_13829167_SNP A C 0.08197 15 168 0.8798 8.6500235988635599E-01
3R_13829345_SNP A T 0.2069 36 138 0.1241 8.3526363376705604E-02
3R_13829447_SNP T C 0.0567 11 183 0.9986 9.0198123086766868E-01
3R_13829459_SNP C T 0.09375 18 174 0.9948 8.7116635727333436E-01
3R_13829551_SNP A T 0.139 26 161 0.5588 6.8955608955390923E-01
3R_13829690_SNP C T 0.1833 33 147 0.6368 6.7977898990000751E-01
3R_13829809_SNP A T 0.2474 47 143 0.07265 6.0479797836797827E-02
3R_13830010_SNP C T 0.1489 28 160 0.7421 6.4080354879393053E-01
3R_13830016_SNP A G 0.1799 34 155 0.8311 9.3267056249664282E-01
3R_13830019_SNP T C 0.1765 33 154 0.9212 9.8151689888162297E-01
3R_13830157_SNP A G 0.05319 10 178 0.98 8.9006499865984601E-01
3R_13830200_SNP T G 0.3202 57 121 0.7733 5.7377515589408512E-01
3R_13830202_SNP G A 0.35 63 117 0.6656 6.2722682129050966E-01
3R_13830452_SNP G A 0.3333 61 122 0.6655 7.5815523639773963E-01
3R_13830496_SNP A T 0.1295 25 168 0.1082 2.4325639479820027E-01
3R_13830497_SNP T C 0.134 26 168 0.09989 1.1241117256055011E-01
3R_13830566_DEL A TT 0.1802 31 141 0.6298 7.9388542696171238E-01
3R_13830575_SNP C T 0.2022 36 142 0.8293 9.7727609713881269E-01
3R_13830579_SNP G A 0.2056 37 143 0.8238 9.6133169887130432E-01
3R_13830629_SNP T G 0.2768 49 128 0.8947 9.6516894647675866E-01
3R_13830646_SNP T A 0.05556 10 170 0.1173 1.3754067879827048E-01
3R_13830679_SNP T A 0.385 72 115 0.7658 8.8550826523717752E-01
3R_13830701_DEL G GCTGTAGCTTGCATG 0.2955 52 124 0.4336 4.5772859680231659E-01
3R_13830900_SNP G A 0.1823 33 148 0.6865 6.2882566381358951E-01
3R_13830937_SNP G A 0.4652 87 100 0.546 6.3331355872505646E-01
3R_13831045_INS TT T 0.4743 83 92 0.9728 9.2134572629487788E-01
3R_13831070_SNP A C 0.4246 76 103 0.6553 6.9431202291054728E-01
3R_13831198_SNP T C 0.4254 77 104 0.2869 2.3992426434317149E-01
3R_13831206_SNP T C 0.07292 14 178 0.5716 7.3884575335604874E-01
3R_13831230_SNP C T 0.2941 55 132 0.4225 5.2281058504654743E-01
3R_13831253_SNP C T 0.1154 21 161 0.8091 8.6485245192062121E-01
3R_13831341_SNP A G 0.4439 83 104 0.456 3.4331645148821888E-01
3R_13831419_SNP T C 0.4451 81 101 0.00433 3.6571102697186687E-03
3R_13831425_SNP G A 0.489 89 93 0.007737 4.7801051371720625E-03
3R_13831449_SNP G T 0.4586 83 98 0.005441 2.4037638574696397E-03
3R_13831500_SNP T A 0.3536 64 117 0.06882 5.8231864448149817E-02
3R_13831512_SNP A G 0.3607 66 117 0.08457 6.8017292374812008E-02
3R_13831672_SNP G A 0.2053 39 151 0.3901 3.6712515104785337E-01
3R_13831762_SNP G A 0.09896 19 173 0.3675 3.4010507722232097E-01
3R_13831811_SNP G A 0.07812 15 177 0.5109 5.8114522264845225E-01
3R_13831854_SNP A C 0.05025 10 189 0.8396 8.1149392680051102E-01
3R_13831862_SNP T C 0.1579 30 160 0.1489 1.7355863289996609E-01
3R_13831869_SNP T C 0.1632 31 159 0.1521 1.6219540666418975E-01
3R_13831923_SNP A G 0.0625 12 180 0.2526 3.6774740224669611E-01
3R_13831926_SNP T A 0.08901 17 174 0.6998 9.8872654030976470E-01
3R_13831985_SNP A C 0.2826 52 132 0.3589 3.8188764764970862E-01
3R_13832197_SNP G A 0.4536 83 100 0.5886 7.9985489938848298E-01
3R_13832206_DEL T TGAGCGCCTACCCACCACCCCCTAAAGACGCCCCT 0.1573 28 150 0.2454 3.4775017415584741E-01
3R_13832261_SNP A C 0.3 57 133 0.1542 1.0467707571203544E-01
3R_13832269_SNP A G 0.08466 16 173 0.5868 2.7715099155388234E-01
3R_13832291_SNP A G 0.4396 80 102 0.08923 7.1602248188380554E-02
3R_13832375_DEL C CAC 0.4057 71 104 0.03324 1.9609843951556846E-02
3R_13832416_SNP C T 0.2337 43 141 0.856 7.0913956051958049E-01
3R_13832545_SNP A G 0.4231 77 105 0.6591 7.3761175896472453E-01
3R_13832554_SNP A G 0.164 31 158 0.1316 1.2051921268658361E-01
3R_13832584_SNP A G 0.1505 28 158 0.1184 7.3110141201457160E-02
3R_13832698_SNP A G 0.4481 82 101 0.5623 4.8355356219402090E-01
3R_13832748_SNP C A 0.05699 11 182 0.3969 2.9799027906415065E-01
3R_13832757_SNP C G 0.1429 26 156 0.378 3.9058674516388514E-01
3R_13832763_SNP A T 0.08808 17 176 0.1611 1.2276406225747283E-01
3R_13832862_SNP C A 0.07772 15 178 0.897 9.2624260754476406E-01
3R_13832863_DEL G GG 0.07254 14 179 0.6765 5.6635774258638205E-01
3R_13832863_SNP C G 0.2169 36 130 0.7274 7.9292054593986616E-01
3R_13832870_SNP T A 0.07216 14 180 0.9687 8.2346535977200130E-01
3R_13832873_SNP G T 0.06736 13 180 0.9742 8.0869306741478519E-01
3R_13832882_MNP TAA GTT 0.08247 16 178 0.9009 7.3186502554968014E-01
3R_13832887_SNP A C 0.08205 16 179 0.9054 7.3281819854543517E-01
3R_13832888_SNP T A 0.08205 16 179 0.9054 7.3281819854543517E-01
3R_13832911_SNP A C 0.06283 12 179 0.8454 9.6630015670751668E-01
3R_13832913_SNP G T 0.07772 15 178 0.9994 8.2967940010235885E-01
3R_13832915_SNP A T 0.07732 15 179 0.9958 8.3059679397609754E-01
3R_13832916_SNP T A 0.07812 15 177 0.9858 8.5109504207678510E-01
3R_13832922_SNP G A 0.07812 15 177 0.6386 4.7186506103275938E-01
3R_13832927_SNP T A 0.07527 14 172 0.5189 4.1431107482727147E-01
3R_13832932_SNP T G 0.07027 13 172 0.8436 7.4142844251995577E-01
3R_13832933_INS TAT T 0.06842 13 177 0.8467 7.4602097984559879E-01
3R_13832952_SNP A G 0.1 19 171 0.2358 1.7859692962999441E-01
3R_13832956_SNP T A 0.09948 19 172 0.2151 1.6128576119363569E-01
3R_13833040_SNP C T 0.07576 15 183 0.129 1.7292664557623993E-01
3R_13833145_SNP A G 0.07812 15 177 0.4565 4.5477855567940006E-01
3R_13833293_SNP T C 0.1414 27 164 0.73 9.8148136467749980E-01
3R_13833428_SNP T C 0.05584 11 186 0.8821 8.4644425708355542E-01
3R_13833528_INS TGTCT T 0.2541 47 138 0.1667 1.1670341064220491E-01
3R_13833551_SNP C A 0.3829 67 108 0.2753 3.6475412651321470E-01
3R_13833577_SNP C A 0.2781 52 135 0.2156 1.9302114075013455E-01
3R_13833630_SNP T C 0.2105 40 150 0.2233 2.8249916025022059E-01
3R_13833674_SNP A G 0.1316 25 165 0.6944 9.4611348462103317E-01
3R_13833735_SNP C A 0.4514 79 96 0.9791 9.5448295633331504E-01
3R_13833811_SNP A T 0.1872 35 152 0.7322 7.3210185750585410E-01
3R_13833878_SNP A G 0.4396 80 102 0.363 5.5410667203258956E-01
3R_13833895_SNP A T 0.4833 87 93 0.5234 7.1553554357016758E-01
3R_13833926_SNP G T 0.4225 79 108 0.1636 2.6445557848834211E-01
3R_13833947_SNP G A 0.4945 90 92 0.3824 5.5117473608478740E-01
3R_13833963_SNP A C 0.4751 86 95 0.551 8.7669390749159404E-01
3R_13833976_SNP C T 0.442 80 101 0.4265 5.0978728588940858E-01
3R_13833986_SNP A C 0.4382 78 100 0.5855 6.8863740672817864E-01
3R_13833990_SNP T G 0.4333 78 102 0.5843 6.7595227519914580E-01
3R_13834011_SNP C A 0.4309 78 103 0.4844 6.1208978473119890E-01
3R_13834031_SNP G A 0.4153 76 107 0.4867 5.2265421298663883E-01
3R_13834062_SNP T G 0.4056 73 107 0.3589 4.2075131939794863E-01
3R_13834063_SNP A T 0.4889 88 92 0.2171 3.7501675474870122E-01
3R_13834069_SNP T A 0.489 89 93 0.2616 4.3470525190981968E-01
3R_13834082_SNP C T 0.3967 73 111 0.3782 4.1223514582020859E-01
3R_13834090_SNP G A 0.4144 75 106 0.3516 3.5113041518405308E-01
3R_13834106_SNP G A 0.3617 68 120 0.943 8.4526457849629877E-01
3R_13834125_SNP T C 0.05128 10 185 0.586 7.4019545918054008E-01
3R_13834134_SNP A T 0.4185 77 107 0.4353 6.2861518500602043E-01
3R_13834182_SNP T G 0.1934 35 146 0.8666 8.1183773044491958E-01
3R_13834189_SNP A G 0.1868 34 148 0.8171 7.0954844955276797E-01
3R_13834250_SNP T C 0.4022 72 107 0.456 4.3468556843531481E-01
3R_13834272_SNP T A 0.3591 65 116 0.6474 5.7806262874224201E-01
3R_13834285_SNP G C 0.1526 29 161 0.4067 3.9455462112716366E-01
3R_13834300_SNP G A 0.1489 28 160 0.6002 5.7690579397686015E-01
3R_13834302_DEL T AA 0.1123 21 166 0.6413 7.6835871490664176E-01
3R_13834369_SNP T A 0.2581 48 138 0.9654 7.3228093465969579E-01
3R_13834426_SNP A G 0.2447 46 142 0.8004 9.0128908885591519E-01
3R_13834468_SNP A C 0.459 84 99 0.9096 9.7958590512008914E-01
3R_13834481_SNP T C 0.2394 45 143 0.9613 8.7894640744609354E-01
3R_13834485_SNP G A 0.2353 44 143 0.8577 6.8664371808698033E-01
3R_13834510_SNP A C 0.4892 91 95 0.7455 7.0437248987026757E-01
3R_13834559_SNP A C 0.1667 32 160 0.7219 6.5038023942154410E-01
3R_13834963_SNP A T 0.055 11 189 0.725 8.4057556814718826E-01
3R_13834971_SNP C T 0.06878 13 176 0.3524 6.9326058398781543E-01
3R_13834991_SNP C T 0.06452 12 174 0.2491 3.3552641821671703E-01
3R_13835091_SNP T A 0.07692 15 180 0.6734 7.0650665656775025E-01
3R_13835137_SNP A T 0.08876 15 154 0.5017 4.7565856746183144E-01
3R_13835230_SNP C T 0.1207 21 153 0.6733 8.5967705089496416E-01
3R_13835296_SNP T G 0.236 42 136 0.7511 8.4494924903420188E-01
3R_13835341_SNP A G 0.09412 16 154 0.914 9.8065332604272382E-01
3R_13835381_SNP A T 0.1243 22 155 0.9889 8.9200047255634307E-01
3R_13835397_INS TA T 0.08876 15 154 0.6052 6.7084719738970733E-01
3R_13835406_SNP T A 0.1193 21 155 0.6151 6.7527974078021513E-01
3R_13835421_SNP G T 0.1164 22 167 0.3526 4.7863306262117900E-01
3R_13835458_SNP T A 0.1186 23 171 0.5249 7.2679819073293461E-01
3R_13835738_SNP A G 0.1044 19 163 0.008947 8.4334574432859521E-02
3R_13835930_DEL CTT C 0.1192 23 170 0.3659 6.9471159809144511E-01
3R_13835934_INS T TA 0.1146 22 170 0.258 5.2696063995467290E-01
3R_13835938_SNP T C 0.1011 19 169 0.6035 9.8081921591440291E-01
3R_13836099_SNP G A 0.05946 11 174 0.1868 1.9844634468811440E-01
3R_13836264_SNP A T 0.0567 11 183 0.3604 6.4151487705360122E-01
3R_13836330_INS TT T 0.1223 23 165 0.298 4.0747573957145589E-01
3R_13836341_DEL T TT 0.09444 17 163 0.0961 1.0989409596804456E-01
3R_13836427_SNP G A 0.1192 23 170 0.5796 5.1585872612782668E-01
3R_13836428_SNP T C 0.1099 21 170 0.7685 6.5958292912879224E-01
3R_13836446_SNP G A 0.377 72 119 0.7598 9.7617077770683003E-01
3R_13836617_SNP C T 0.3591 65 116 0.9827 7.6000448777036689E-01
3R_13836684_SNP C T 0.07576 15 183 0.5172 4.9505131973783267E-01
3R_13836997_SNP G C 0.2732 50 133 0.6 4.5985991513896352E-01
3R_13837282_SNP C A 0.1989 37 149 0.2165 2.5776275346713740E-01
3R_13837491_SNP G T 0.3497 64 119 0.2669 3.2654594314498497E-01
3R_13837548_SNP A C 0.2593 49 140 0.3632 4.3025841526538822E-01
3R_13837625_SNP T C 0.1526 29 161 0.1463 1.8890755114939872E-01
3R_13837631_SNP G T 0.2011 38 151 0.3171 3.9912305619877442E-01
3R_13837679_SNP T C 0.1505 28 158 0.568 5.9926361548423279E-01
3R_13837695_SNP A G 0.2111 38 142 0.1807 1.8377165726797029E-01
3R_13837699_DEL CCC A 0.247 41 125 0.08594 7.3556176317148433E-02
3R_13837706_SNP C T 0.2632 45 126 0.02589 2.7960106668480648E-02
3R_13837856_SNP G A 0.09783 18 166 0.4547 3.8569845826500948E-01
3R_13837961_SNP T A 0.2527 47 139 0.6922 7.6654776703428018E-01
3R_13837997_SNP A C 0.2698 51 138 0.7891 7.6440790058828145E-01
3R_13838014_SNP T C 0.3636 64 112 0.09514 1.3557679380201693E-01
3R_13838133_SNP G A 0.08466 16 173 0.3179 2.5654203721709068E-01
3R_13838138_SNP C A 0.08466 16 173 0.3273 2.6841334002554884E-01
3R_13838140_SNP G C 0.3667 66 114 0.2483 2.6995468704743453E-01
3R_13838144_SNP A G 0.08466 16 173 0.2487 1.3263068947624568E-01
3R_13838147_SNP T C 0.07447 14 174 0.3832 2.8730962993260778E-01
3R_13838275_SNP A G 0.1167 21 159 0.1563 1.4361805728650323E-01
3R_13838356_SNP A G 0.09896 19 173 0.9412 9.2005405005182950E-01
3R_13838496_SNP C T 0.367 69 119 0.9529 6.5995519445846273E-01
3R_13838501_SNP A T 0.4444 80 100 0.7565 8.4496072982377557E-01
3R_13838516_SNP T G 0.3536 64 117 0.9904 6.8169601850643313E-01
3R_13838544_SNP A G 0.3536 64 117 0.7272 4.6452088095953792E-01
3R_13838551_SNP T C 0.06989 13 173 0.8768 9.7639552125935913E-01
3R_13838577_SNP G A 0.4457 78 97 0.7829 9.4427519306761010E-01
3R_13838597_SNP T G 0.4389 79 101 0.847 9.2732374452912902E-01
3R_13838600_SNP T A 0.3716 68 115 0.7365 8.7307407238253631E-01
3R_13838609_SNP T C 0.1264 23 159 0.254 1.0551473825094781E-01
3R_13838613_SNP A G 0.4278 77 103 0.6764 9.1098417246498464E-01
3R_13838658_SNP C A 0.2241 39 135 0.9437 7.0675047379707423E-01
3R_13838690_SNP A T 0.2955 52 124 0.8801 8.2072289726891501E-01
3R_13838694_SNP T A 0.4337 72 94 0.7596 7.9690434386902820E-01
3R_13838737_SNP T A 0.4341 79 103 0.9564 8.8712490519813680E-01
3R_13838743_DEL A ATTTTAGGTCCA 0.4754 87 96 0.7073 7.7741555396026873E-01
3R_13838774_SNP T C 0.2143 39 143 0.3652 3.3915355630260335E-01
3R_13838782_SNP C T 0.1897 33 141 0.539 5.8424436514589839E-01
3R_13838806_SNP C A 0.306 56 127 0.5175 3.8391045927708656E-01
3R_13838844_SNP G C 0.235 43 140 0.8278 9.4770700597445323E-01
3R_13838848_SNP T A 0.2951 54 129 0.7966 6.6622502564498676E-01
3R_13838849_SNP T C 0.06701 13 181 0.7248 6.6992176260827541E-01
3R_13838975_SNP A G 0.2181 41 147 0.53 5.4090367852514054E-01
3R_13839101_SNP A G 0.1211 23 167 0.1228 5.5612954828880859E-02
3R_13839119_SNP T C 0.3895 67 105 0.7938 8.7526058279197239E-01
3R_13839308_SNP T G 0.1484 27 155 0.4904 5.7081506978488661E-01
3R_13839339_SNP A G 0.2222 40 140 0.3278 1.4239067778817782E-01
3R_13839360_SNP A G 0.07576 15 183 0.9412 9.1332516429779242E-01
3R_13839428_SNP A C 0.08602 16 170 0.3433 2.0956587258582060E-01
3R_13839543_SNP A T 0.07937 15 174 0.3925 2.0747946051623822E-01
3R_13839718_SNP A C 0.05155 10 184 0.9868 9.8060857995195883E-01
3R_13839737_DEL T TATAC 0.1333 22 143 0.328 2.5207384405965927E-01
3R_13839767_DEL C CAT 0.08046 14 160 0.9537 9.5739148537353014E-01
3R_13839831_SNP T G 0.1564 28 151 0.7783 8.0592644903029265E-01
3R_13839842_SNP T A 0.133 25 163 0.8689 6.3031407821683960E-01
3R_13839885_SNP T C 0.06857 12 163 0.9658 9.4604535083127794E-01
3R_13840001_SNP A T 0.05618 10 168 0.6372 5.4548619158182476E-01
3R_13840003_INS CATA T 0.05556 10 170 0.6214 5.3144408363301388E-01
3R_13840029_SNP T A 0.1091 18 147 0.7011 6.9151278234747138E-01
3R_13840145_INS GAAAAG A 0.1325 22 144 0.2681 1.8536392459187023E-01
3R_13840397_SNP A G 0.09231 18 177 0.5153 2.9419951363085817E-01
3R_13840475_SNP A G 0.2234 42 146 0.8557 8.8504317250538911E-01
3R_13840635_SNP C T 0.09091 17 170 0.6722 5.2052154567418696E-01
3R_13840656_SNP C T 0.1011 19 169 0.962 9.3407342286675288E-01
3R_13840721_SNP A G 0.1728 33 158 0.6281 6.6118467018745730E-01
3R_13840730_SNP A G 0.1622 30 155 0.7615 8.3365574298205469E-01
3R_13840747_SNP G T 0.309 55 123 0.7404 5.8968150226946670E-01
3R_13840751_SNP G A 0.1771 34 158 0.5854 6.1156029902044673E-01
3R_13840976_DEL A ATTA 0.2439 40 124 0.7247 7.9788305497508838E-01
3R_13841124_INS ACATA A 0.1615 26 135 0.6574 5.3144969493107674E-01
3R_13841234_SNP A G 0.1758 32 150 0.3978 3.3085535419226297E-01
3R_13841278_SNP G T 0.3807 67 109 0.9197 7.5789251558235027E-01
3R_13841327_SNP A G 0.4407 78 99 0.3929 2.1579078330790613E-01
3R_13841356_SNP T A 0.2667 48 132 0.7175 5.7825997036239274E-01
3R_13841548_SNP G A 0.3388 62 121 0.3615 1.8562912856434677E-01
3R_13841602_SNP A C 0.0625 12 180 0.03111 2.9751473662101319E-02
3R_13841609_SNP C T 0.05291 10 179 0.03532 4.7083399910493651E-02
3R_13841716_SNP C T 0.07216 14 180 0.1079 1.6677508621566117E-01
3R_13841766_SNP A T 0.06218 12 181 0.03459 4.1083325485512509E-02
3R_13841778_SNP A G 0.1429 27 162 0.8324 8.8423330278188728E-01
3R_13842057_SNP T A 0.2011 37 147 0.7006 7.0016584300747975E-01
3R_13842100_SNP T C 0.05 10 190 0.6917 7.4352606583332359E-01
3R_13842116_SNP A G 0.4432 82 103 0.5348 3.3029066716547284E-01
3R_13842166_SNP A T 0.05181 10 183 0.7883 5.3926090611609501E-01
3R_13842428_SNP A T 0.3771 66 109 0.6188 5.2402466580464746E-01
3R_13842660_SNP T C 0.3412 58 112 0.7479 8.2786982241940787E-01
3R_13842677_SNP C A 0.4321 70 92 0.8492 8.9892230987204869E-01
3R_13842683_DEL A AGTAAAA 0.2229 37 129 0.7057 2.1926048349106664E-01
3R_13842757_SNP T G 0.09091 15 150 0.3616 4.6423588551697981E-01
3R_13842778_SNP T A 0.09302 16 156 0.3788 2.9143631087077637E-01
3R_13842819_SNP A G 0.09357 16 155 0.3569 2.6734632915322087E-01
3R_13843199_SNP C T 0.05584 11 186 0.09126 1.6632375561713852E-01
3R_13843235_SNP C G 0.4809 88 95 0.3157 3.4200758411415944E-01
3R_13843343_SNP A C 0.256 43 125 0.8162 9.1288116984626033E-01
3R_13843344_SNP G T 0.2515 42 125 0.7368 6.2131542732517597E-01
3R_13843391_SNP G A 0.08197 15 168 0.9791 6.4585909339228409E-01
3R_13843439_SNP A C 0.2386 42 134 0.8666 7.8981181301492354E-01
3R_13843459_DEL A AC 0.05525 10 171 0.3356 4.4181552192021711E-01
3R_13843594_SNP A T 0.06286 11 164 0.02458 4.6494005101139303E-02
3R_13843654_SNP A C 0.0578 10 163 0.03609 7.5553491038328174E-02
3R_13844157_SNP C T 0.0567 11 183 0.89 7.6534003483172230E-01
3R_13844224_INS AG A 0.1117 20 159 0.2189 2.7227733718511393E-01
3R_13844228_INS AA A 0.06452 12 174 0.2026 2.3060679487499935E-01
3R_13844237_INS CCAACAG C 0.07216 14 180 0.7259 7.5118053609142676E-01
3R_13844265_SNP G C 0.07937 15 174 0.2089 2.9453370118878963E-01
3R_13844269_SNP A G 0.2337 43 141 0.5364 4.9157272032939892E-01
3R_13844389_SNP C T 0.1093 20 163 0.5625 6.2253335864514514E-01
3R_13844401_SNP C A 0.09744 19 176 0.7716 6.6487130292287844E-01
3R_13844520_SNP C A 0.3224 59 124 0.7088 5.6983530092824108E-01
3R_13844533_SNP C T 0.1297 24 161 0.8723 9.4876610020419028E-01
3R_13844638_SNP A G 0.09424 18 173 0.1955 2.6951315395174213E-01
3R_13844642_SNP A G 0.1737 33 157 0.1767 2.0276870866268193E-01
3R_13844644_SNP T G 0.178 34 157 0.1487 1.8071802648859570E-01
3R_13844650_SNP G A 0.1947 37 153 0.3025 3.3938208384902491E-01
3R_13844654_DEL G GG 0.1094 21 171 0.3576 5.0495341722343645E-01
3R_13844693_SNP A T 0.05128 10 185 0.3078 3.7912915668595115E-01
3R_13844695_SNP G A 0.1134 22 172 0.4802 6.4937884796863976E-01
3R_13844700_SNP A T 0.3777 71 117 0.5195 6.8048626543140334E-01
3R_13844705_SNP A G 0.264 47 131 0.898 7.6208215704766558E-01
3R_13844711_SNP G A 0.1744 30 142 0.3867 4.9870367301868723E-01
3R_13844743_DEL T TAAA 0.05128 10 185 0.3078 3.7912915668595115E-01
3R_13844754_SNP C T 0.1813 33 149 0.6723 5.5401988948316605E-01
3R_13844764_SNP A T 0.1606 31 162 0.2866 3.7975487983353995E-01
3R_13844788_SNP T G 0.06701 13 181 0.07259 1.1331064019270443E-01
3R_13844790_DEL T AGCCG 0.06061 12 186 0.02716 3.4941249283141865E-02
3R_13844803_SNP T G 0.1164 22 167 0.3004 5.5149197071923628E-01
3R_13844804_SNP T C 0.1309 25 166 0.4111 4.2273725353984026E-01
3R_13844844_SNP C T 0.3457 65 123 0.4105 2.8812594197071317E-01
3R_13844876_SNP T C 0.2722 49 131 0.2724 2.3533635986057977E-01
3R_13844885_SNP T G 0.164 31 158 0.8607 8.7731207181803095E-01
3R_13844911_SNP T C 0.1099 20 162 0.3077 2.1184392146363418E-01
3R_13844913_SNP G A 0.4581 82 97 0.1304 6.1296538455204032E-02
3R_13844937_SNP C T 0.1093 20 163 0.6567 6.8927915283415719E-01
3R_13844950_SNP G A 0.08602 16 170 0.7917 5.6293166430025909E-01
3R_13844957_SNP A G 0.08602 16 170 0.78 5.4765499772061843E-01
3R_13844965_SNP T C 0.2074 39 149 0.9367 9.5372438983369201E-01
3R_13844967_SNP C T 0.3455 66 125 0.2794 2.2122042307377310E-01
3R_13844981_SNP C T 0.4239 78 106 0.3411 1.6577033938920049E-01
3R_13845001_SNP A G 0.3407 62 120 0.1789 9.4166184498392647E-02
3R_13845162_SNP C T 0.2692 49 133 0.7417 5.5576979065214938E-01
3R_13845171_SNP C T 0.2667 48 132 0.7076 6.2008674559646781E-01
3R_13845173_SNP G T 0.2542 45 132 0.5203 4.0430224858557995E-01
3R_13845174_SNP C T 0.2457 43 132 0.7079 9.1635344976462207E-01
3R_13845178_SNP G A 0.3842 68 109 0.8214 8.6458703349609545E-01
3R_13845184_SNP C A 0.392 69 107 0.7963 7.7571414951530260E-01
3R_13845191_SNP A T 0.1474 28 162 0.5637 6.1443692579248443E-01
3R_13845197_SNP C T 0.09091 18 180 0.6127 5.0506255029774638E-01
3R_13845224_SNP T A 0.151 29 163 0.1876 1.5977060176459856E-01
3R_13845244_SNP C T 0.09184 18 178 0.3652 2.7697212327678655E-01
3R_13845250_SNP A G 0.0678 12 165 0.7126 5.0502908570121707E-01
3R_13845272_SNP G T 0.3933 70 108 0.7954 6.3181630182307869E-01
3R_13845298_SNP G A 0.2204 41 145 0.7992 6.7947437021234514E-01
3R_13845339_SNP G A 0.07772 15 178 0.3899 4.7588930377622063E-01
3R_13845419_SNP T C 0.2273 40 136 0.1307 1.6820197105125190E-01
3R_13845447_SNP C A 0.07821 14 165 0.4912 5.7897724150896379E-01
3R_13845471_SNP A G 0.2011 35 139 0.04177 2.9816929630689160E-02
3R_13845479_SNP C T 0.4353 74 96 0.4366 5.7763810790639969E-01
3R_13845538_SNP T A 0.25 44 132 0.382 3.7828108606916655E-01
3R_13845572_SNP G C 0.3455 57 108 0.01244 3.2104995820731480E-02
3R_13845576_SNP T A 0.08889 16 164 0.1204 2.8987856836418791E-01
3R_13845627_SNP A C 0.4583 77 91 0.1283 1.9036302150681261E-01
3R_13845632_SNP A C 0.1923 35 147 0.2936 2.4458601187076501E-01
3R_13845653_DEL T TCCAAAAATAGATTAAATGG 0.1505 28 158 0.9179 9.8058050148088594E-01
3R_13845675_SNP G A 0.164 31 158 0.9994 9.2210073719994801E-01
3R_13845679_SNP G T 0.4311 72 95 0.2722 2.7128697633309229E-01
3R_13845724_SNP T G 0.2881 51 126 0.2893 2.4054822987315250E-01
3R_13845730_SNP T C 0.1596 30 158 0.8299 7.8179801540568139E-01
3R_13845751_SNP C T 0.1862 35 153 0.4411 3.6389870190282048E-01
3R_13845752_SNP G T 0.2094 40 151 0.2537 2.0989021703009814E-01
3R_13845767_DEL A TTT 0.09744 19 176 0.221 2.6719344790933008E-01
3R_13845771_DEL T TTT 0.3636 64 112 0.08325 1.5408733150459275E-01
3R_13845791_SNP T A 0.4916 88 91 0.5672 8.1437483035659886E-01
3R_13845930_SNP C T 0.2557 45 131 0.6042 6.6896559977034664E-01
3R_13846098_SNP T C 0.07179 14 181 0.4602 4.9026785104521220E-01
3R_13846116_SNP C A 0.1134 22 172 0.5009 5.7908527938954124E-01
3R_13846173_SNP G C 0.06122 12 184 0.5014 6.0968639703178584E-01
3R_13846198_SNP C T 0.06599 13 184 0.3554 4.5074692044038289E-01
3R_13846290_SNP C G 0.05076 10 187 0.1531 2.0999289677143262E-01
3R_13846323_SNP T G 0.06633 13 183 0.2973 2.0478165423701478E-01
3R_13846518_SNP C T 0.2935 54 130 0.6105 6.3713620501100665E-01
3R_13846535_SNP T A 0.2406 45 142 0.4831 4.9673028463933666E-01
3R_13846614_SNP G A 0.1702 32 156 0.9546 8.9041303192127741E-01
3R_13846621_SNP C T 0.3297 61 124 0.4488 5.3477987097004487E-01
3R_13846678_SNP A C 0.2381 45 144 0.371 2.2704943150069812E-01
3R_13846683_SNP G A 0.1895 36 154 0.9686 9.9576469638514076E-01
3R_13846684_SNP C G 0.1947 37 153 0.7536 7.8532131092398283E-01
3R_13846689_SNP A T 0.1882 35 151 0.7478 7.9113242728119448E-01
3R_13846740_SNP T C 0.07071 14 184 0.818 8.9301803599937291E-01
3R_13846801_SNP G A 0.1711 32 155 0.8937 7.5916644196212812E-01
3R_13846813_SNP T C 0.2796 52 134 0.434 3.4139072156828787E-01
3R_13846833_SNP G A 0.08205 16 179 0.3833 4.3903105681332744E-01
3R_13846834_SNP A C 0.3441 64 122 0.7685 5.1351090725507265E-01
3R_13846838_SNP G T 0.2606 43 122 0.9543 8.1331997599081252E-01
3R_13846846_SNP A C 0.3457 65 123 0.7555 4.9335837755712897E-01
3R_13846849_SNP T C 0.3457 65 123 0.7555 4.9335837755712897E-01
3R_13846854_INS TG T 0.3564 67 121 0.6919 4.3511752520891012E-01
3R_13846871_SNP A C 0.1123 21 166 0.4168 3.2908651838981939E-01
3R_13846876_SNP A G 0.2375 38 122 0.7369 7.4792388639988916E-01
3R_13846881_DEL T TT 0.2222 36 126 0.8895 5.0611423537881639E-01
3R_13846918_SNP T A 0.06091 12 185 0.789 7.2944781691597493E-01
3R_13846924_SNP A T 0.06122 12 184 0.8041 7.5041549380042771E-01
3R_13846938_SNP T A 0.178 34 157 0.08653 9.2414291404036786E-02
3R_13846963_SNP A T 0.07065 13 171 0.3013 3.5537286684867786E-01
3R_13846982_SNP T A 0.1217 23 166 0.5619 5.2705632351788934E-01
3R_13846984_SNP T C 0.0567 11 183 0.9236 9.5649430790318468E-01
3R_13846988_SNP G T 0.08763 17 177 0.5358 4.9656252012721180E-01
3R_13846995_SNP C T 0.3736 68 114 0.09443 4.0502797599254133E-02
3R_13846997_SNP G T 0.1005 19 170 0.1201 1.2458825235332671E-01
3R_13847037_SNP C T 0.06154 12 183 0.8248 8.9950011542727859E-01
3R_13847041_SNP A C 0.0567 11 183 0.9873 8.6114959457082396E-01
3R_13847051_SNP A T 0.07853 15 176 0.4428 3.4853488107782749E-01
3R_13847120_SNP A C 0.1146 22 170 0.3876 3.3297381327434061E-01
3R_13847143_SNP T G 0.3989 71 107 0.1539 8.9959471672664049E-02
3R_13847183_SNP T A 0.1969 38 155 0.6311 7.3594189587307324E-01
3R_13847191_SNP A T 0.1753 34 160 0.5249 5.3159880727113684E-01
3R_13847230_SNP A C 0.05641 11 184 0.09415 1.3776949719705867E-01
3R_13847271_SNP C T 0.05025 10 189 0.07373 6.9585627044999085E-02
3R_13847291_SNP T G 0.3422 64 123 0.1973 1.2796451779437135E-01
3R_13847382_DEL G AA 0.2765 47 123 0.1717 1.1870319874127511E-01
3R_13847394_SNP A T 0.3913 72 112 0.4318 2.8989225827775866E-01
3R_13847486_SNP C G 0.1497 28 159 0.5975 5.3252834871651644E-01
3R_13847550_SNP G A 0.127 24 165 0.3638 1.5457589974857722E-01
3R_13847594_SNP G C 0.4426 81 102 0.3715 2.3274970467716183E-01
3R_13847623_SNP G T 0.1649 32 162 0.08008 1.4309746106405108E-01
3R_13847656_SNP T A 0.06218 12 181 0.7307 7.8692097676336781E-01
3R_13847663_SNP T C 0.05 10 190 0.07209 6.8902112218442599E-02
3R_13847681_SNP A C 0.1701 33 161 0.08744 1.5984624319392216E-01
3R_13847705_SNP T C 0.06533 13 186 0.1802 1.5146210735644994E-01
3R_13847723_SNP G T 0.4044 74 109 0.6516 3.8581830352738300E-01
3R_13847766_SNP A C 0.05128 10 185 0.7222 4.7244183060976053E-01
3R_13847769_SNP T C 0.4798 83 90 0.9374 6.4697638934546131E-01
3R_13847788_SNP G T 0.09375 18 174 0.488 4.7864179251066541E-01
3R_13847792_SNP T A 0.05 10 190 0.07209 6.8902112218442599E-02
3R_13847820_SNP C T 0.4457 82 102 0.9 7.8292056924763931E-01
3R_13847884_SNP T C 0.1719 33 159 0.08519 1.3313888883067049E-01
3R_13848042_SNP T C 0.2043 38 148 0.7688 6.3786598736385125E-01
3R_13848123_SNP A T 0.1031 20 174 0.7344 7.5833003605523575E-01
3R_13848126_SNP T C 0.09326 18 175 0.7245 7.3516647043639627E-01
3R_13848132_SNP T C 0.1026 20 175 0.9222 9.4821113712402438E-01
3R_13848135_SNP C T 0.1026 20 175 0.9772 9.8519188178991324E-01
3R_13848150_SNP A G 0.05181 10 183 0.6641 3.8064342362066073E-01
3R_13848306_SNP T C 0.1283 24 163 0.9411 8.0697596054574228E-01
3R_13848309_SNP A G 0.1237 23 163 0.7449 6.4520745405836211E-01
3R_13848312_SNP A G 0.06383 12 176 0.3332 4.4187937101306785E-01
3R_13848406_SNP A T 0.05641 11 184 0.4171 4.5542097081654820E-01
3R_13848416_SNP G A 0.1231 24 171 0.183 3.1990858839681080E-01
3R_13848420_SNP G A 0.3934 72 111 0.8901 9.5964167286126778E-01
3R_13848430_SNP C A 0.06599 13 184 0.2813 3.6488238679647989E-01
3R_13848443_SNP A T 0.05851 11 177 0.2442 3.0376810771923324E-01
3R_13848495_SNP G A 0.1323 25 164 0.9189 9.3294068732462765E-01
3R_13848540_SNP G A 0.1526 29 161 0.2453 2.9056224765310001E-01
3R_13848554_SNP A T 0.1842 35 155 0.3062 3.0629906502366466E-01
3R_13848561_SNP G A 0.2527 47 139 0.6201 6.2390034720515786E-01
3R_13848612_SNP T C 0.05263 10 180 0.7702 9.1850066987202861E-01
3R_13848673_SNP A C 0.2637 48 134 0.8523 9.1718301714173223E-01
3R_13848685_SNP C A 0.2623 48 135 0.6976 9.3376156906579488E-01
3R_13848686_SNP A T 0.1272 22 151 0.4069 5.1045021427506354E-01
3R_13848693_SNP C A 0.2155 39 142 0.2749 4.0304856758148366E-01
3R_13848698_SNP T C 0.09524 18 171 0.2351 2.3964002812751861E-01
3R_13848760_SNP T A 0.2431 44 137 0.1759 2.8035612835736923E-01
3R_13848775_SNP T C 0.05208 10 182 0.5233 8.6719478174366249E-01
3R_13848777_SNP C T 0.2316 41 136 0.2345 5.9270858690099826E-01
3R_13848782_SNP T A 0.2241 39 135 0.1548 3.7841597067092192E-01
3R_13848811_SNP A G 0.07778 14 166 0.6544 8.6928382107630642E-01
3R_13848812_SNP T C 0.08287 15 166 0.5766 7.4519251961216026E-01
3R_13848838_SNP G T 0.06557 12 171 0.4155 6.0793359684013115E-01
3R_13848840_SNP C A 0.05556 10 170 0.411 2.8251250869813904E-01
3R_13848844_SNP T A 0.06593 12 170 0.4114 5.9797791412303680E-01
3R_13848958_SNP C T 0.1902 35 149 0.2984 3.4669296775477576E-01
3R_13848965_SNP G T 0.2865 49 122 0.2949 4.1370102320683166E-01
3R_13848997_SNP C A 0.2265 41 140 0.4946 6.0637819839122009E-01
3R_13849050_SNP C T 0.1489 28 160 0.3196 4.2572915296143066E-01
3R_13849098_SNP A C 0.1459 27 158 0.5318 6.2343811238856728E-01
3R_13849099_SNP A G 0.1405 26 159 0.5897 7.1080447202374097E-01
3R_13849216_SNP A T 0.08205 16 179 0.6847 9.5680296395281261E-01
3R_13849219_DEL G GA 0.08673 17 179 0.6783 7.0693452024530212E-01
3R_13849415_SNP T C 0.06186 12 182 0.2836 3.9283598448095103E-01
3R_13849424_SNP G A 0.3081 57 128 0.5735 8.1019629986987718E-01
3R_13849486_SNP T A 0.2796 52 134 0.5355 8.0275649650653025E-01
3R_13849800_SNP C T 0.05051 10 188 0.7294 6.2575845477292058E-01
3R_13849867_SNP C T 0.4181 74 103 0.5306 8.2958616891358616E-01
3R_13849897_SNP T C 0.05291 10 179 0.8065 9.6230320167961403E-01
3R_13849909_SNP C T 0.4011 71 106 0.5311 7.3096134560078796E-01
3R_13849930_SNP T G 0.08247 16 178 0.991 7.6778924371103863E-01
3R_13849942_SNP T C 0.1443 28 166 0.1421 1.2326501632119613E-01
3R_13850033_SNP T C 0.1319 24 158 0.1456 1.5948000713870403E-01
3R_13850038_SNP C G 0.1497 28 159 0.2093 2.1239858157426972E-01
3R_13850148_SNP G C 0.2073 34 130 0.2402 2.9321647200080680E-01
3R_13850205_SNP G A 0.1381 25 156 0.9951 9.7288743678093448E-01
3R_13850208_SNP G C 0.1452 27 159 0.7352 4.2512525790439593E-01
3R_13850214_SNP T C 0.1196 22 162 0.9668 5.1477826649122616E-01
3R_13850217_SNP C A 0.09626 18 169 0.4601 6.0961305463183113E-01
3R_13850325_SNP G A 0.4262 78 105 0.7779 5.5645515734692352E-01
3R_13850361_SNP G T 0.3315 61 123 0.8732 6.5973799427312541E-01
3R_13850391_SNP C T 0.1979 37 150 0.9823 9.6949547962735116E-01
3R_13850397_SNP T A 0.173 32 153 0.9585 9.9415278746776725E-01
3R_13850445_SNP A C 0.3391 59 115 0.506 6.8234831845383315E-01
3R_13850461_SNP T C 0.3387 63 123 0.52 6.8623476874908051E-01
3R_13850568_SNP G A 0.07179 14 181 0.2158 1.7867549398979254E-01
3R_13850682_SNP A T 0.3094 56 125 0.6756 6.2355761704260571E-01
3R_13850775_SNP T C 0.114 22 171 0.5176 4.1031409886940007E-01
3R_13850823_SNP T C 0.2363 43 139 0.7023 7.7431658950207094E-01
3R_13850827_SNP T C 0.3135 58 127 0.8161 9.3423477906885133E-01
3R_13850883_SNP T G 0.05699 11 182 0.2458 2.5694768092811771E-01
3R_13850919_SNP A C 0.05076 10 187 0.9063 9.9390855416216883E-01
3R_13850946_SNP T C 0.05076 10 187 0.5411 5.6744269520485047E-01
3R_13850991_SNP C T 0.2378 44 141 0.09373 1.2778388386671757E-01
3R_13851036_SNP C G 0.4181 74 103 0.2257 1.3504160856675762E-01
3R_13851039_SNP A C 0.419 75 104 0.2188 1.2107558819059483E-01
3R_13851046_SNP C T 0.4231 77 105 0.1995 1.2990481418392230E-01
3R_13851053_SNP C A 0.1522 28 156 0.9 8.4012045841343208E-01
3R_13851092_SNP A G 0.1693 32 157 0.9384 9.8498121986912579E-01
3R_13851140_SNP T C 0.2324 43 142 0.3254 1.6300204899767778E-01
3R_13851185_SNP C T 0.3667 66 114 0.1556 1.4215245888075534E-01
3R_13851210_SNP G C 0.09043 17 171 0.8159 6.5185430106687337E-01
3R_13851246_SNP T C 0.467 85 97 0.07269 5.3415405706370267E-02
3R_13851252_SNP T A 0.05612 11 185 0.1643 3.9904901720525809E-01
3R_13851297_SNP C G 0.1111 21 168 0.1451 1.5972703453042647E-01
3R_13851319_SNP T C 0.08586 17 181 0.2733 2.3046346013497854E-01
3R_13851373_SNP A G 0.1848 34 150 0.7992 7.8377205146670248E-01
3R_13851637_SNP A T 0.05051 10 188 0.02469 3.6137500735199807E-02
3R_13851646_SNP C A 0.07216 14 180 0.3682 2.2297767205713426E-01
3R_13851764_SNP T C 0.1503 29 164 0.8853 9.6001436719313027E-01
3R_13851852_SNP G A 0.1053 20 170 0.2828 3.3165140956332195E-01
3R_13851892_DEL T TTTTG 0.3077 56 126 0.8437 4.9085021546302132E-01
3R_13851951_SNP G A 0.06667 13 182 0.3591 5.9715576247696522E-01
3R_13851960_SNP T A 0.07732 15 179 0.1643 9.3191168955673809E-02
3R_13851968_SNP T C 0.05051 10 188 0.102 1.7754221320850250E-01
3R_13851970_SNP G C 0.1141 21 163 0.2534 2.1134180201158714E-01
3R_13852079_SNP T G 0.3957 74 113 0.3428 1.7500135612403245E-01
3R_13852288_SNP G T 0.06417 12 175 0.2858 2.7012772061675505E-01
3R_13852302_SNP T A 0.06633 13 183 0.4825 6.1537964945853973E-01
3R_13852344_SNP T A 0.1088 21 172 0.9143 9.9104533310344112E-01
3R_13852345_DEL A AG 0.09574 18 170 0.1033 7.1891996434752733E-02
3R_13852347_SNP G A 0.1099 21 170 0.7135 4.4430912666858879E-01
3R_13852370_SNP A T 0.2216 41 144 0.4194 2.5242661852393267E-01
3R_13852412_SNP G A 0.3149 57 124 0.2845 2.7778452923802988E-01
3R_13852413_SNP T A 0.1154 21 161 0.1546 1.7432096279814702E-01
3R_13852435_SNP T C 0.1026 20 175 0.1896 4.0118615895944176E-01
3R_13852440_SNP T A 0.2757 51 134 0.3588 3.3732259298222600E-01
3R_13852475_SNP T G 0.1828 34 152 0.7637 7.3425582795535638E-01
3R_13852506_SNP T G 0.1164 22 167 0.1127 1.5356272526486647E-01
3R_13852518_SNP G A 0.09744 19 176 0.4658 4.7446969805496875E-01
3R_13852543_DEL C CA 0.3333 58 116 0.8951 6.5135865754071998E-01
3R_13852580_SNP A T 0.1011 19 169 0.06674 1.0242825246057741E-01
3R_13852584_SNP T G 0.1152 22 169 0.107 1.4195847955563135E-01
3R_13852627_SNP T G 0.4199 76 105 0.8328 8.2684382773821408E-01
3R_13852780_SNP G C 0.08772 15 156 0.05625 8.3420179612747614E-02
3R_13852928_DEL C CACC 0.4076 75 109 0.778 6.1239463247311654E-01
3R_13852933_SNP A C 0.3764 67 111 0.6571 4.3774077415466051E-01
3R_13853017_SNP C T 0.478 87 95 0.5357 6.2280000972749727E-01
3R_13853025_SNP T C 0.1749 32 151 0.2898 2.6438316506317217E-01
3R_13853047_SNP A C 0.2378 44 141 0.4572 2.2604280690530631E-01
3R_13853119_SNP G A 0.1484 27 155 0.4356 2.2461618137318495E-01
3R_13853152_SNP A G 0.1685 31 153 0.4406 2.5014886081196552E-01
3R_13853167_SNP C G 0.1215 22 159 0.244 2.2723569427185553E-01
3R_13853169_SNP C T 0.1359 25 159 0.3011 2.7589841302696561E-01
3R_13853226_SNP T A 0.2378 44 141 0.1006 4.4298969843655618E-02
3R_13853233_SNP G A 0.3443 63 120 0.5341 4.3734539126244676E-01
3R_13853235_SNP A T 0.3424 63 121 0.5333 4.5188380200651201E-01
3R_13853241_SNP A G 0.2446 45 139 0.133 6.3699987711339043E-02
3R_13853256_SNP G A 0.2447 46 142 0.6867 5.6388916495255170E-01
3R_13853278_SNP A T 0.1886 33 142 0.05426 2.8719230691479140E-02
3R_13853315_SNP T G 0.2595 48 137 0.207 1.3640553687780099E-01
3R_13853359_SNP T G 0.05528 11 188 0.03561 6.1499889595985631E-02
3R_13853381_SNP T A 0.2151 40 146 0.09073 4.2718567602403605E-02
3R_13853388_SNP C A 0.2431 44 137 0.8225 5.2570413028535223E-01
3R_13853634_SNP A G 0.2707 49 132 0.6438 5.9420633848002846E-01
3R_13853647_MNP GAG CCT 0.2849 53 133 0.5929 5.6782495875132022E-01
3R_13853651_SNP A C 0.2686 47 128 0.4889 4.6414444112446851E-01
3R_13853670_SNP A T 0.2703 50 135 0.6538 5.4203246803781946E-01
3R_13853680_SNP A T 0.05641 11 184 0.9817 6.2710922815278736E-01
3R_13853685_SNP A G 0.1585 29 154 0.7373 7.6873506021727911E-01
3R_13853703_SNP C T 0.328 62 127 0.5479 6.0092336212005759E-01
3R_13853922_SNP T G 0.08763 17 177 0.1983 3.3743900446081021E-01
3R_13853942_SNP T A 0.4865 90 95 0.7415 8.2993319257095433E-01
3R_13853951_SNP A G 0.4892 91 95 0.8193 9.4514179945570165E-01
3R_13853953_SNP G T 0.1474 28 162 0.1146 1.6345597521051025E-01
3R_13853966_SNP T C 0.254 48 141 0.3915 4.2214380419958164E-01
3R_13854001_SNP A C 0.4773 84 92 0.5073 4.8232388202776943E-01
3R_13854063_SNP A G 0.1053 20 170 0.2073 2.0342393717651419E-01
3R_13854079_SNP C T 0.1957 36 148 0.4172 6.5541015405519198E-01
3R_13854095_SNP T C 0.2128 40 148 0.7733 8.5061864572866552E-01
3R_13854142_SNP T C 0.06806 13 178 0.2355 2.1643533588558783E-01
3R_13854148_SNP G A 0.1099 21 170 0.232 1.8574674140649283E-01
3R_13854158_SNP C T 0.1204 23 168 0.1609 2.0521736085562003E-01
3R_13854453_SNP C T 0.05208 10 182 0.2752 4.2351575936283270E-01
3R_13854579_SNP T C 0.08205 16 179 0.2559 2.2173930438787948E-01
3R_13854752_SNP T C 0.3871 72 114 0.7919 8.0952767839714768E-01
3R_13854767_SNP T C 0.4652 87 100 0.1122 1.6901079142451236E-01
3R_13854786_SNP A T 0.1333 26 169 0.005104 9.5392182879307369E-03
3R_13854791_SNP G A 0.2857 54 135 0.0886 1.2542805005803470E-01
3R_13854917_SNP C G 0.1445 25 148 0.2671 1.1856553088794830E-01
3R_13854925_SNP A G 0.3784 70 115 0.7667 8.9756811637196099E-01
3R_13854944_INS GG G 0.4324 80 105 0.09924 7.8067563042498719E-02
3R_13854947_SNP C T 0.4317 79 104 0.107 8.4425354687851173E-02
3R_13854948_SNP T A 0.3804 70 114 0.7454 8.6594507290139677E-01
3R_13854969_SNP A G 0.4541 84 101 0.2075 2.3818609946161196E-01
3R_13854985_SNP A T 0.3386 64 125 0.09871 1.4592889030756451E-01
3R_13854989_SNP G A 0.3661 67 116 0.101 1.1606002134544213E-01
3R_13854996_SNP A G 0.4309 78 103 0.2899 3.4304458225160317E-01
3R_13855001_SNP A C 0.09794 19 175 0.3835 3.2134774122243437E-01
3R_13855002_SNP C T 0.2917 49 119 0.6861 8.4595099377308425E-01
3R_13855011_SNP G C 0.2775 53 138 0.6664 7.9902689739215238E-01
3R_13855022_SNP A C 0.05699 11 182 0.4212 4.9969906310549050E-01
3R_13855023_SNP A C 0.05699 11 182 0.4212 4.9969906310549050E-01
3R_13855034_SNP T C 0.4945 90 92 0.2935 3.9977085774933241E-01
3R_13855042_SNP T A 0.08081 16 182 0.4387 4.5824618436613462E-01
3R_13855044_SNP C G 0.4946 92 94 0.862 9.4727987586900353E-01
3R_13855047_SNP A G 0.07614 15 182 0.3921 4.4875454342789833E-01
3R_13855052_SNP T G 0.07614 15 182 0.4048 4.8837856793598144E-01
3R_13855056_SNP T A 0.4022 74 110 0.5414 5.1287066198871090E-01
3R_13855074_SNP G T 0.05208 10 182 0.4395 5.2869679300777483E-01
3R_13855080_SNP C T 0.05102 10 186 0.3873 3.8419894315326897E-01
3R_13855084_SNP T A 0.06878 13 176 0.4922 6.6395549661848552E-01
3R_13855092_SNP A C 0.06915 13 175 0.4816 6.5533714859381542E-01
3R_13855096_SNP A G 0.06878 13 176 0.4922 6.6395549661848552E-01
3R_13855097_SNP T A 0.06878 13 176 0.4922 6.6395549661848552E-01
3R_13855099_SNP G T 0.1189 22 163 0.1695 1.4663849443601396E-01
3R_13855119_SNP C T 0.3626 62 109 0.2188 3.3627494205066066E-01
3R_13855134_DEL T TT 0.05556 11 187 0.3756 3.6546358222115105E-01
3R_13855137_SNP A T 0.4365 79 102 0.4183 4.5716038711247797E-01
3R_13855140_SNP C T 0.07979 15 173 0.2238 1.8269989470793990E-01
3R_13855141_SNP T C 0.1011 19 169 0.2639 1.7183354737168866E-01
3R_13855149_SNP C T 0.3407 62 120 0.5741 6.9996668986093458E-01
3R_13855163_SNP A T 0.2637 48 134 0.4011 5.3259559089105057E-01
3R_13855164_SNP G A 0.05208 10 182 0.3762 4.0625496558341145E-01
3R_13855172_SNP C T 0.266 50 138 0.5717 7.4474736110375672E-01
3R_13855180_SNP C T 0.178 34 157 0.6357 7.8685208972981979E-01
3R_13855191_SNP A G 0.2684 51 139 0.5666 6.8110846133319092E-01
3R_13855196_SNP A G 0.2723 52 139 0.6594 7.6914143794285472E-01
3R_13855253_DEL A ACAAACAGTTTGTGAA 0.4148 73 103 0.2936 3.4743107110940974E-01
3R_13855403_SNP T C 0.06667 13 182 0.2315 2.2071623774992633E-01
3R_13855420_DEL C CAC 0.3333 62 124 0.718 6.5888020658763868E-01
3R_13855429_DEL G GCTATCGGCGG 0.3315 61 123 0.6686 6.2588149529747672E-01
3R_13855445_SNP T A 0.3352 61 121 0.7636 6.9860932971948331E-01
3R_13855508_SNP C T 0.3743 70 117 0.6313 4.9166022858415026E-01
3R_13855522_SNP T C 0.4842 92 98 0.3284 4.1637732059945176E-01
3R_13855548_SNP T A 0.3616 64 113 0.1622 1.8109374940165335E-01
3R_13855552_SNP A G 0.3583 67 120 0.144 2.1486066994641539E-01
3R_13855578_SNP G T 0.3369 63 124 0.2563 3.0249347879561594E-01
3R_13855580_SNP T A 0.3262 61 126 0.009337 5.8812696867612344E-03
3R_13855691_SNP C T 0.05612 11 185 0.07956 1.3247331492620285E-01
3R_13855744_DEL T TT 0.1902 35 149 0.4653 6.9817564631236806E-01
3R_13855781_SNP G T 0.2582 47 135 0.7556 7.8820239143632675E-01
3R_13855784_SNP G A 0.2611 47 133 0.8116 8.7232134540568829E-01
3R_13855862_SNP T C 0.4 74 111 0.5655 5.4407790406908174E-01
3R_13855879_SNP C T 0.05584 11 186 0.1565 1.8843525329569499E-01
3R_13855904_DEL A AG 0.06061 12 186 0.256 2.9357637423326399E-01
3R_13855922_SNP T C 0.3443 63 120 0.2617 1.7892595668274092E-01
3R_13855924_SNP A T 0.06186 12 182 0.1295 1.7380710051247894E-01
3R_13856041_SNP T C 0.05556 11 187 0.1826 1.8310168694628071E-01
3R_13856065_SNP G A 0.2787 51 132 0.6705 7.8272067035386916E-01
3R_13856095_SNP A G 0.09845 19 174 0.2469 3.4612776769162301E-01
3R_13856098_SNP G T 0.3102 58 129 0.5962 6.7188499352157849E-01
3R_13856184_SNP G A 0.2941 55 132 0.371 3.6080520094392798E-01
3R_13856186_SNP T A 0.2842 52 131 0.576 5.7392829813605473E-01
3R_13856215_SNP A C 0.06091 12 185 0.04605 7.4331566204611357E-02
3R_13856297_SNP T A 0.06383 12 176 0.8977 9.9013018222952875E-01
3R_13856304_SNP A G 0.1925 36 151 0.5859 4.5026046207311810E-01
3R_13856366_SNP A T 0.2542 45 132 0.2866 2.8804991432181015E-01
3R_13856373_SNP C A 0.07027 13 172 0.4028 4.3948177715228154E-01
3R_13856384_SNP C A 0.09677 18 168 0.06686 1.2102107405820262E-01
3R_13856404_SNP G T 0.2473 45 137 0.3116 5.2106653676765347E-01
3R_13856412_SNP G A 0.2108 39 146 0.8093 5.7262869585536735E-01
3R_13856423_SNP G A 0.2541 46 135 0.4306 6.3419785470252132E-01
3R_13856425_SNP G A 0.2568 47 136 0.4017 5.8755898239632887E-01
3R_13856596_DEL GA G 0.3 51 119 0.8432 8.4399383761198465E-01
3R_13856605_SNP C A 0.4195 73 101 0.4476 7.7225596810747688E-01
3R_13856779_SNP C T 0.3389 61 119 0.778 7.0166127943300216E-01
3R_13856908_SNP C T 0.3444 62 118 0.08613 5.5706125070356181E-02
3R_13856909_SNP A G 0.3389 61 119 0.09093 5.9734400796143859E-02
3R_13856926_SNP T C 0.337 61 120 0.1239 1.1629768294695064E-01
3R_13856936_SNP T A 0.05584 11 186 0.7706 6.2320596877135115E-01
3R_13857098_SNP T C 0.05076 10 187 0.9855 9.0193261723135254E-01
3R_13857160_SNP A C 0.06566 13 185 0.4 5.0828573197914029E-01
3R_13857162_SNP A T 0.3218 56 118 0.96 8.1859817573312632E-01
3R_13857172_SNP A G 0.07 14 186 0.465 5.5567033944961919E-01
3R_13857236_SNP A G 0.1842 35 155 0.5205 3.4606655074234005E-01
3R_13857244_SNP C T 0.06 12 188 0.2018 3.0873104587443723E-01
3R_13857246_SNP C T 0.08205 16 179 0.2014 1.9469913000503691E-01
3R_13857248_SNP A G 0.08205 16 179 0.3973 3.5614382052166904E-01
3R_13857270_SNP A T 0.05612 11 185 0.9797 6.7296086658830789E-01
3R_13857285_SNP T G 0.09645 19 178 0.8776 8.6445545499728405E-01
3R_13857382_SNP T C 0.3583 67 120 0.156 1.0634688608941578E-01
3R_13857383_SNP A C 0.09375 18 174 0.5745 6.3941538539569986E-01
3R_13857417_SNP A G 0.08466 16 173 0.758 5.1644139074918560E-01
3R_13857422_SNP G T 0.07368 14 176 0.8144 6.1462981228927671E-01
3R_13857446_SNP C A 0.3901 71 111 0.02039 1.8537179618807308E-02
3R_13857482_SNP A T 0.4615 84 98 0.2273 2.6637976891886672E-01
3R_13857497_SNP T C 0.1152 22 169 0.8415 8.2983042928556472E-01
3R_13857516_SNP C A 0.05584 11 186 0.1898 2.1805328297249571E-01
3R_13857570_SNP T C 0.09626 18 169 0.8871 9.3248291824082319E-01
3R_13857667_SNP G C 0.2733 47 125 0.4412 3.3114635055382446E-01
3R_13857721_SNP T C 0.4809 88 95 0.5076 6.2492526851013430E-01
3R_13857729_SNP A C 0.1189 22 163 0.9333 9.9607334513237311E-01
3R_13857740_SNP A T 0.3048 57 130 0.2226 2.4484651372992594E-01
3R_13857742_DEL G GATGTATA 0.264 47 131 0.1942 9.5230199711870189E-02
3R_13857757_SNP T C 0.3587 66 118 0.2531 1.8841726318394469E-01
3R_13857764_SNP T C 0.1658 32 161 0.4349 4.1368719165177248E-01
3R_13857785_SNP T C 0.07143 14 182 0.09048 9.7999983237321620E-02
3R_13857804_SNP A G 0.1571 30 161 0.4076 3.3667977535910432E-01
3R_13857810_SNP A G 0.1606 31 162 0.5028 4.6258211334641319E-01
3R_13857820_SNP C A 0.1799 34 155 0.6057 4.9937820818848355E-01
3R_13857827_SNP A G 0.1036 20 173 0.6957 8.1431607544453610E-01
3R_13858052_SNP A C 0.05699 11 182 0.1163 6.9475189853716132E-02
3R_13858081_SNP T G 0.07216 14 180 0.3029 3.0277857066653580E-01
3R_13858123_DEL A ATTGCGA 0.2762 50 131 0.1466 1.0130849851570656E-01
3R_13858137_SNP G C 0.1925 36 151 0.6675 5.4899354264144273E-01
3R_13858174_SNP T C 0.1263 24 166 0.1056 1.4450251414882043E-01
3R_13858223_SNP A G 0.08718 17 178 0.675 3.3434419417258543E-01
3R_13858226_SNP T C 0.224 43 149 0.2198 2.4181118344563202E-01
3R_13858254_SNP C G 0.4754 87 96 0.531 6.9366094392612299E-01
3R_13858257_SNP T C 0.06417 12 175 0.09748 1.2476713633239822E-01
3R_13858289_SNP G T 0.324 58 121 0.6913 7.7500051312359641E-01
3R_13858383_INS ACTGT A 0.133 25 163 0.09598 1.2928462534682661E-01
3R_13858400_SNP C G 0.2746 53 140 0.8525 9.3132498474821712E-01
3R_13858412_SNP A C 0.07071 14 184 0.06189 9.5913107339636428E-02
3R_13858432_SNP C G 0.1354 26 166 0.9639 9.1895932084519394E-01
3R_13858438_SNP T C 0.05076 10 187 0.1036 1.2058631093322070E-01
3R_13858493_SNP T C 0.2579 49 141 0.9873 8.6369871480992022E-01
3R_13858494_SNP T G 0.09184 18 178 0.1146 2.2110276820432229E-01
3R_13858496_SNP C T 0.3081 57 128 0.7856 8.0439366710190163E-01
3R_13858501_SNP C T 0.09231 18 177 0.1169 2.2114253705848497E-01
3R_13858504_SNP G A 0.09231 18 177 0.1206 2.3366322475220680E-01
3R_13858508_SNP G A 0.09278 18 176 0.1217 2.3013967329604268E-01
3R_13858518_SNP A T 0.1958 37 152 0.8156 6.8614401083599452E-01
3R_13858533_SNP C T 0.2802 51 131 0.9298 7.9847403299130182E-01
3R_13866226_SNP T G 0.1518 29 162 0.851 8.7911031596830413E-01
3R_13866227_SNP T C 0.352 63 116 0.3408 3.3804254818783575E-01
3R_13866247_SNP A T 0.1081 20 165 0.9158 7.5572225410868188E-01
3R_13866265_SNP T C 0.3387 63 123 0.4593 4.5291434317787060E-01
3R_13866266_SNP T C 0.07614 15 182 0.9705 8.0843266237851430E-01
3R_13866286_SNP A G 0.227 42 143 0.7433 5.7468535511798247E-01
3R_13866287_SNP A C 0.07732 15 179 0.7863 9.0890296328399101E-01
3R_13866294_SNP T G 0.3462 63 119 0.4274 3.3086622429292400E-01
3R_13866310_SNP T C 0.1556 28 152 0.5964 5.5010426501483745E-01
3R_13866323_SNP T A 0.09278 18 176 0.5328 6.0050700786356592E-01
3R_13866329_SNP C T 0.06878 13 176 0.4657 2.2983351072295977E-01
3R_13866342_SNP C T 0.2772 51 133 0.899 8.5735084176238674E-01
3R_13866352_SNP C A 0.1031 20 174 0.05378 9.6031651775756566E-02
3R_13866354_SNP C A 0.1875 36 156 0.2618 2.1220785597582770E-01
3R_13866355_SNP T G 0.07487 14 173 0.647 4.2703590443565120E-01
3R_13866362_SNP T A 0.2865 53 132 0.9187 8.5784120814897369E-01
3R_13866377_SNP T A 0.3923 71 110 0.24 4.3931657445459604E-01
3R_13866396_SNP T G 0.2695 45 122 0.9526 7.0392815736069436E-01
3R_13866399_SNP G A 0.05851 11 177 0.5889 4.2328962017779848E-01
3R_13866426_SNP A G 0.05319 10 178 0.7522 8.3621995442878561E-01
3R_13866432_SNP G A 0.1596 30 158 0.4908 4.5299693374563732E-01
3R_13866530_SNP T G 0.4396 80 102 0.4833 6.8115988192370325E-01
3R_13866561_SNP C A 0.459 84 99 0.558 6.3766235617900779E-01
3R_13866581_SNP C T 0.3315 61 123 0.5086 7.3570780389884483E-01
3R_13866619_SNP G A 0.05155 10 184 0.2746 3.5354518908481358E-01
3R_13866622_SNP A G 0.3923 71 110 0.3241 4.7364671570554551E-01
3R_13866628_SNP C T 0.08377 16 175 0.4711 5.4387387690270472E-01
3R_13866854_SNP T G 0.1316 25 165 0.3684 3.1690094479061626E-01
3R_13866908_SNP C G 0.1701 33 161 0.7879 6.8852247155285662E-01
3R_13866910_SNP G T 0.1587 30 159 0.8297 7.6239407102948409E-01
3R_13866922_SNP C T 0.1728 33 158 0.8571 8.0902751537520556E-01
3R_13866995_SNP T C 0.456 83 99 0.7542 9.0841062244431126E-01
3R_13867007_SNP A G 0.07653 15 181 0.3215 5.5604815164015053E-01
3R_13867017_SNP A G 0.05025 10 189 0.4109 4.9958339925692385E-01
3R_13867019_SNP T C 0.2043 38 148 0.7935 8.4066861802763393E-01
3R_13867050_SNP T A 0.2444 44 136 0.273 1.8884580848298893E-01
3R_13867061_SNP T C 0.2406 45 142 0.7632 7.7807072893947937E-01
3R_13867087_SNP G A 0.1099 21 170 0.9288 8.6951619063025964E-01
3R_13867095_SNP T G 0.1413 26 158 0.5221 4.1664571183053511E-01
3R_13867104_SNP T C 0.2944 53 127 0.4448 2.7324211037618895E-01
3R_13867108_SNP A T 0.1042 20 172 0.7079 8.5872750387346763E-01
3R_13867111_SNP A G 0.235 43 140 0.6543 5.9485324993306365E-01
3R_13867202_DEL A ACGGCAA 0.1027 19 166 0.3618 3.8996965404970918E-01
3R_13867281_SNP T G 0.3149 57 124 0.87 9.9791730974650961E-01
3R_13867291_SNP A G 0.07179 14 181 0.8738 8.9329488862675599E-01
3R_13867314_SNP T C 0.05025 10 189 0.1381 1.9183207011466274E-01
3R_13867321_SNP C G 0.1044 19 163 0.699 6.4178891292301432E-01
3R_13867360_SNP C A 0.2312 43 143 0.8057 9.7107394387295709E-01
3R_13867396_SNP C T 0.2513 47 140 0.4659 3.6004129904497040E-01
3R_13867400_SNP A C 0.2487 47 142 0.4864 4.3102811412174180E-01
3R_13867401_SNP T A 0.25 47 141 0.3101 2.6007805270463835E-01
3R_13867406_SNP T A 0.05641 11 184 0.1159 1.3753722280192415E-01
3R_13867431_SNP C T 0.2328 44 145 0.5888 5.2888596530497067E-01
3R_13867455_SNP T G 0.2527 46 136 0.5791 5.5790722364917489E-01
3R_13867462_SNP G A 0.0989 18 164 0.7448 7.0116252372120735E-01
3R_13867466_SNP T A 0.09945 18 163 0.7336 6.8488152477181230E-01
3R_13867467_SNP T C 0.09945 18 163 0.7336 6.8488152477181230E-01
3R_13867472_SNP T A 0.09945 18 163 0.7414 6.9854725961631581E-01
3R_13867484_SNP T A 0.05025 10 189 0.1381 1.9183207011466274E-01
3R_13867494_SNP C T 0.3204 58 123 0.8132 8.1054751843604544E-01
3R_13867495_DEL G GCT 0.1005 19 170 0.5185 4.0174339605778675E-01
3R_13867499_SNP A C 0.1011 19 169 0.5206 3.9609590552451923E-01
3R_13867510_SNP A C 0.1611 29 151 0.435 4.6798460361896976E-01
3R_13867545_DEL TGGGTTCATA T 0.3722 67 113 0.7258 7.9554956314170444E-01
3R_13867567_SNP A G 0.05181 10 183 0.1441 1.7532383669064311E-01
3R_13867620_SNP C A 0.07229 12 154 0.04631 5.1464657700189494E-02
3R_13867645_SNP A G 0.1289 25 169 0.905 7.7113230895715312E-01
3R_13867736_DEL A GCGACCAGTCGAGT 0.06061 12 186 0.7027 6.0128871704075104E-01
3R_13867753_INS TATAAATT T 0.06061 12 186 0.7027 6.0128871704075104E-01
3R_13867841_SNP C T 0.06667 13 182 0.5453 4.1421002891499370E-01
3R_13868094_SNP T G 0.06842 13 177 0.5963 4.8175672042776763E-01
3R_13868177_SNP G C 0.478 87 95 0.2366 1.5829769460711662E-01
3R_13868206_SNP G T 0.05236 10 181 0.8759 9.7740085001233834E-01
3R_13868303_SNP T C 0.08673 17 179 0.3455 3.8588552952700728E-01
3R_13868312_SNP A T 0.08673 17 179 0.3357 3.5924111490708766E-01
3R_13868363_SNP G T 0.4919 91 94 0.9453 8.9501909676187996E-01
3R_13868424_SNP T C 0.4022 74 110 0.7506 7.4572134653651045E-01
3R_13868436_SNP T G 0.05612 11 185 0.293 3.7857080477400840E-01
3R_13868480_SNP T C 0.2258 42 144 0.7532 5.6415103780364029E-01
3R_13868531_SNP G C 0.4254 77 104 0.2616 2.2286213791801590E-01
3R_13868560_SNP A C 0.3607 66 117 0.3243 2.5987493705397047E-01
3R_13868561_SNP T C 0.3626 66 116 0.314 2.4122499801101094E-01
3R_13868578_SNP C A 0.419 75 104 0.1794 1.3703699947977088E-01
3R_13868579_SNP G A 0.4294 76 101 0.1804 1.4067644891678721E-01
3R_13868583_SNP C G 0.3352 59 117 0.5875 5.9998836191441152E-01
3R_13868585_SNP T C 0.3333 57 114 0.7751 8.0458307927604933E-01
3R_13868617_SNP T C 0.06701 13 181 0.1354 1.7070913082076045E-01
3R_13868847_SNP T C 0.06383 12 176 0.558 6.2012047746120280E-01
3R_13868871_SNP C G 0.0733 14 177 0.4907 4.7568890575293232E-01
3R_13868880_SNP G A 0.07895 15 175 0.5551 5.1925366355093772E-01
3R_13868883_SNP A C 0.2842 52 131 0.4326 5.6290081853579776E-01
3R_13868894_SNP A G 0.2674 50 137 0.7578 8.2284253916688588E-01
3R_13868926_SNP A T 0.09524 18 171 0.2302 2.5168100967126816E-01
3R_13868929_SNP A G 0.4078 73 106 0.4068 5.2742954822198573E-01
3R_13868934_SNP C A 0.1173 23 173 0.7242 7.7272102301338275E-01
3R_13868958_SNP T A 0.3443 63 120 0.7864 9.9115429616032402E-01
3R_13868974_SNP T A 0.05051 10 188 0.1768 3.1741069980273173E-01
3R_13868987_SNP C A 0.07735 14 167 0.2352 2.1757128306318541E-01
3R_13868988_SNP A C 0.4157 74 104 0.9879 7.7844988087063727E-01
3R_13868994_SNP A G 0.4144 75 106 0.912 7.0576936345501595E-01
3R_13869012_SNP C A 0.05584 11 186 0.2144 3.0050375450860967E-01
3R_13869032_INS TA T 0.08205 16 179 0.3894 4.1396712917068790E-01
3R_13869033_SNP A C 0.3556 64 116 0.7253 6.2343570556875538E-01
3R_13869034_SNP G A 0.3371 60 118 0.6711 4.9731121691071267E-01
3R_13869035_SNP T A 0.07292 14 178 0.4071 4.8377365649248572E-01
3R_13869039_SNP G T 0.3081 57 128 0.8207 5.9397278395240061E-01
3R_13869041_SNP T G 0.08163 16 180 0.3887 3.8882895940912554E-01
3R_13869051_DEL A AAATCT 0.08205 16 179 0.3739 3.7444431617590801E-01
3R_13869055_SNP A C 0.07514 13 160 0.49 6.9116821465767686E-01
3R_13869060_DEL T TTGGTCTCC 0.07732 15 179 0.3059 2.8944145945937150E-01
3R_13869071_SNP A T 0.08122 16 181 0.3919 4.1846441885393981E-01
3R_13869077_SNP G C 0.1526 29 161 0.6676 7.4526447345619640E-01
3R_13869078_SNP G A 0.1658 32 161 0.9541 9.9790639928849545E-01
3R_13869081_SNP T A 0.1571 30 161 0.9289 8.9185502548098272E-01
3R_13869084_SNP A C 0.1658 32 161 0.9387 9.7691389290267605E-01
3R_13869098_SNP A T 0.3797 71 116 0.6849 9.3102910704971009E-01
3R_13869101_SNP G A 0.3797 71 116 0.6787 9.4186254098605926E-01
3R_13869106_SNP C T 0.06122 12 184 0.2423 3.2941127338648768E-01
3R_13869107_SNP T G 0.4088 74 107 0.7984 5.3871718674963365E-01
3R_13869120_SNP T A 0.08163 16 180 0.5303 4.5479920191814349E-01
3R_13869133_SNP A G 0.3622 67 118 0.6033 7.5247685317496593E-01
3R_13869289_INS T TGGT 0.128 21 143 0.3905 3.2077547097580406E-01
3R_13869415_SNP T A 0.1547 28 153 0.09872 5.0455509990888457E-02
3R_13869548_SNP T C 0.06633 13 183 0.2556 3.1516001698946783E-01
3R_13869583_SNP A T 0.05405 10 175 0.9811 9.5864726739921069E-01
3R_13869643_SNP C A 0.171 33 160 0.4731 3.8852654751522175E-01
3R_13869652_DEL C TA 0.2253 41 141 0.9837 7.3564770884612607E-01
3R_13869778_SNP A G 0.1444 27 160 0.6638 5.6130366252273123E-01
3R_13869784_SNP T A 0.07143 14 182 0.3097 2.8677089054299820E-01
3R_13869785_SNP G T 0.06701 13 181 0.3979 3.6923643375415993E-01
3R_13869786_INS GCAA G 0.06186 12 182 0.4024 3.3616201999743001E-01
3R_13869799_SNP T A 0.4641 84 97 0.09528 7.3802550450346033E-02
3R_13869800_SNP T G 0.2781 52 135 0.2624 1.8837091022925823E-01
3R_13869894_INS GAG G 0.2951 54 129 0.3844 2.4934488655163467E-01
3R_13869924_SNP G A 0.4536 83 100 0.9583 7.8952911058906228E-01
3R_13869955_SNP C T 0.1297 24 161 0.9153 9.4647178413545785E-01
3R_13869959_SNP T A 0.4375 77 99 0.5471 6.1674694719936940E-01
3R_13870068_SNP G C 0.4375 77 99 0.6332 6.6530016146852144E-01
3R_13870079_INS A AGACAACTTA 0.4973 91 92 0.5731 7.0193105959562652E-01
3R_13870162_SNP C A 0.09677 18 168 0.6585 5.8796359964431133E-01
3R_13870163_SNP G A 0.09626 18 169 0.6533 5.8777211159850040E-01
3R_13870210_SNP C A 0.1768 32 149 0.2811 1.9354944500570037E-01
3R_13870332_SNP T C 0.05584 11 186 0.962 9.7558639357145571E-01
3R_13870343_SNP G A 0.1105 21 169 0.2164 2.3686645897686875E-01
3R_13870358_SNP C T 0.1011 19 169 0.8069 9.8306102471432710E-01
3R_13870391_SNP T C 0.05946 11 174 0.07044 4.1221946838377321E-02
3R_13870488_SNP C T 0.1217 23 166 0.2132 2.5095838462886011E-01
3R_13870523_SNP C T 0.3444 62 118 0.6339 4.3415601542788751E-01
3R_13870652_SNP A G 0.3022 55 127 0.1329 1.7346412360271113E-01
3R_13870656_SNP G C 0.2295 42 141 0.6002 6.0212118930737035E-01
3R_13870658_SNP T A 0.2316 41 136 0.6952 6.9291037275810941E-01
3R_13870674_SNP C A 0.127 24 165 0.781 8.8294764197753084E-01
3R_13870680_SNP C T 0.3333 61 122 0.2013 2.4271175928660838E-01
3R_13870716_SNP T C 0.08081 16 182 0.9926 7.2277740145194724E-01
3R_13870759_SNP A G 0.2308 42 140 0.641 6.3825911924038436E-01
3R_13870886_SNP T A 0.246 46 141 0.5021 4.1891120316138020E-01
3R_13870976_INS T TT 0.05128 10 185 0.1062 1.4309582566891910E-01
3R_13871008_INS T TGTTT 0.06061 12 186 0.2738 3.0719699686380519E-01
3R_13871012_SNP G A 0.1737 33 157 0.8703 7.1425551231629658E-01
3R_13871113_SNP A T 0.1173 21 158 0.6004 6.1553910138941981E-01
3R_13871114_SNP T C 0.1124 20 158 0.6897 6.9711763085479150E-01
3R_13871124_SNP T C 0.1278 23 157 0.5472 5.9449468154355456E-01
3R_13871144_SNP G T 0.1722 31 149 0.3739 4.2477273802636029E-01
3R_13871179_SNP A G 0.4205 74 102 0.6692 5.6524272681917875E-01
3R_13871181_SNP C A 0.06915 13 175 0.1303 2.2392747110113276E-01
3R_13871266_SNP T C 0.2722 49 131 0.9081 8.3470410619321200E-01
3R_13871298_SNP T C 0.2766 52 136 0.7223 8.3990639526011268E-01
3R_13871345_SNP A G 0.3175 60 129 0.9354 9.3319427857092396E-01
3R_13871363_INS G GTGCTTAAAAG 0.3354 55 109 0.8414 9.6413473717918685E-01
3R_13871454_SNP C T 0.07538 15 184 0.4662 8.3621795106559627E-01
3R_13871492_SNP T C 0.3226 60 126 0.105 5.9849853621512308E-02
3R_13871504_SNP G A 0.3315 60 121 0.1303 7.5680677263280649E-02
3R_13871507_SNP A C 0.3065 57 129 0.1636 1.1635227945767812E-01
3R_13871519_SNP T C 0.3152 58 126 0.1197 6.4297668730108851E-02
3R_13871567_SNP A G 0.114 22 171 0.1467 1.4626627283035509E-01
3R_13871572_SNP A G 0.06915 13 175 0.2948 3.2262285646522815E-01
3R_13871576_SNP G A 0.3867 70 111 0.7658 6.5644768736838111E-01
3R_13871591_SNP A G 0.4703 87 98 0.2913 2.5420474790741299E-01
3R_13871627_SNP G A 0.2193 41 146 0.4536 4.8686168257173768E-01
3R_13871648_SNP G A 0.4396 80 102 0.3736 2.9307001139179067E-01
3R_13871654_SNP A G 0.4863 89 94 0.4034 3.8401403631496633E-01
3R_13871678_SNP T C 0.4917 89 92 0.2394 2.2185415728469038E-01
3R_13871723_SNP A C 0.3333 60 120 0.6654 6.0459846761276514E-01
3R_13871765_SNP A G 0.1179 23 172 0.8171 9.0216171071793350E-01
3R_13871810_SNP G A 0.0603 12 187 0.9987 9.5104933074032061E-01
3R_13871870_SNP T C 0.1641 32 163 0.6652 9.2545175247858380E-01
3R_13871900_SNP A G 0.1134 22 172 0.2026 3.3321130054536130E-01
3R_13871903_SNP G A 0.1128 22 173 0.1987 3.2957263686651861E-01
3R_13872104_SNP G A 0.06842 13 177 0.04547 4.0051523390358487E-02
3R_13872188_SNP T C 0.1966 35 143 0.5849 5.4859977790777692E-01
3R_13872191_SNP T A 0.1264 23 159 0.5106 4.5911296597974594E-01
3R_13872197_SNP C T 0.337 61 120 0.04549 3.2794874232915466E-02
3R_13872200_SNP G A 0.08122 16 181 0.5532 6.4218813212565906E-01
3R_13872212_SNP A C 0.427 79 106 0.1455 1.3936363139441565E-01
3R_13872217_SNP A G 0.07812 15 177 0.9609 7.4339853474803008E-01
3R_13872218_SNP A G 0.09184 18 178 0.2267 3.4671313884204158E-01
3R_13872221_SNP G A 0.09043 17 171 0.1476 1.9509638347147706E-01
3R_13872308_SNP T C 0.288 53 131 0.475 4.8841111256894243E-01
3R_13872317_SNP T C 0.06878 13 176 0.7663 6.6589449828059633E-01
3R_13872323_SNP C G 0.1852 35 154 0.6003 8.0614600533975311E-01
3R_13872362_SNP A G 0.1146 22 170 0.1429 1.8079152667203502E-01
3R_13872380_SNP C A 0.3297 61 124 0.8158 8.1504466146588161E-01
3R_13872473_SNP T C 0.08763 17 177 0.1644 2.1637409893703063E-01
3R_13872479_SNP A G 0.352 63 116 0.364 4.4811324137011421E-01
3R_13872488_SNP A G 0.07812 15 177 0.1105 1.7107280585383244E-01
3R_13872489_SNP T C 0.08247 16 178 0.5365 6.5713118530583803E-01
3R_13872518_SNP G A 0.05914 11 175 0.7159 6.8029372065302529E-01
3R_13872527_SNP A G 0.05405 10 175 0.6921 6.5938049147154643E-01
3R_13872539_SNP A G 0.4045 72 106 0.2925 2.3883427375319377E-01
3R_13872575_SNP G C 0.07614 15 182 0.1775 1.0919954435572932E-01
3R_13872581_SNP T C 0.09474 18 172 0.2033 2.5463981109738643E-01
3R_13872619_SNP G A 0.08081 16 182 0.1214 8.0385433825642033E-02
3R_13872656_SNP G C 0.2128 40 148 0.8054 4.8691324125813296E-01
3R_13872686_SNP G A 0.35 63 117 0.7755 6.7547758936808244E-01
3R_13872707_SNP G A 0.1269 25 172 0.2893 3.6147054913633125E-01
3R_13872743_SNP A C 0.337 62 122 0.3564 2.6683116042316424E-01
3R_13872752_SNP T C 0.4863 89 94 0.01953 1.0825313496816940E-02
3R_13872764_SNP A C 0.4486 83 102 0.0382 2.9980440759836177E-02
3R_13872809_SNP A C 0.06154 12 183 0.6306 5.8261547051873852E-01
3R_13872854_SNP T C 0.08556 16 171 0.8535 8.3110956699156124E-01
3R_13872920_SNP A G 0.2188 42 150 0.7359 5.7537940364289519E-01
3R_13872935_SNP A G 0.2105 40 150 0.6565 5.1020536645907633E-01
3R_13872953_SNP T C 0.08649 16 169 0.8446 9.7598729409814022E-01
3R_13872956_SNP T C 0.4262 78 105 0.574 3.6559879015773566E-01
3R_13872974_SNP A T 0.1957 36 148 0.3635 2.9229743988420420E-01
3R_13872995_SNP C G 0.07065 13 171 0.8676 9.7091018549334995E-01
3R_13873019_SNP T G 0.1576 29 155 0.3432 2.9721718874106962E-01
3R_13873031_SNP G A 0.4222 76 104 0.9562 8.7434592583927007E-01
3R_13873040_SNP T C 0.2304 44 147 0.4303 4.9526766610147210E-01
3R_13873112_SNP A G 0.05348 10 177 0.8976 8.0933110187549873E-01
3R_13873145_SNP A C 0.0603 12 187 0.6395 3.5880502727240438E-01
3R_13873163_SNP G C 0.05946 11 174 0.7508 6.0865482600320719E-01
3R_13873190_SNP A G 0.2611 47 133 0.9231 8.7318994481895040E-01
3R_13873193_SNP C G 0.2246 42 145 0.7675 8.8596197686949985E-01
3R_13873205_SNP G C 0.05699 11 182 0.1396 2.1731364912947337E-01
3R_13873250_SNP C A 0.456 83 99 0.3663 2.8898214888168661E-01
3R_13873322_SNP C T 0.3564 67 121 0.238 1.6898072723101565E-01
3R_13873331_SNP C A 0.2667 44 121 0.3104 3.0390271600152619E-01
3R_13873364_SNP T C 0.2772 51 133 0.2505 2.3745360179571828E-01
3R_13873385_SNP A G 0.2328 44 145 0.796 9.1650344523486427E-01
3R_13873394_SNP T G 0.25 47 141 0.5606 8.2978987678268945E-01
3R_13873403_SNP G A 0.2606 49 139 0.5512 5.4796701907212753E-01
3R_13873414_SNP T C 0.2646 50 139 0.5366 5.4003955755836308E-01
3R_13873511_SNP A G 0.05405 10 175 0.6274 6.4230161466891722E-01
3R_13873558_SNP T A 0.3443 63 120 0.8618 8.7799610287207008E-01
3R_13873582_SNP C G 0.2703 50 135 0.5566 5.8910448436825447E-01
3R_13873676_SNP A C 0.1211 23 167 0.589 8.2165597489478581E-01
3R_13873852_SNP A T 0.3278 59 121 0.7205 7.7913400660860854E-01
3R_13873920_SNP C A 0.3867 70 111 0.4088 3.2097082227522311E-01
3R_13874092_SNP T C 0.3641 67 117 0.4722 5.9584177060856314E-01
3R_13874224_SNP G C 0.2819 53 135 0.3752 2.6590535972662133E-01
3R_13874264_SNP A G 0.1094 21 171 0.365 5.1963476703821487E-01
3R_13874280_INS ATCG A 0.1289 25 169 0.2618 3.2311254401504663E-01
3R_13874288_SNP T A 0.3209 60 127 0.4807 4.5692431508237885E-01
3R_13874338_SNP G A 0.4706 88 99 0.7172 7.9898729312765204E-01
3R_13874342_SNP A T 0.4681 88 100 0.7495 8.6164478175823267E-01
3R_13874359_MNP AACT GCTA 0.4759 89 98 0.8124 8.9152533275910173E-01
3R_13874363_INS T TC 0.4699 86 97 0.72 7.7620762254280962E-01
3R_13874376_SNP A G 0.2684 51 139 0.6901 8.8781859349340220E-01
3R_13874439_SNP A C 0.3913 72 112 0.305 3.5184755787416822E-01
3R_13874443_SNP C G 0.4202 79 109 0.7232 8.3421277534555538E-01
3R_13874467_SNP G A 0.06154 12 183 0.9362 7.8862962662690350E-01
3R_13874484_SNP A T 0.3925 73 113 0.6853 8.1051677714567960E-01
3R_13874519_SNP T G 0.4541 84 101 0.3217 3.8277440852675970E-01
3R_13874523_SNP C T 0.08333 16 176 0.8929 9.9978285573700221E-01
3R_13874779_SNP T G 0.08718 17 178 0.5335 3.2027050568173265E-01
3R_13874811_SNP G A 0.1885 36 155 0.4763 4.8591603929815275E-01
3R_13874851_SNP T C 0.2169 41 148 0.9233 7.5301508643957016E-01
3R_13874873_SNP G T 0.06061 12 186 0.821 6.8653915548103084E-01
3R_13874879_SNP T A 0.3297 61 124 0.292 1.8789810207212787E-01
3R_13874885_SNP A G 0.09694 19 177 0.183 2.1828896689779431E-01
3R_13874917_SNP A C 0.4785 89 97 0.7319 9.3304634660244834E-01
3R_13874921_SNP A T 0.151 29 163 0.6518 5.6932853626866819E-01
3R_13874922_SNP C G 0.1015 20 177 0.3825 4.8319990078226716E-01
3R_13874956_DEL T TT 0.07895 15 175 0.4298 6.7551032640148234E-01
3R_13875122_SNP C G 0.1613 30 156 0.199 2.0092387583684079E-01
3R_13875172_SNP A T 0.1749 32 151 0.999 6.2872127458114679E-01
3R_13875268_SNP A C 0.05851 11 177 0.6734 4.6505273998945662E-01
3R_13875360_DEL AGGGTGAAA A 0.4586 83 98 0.5628 4.1210640933676812E-01
3R_13875373_SNP T G 0.4581 82 97 0.4872 4.2132234581429828E-01
3R_13875380_SNP G C 0.3978 74 112 0.5624 4.9296892219489452E-01
3R_13875383_SNP A G 0.1559 29 157 0.1483 1.2699574453263618E-01
3R_13875387_SNP G T 0.4586 83 98 0.6784 5.1601376023004708E-01
3R_13875405_SNP T A 0.4324 80 105 0.4887 4.3718948069855101E-01
3R_13875427_SNP C T 0.4341 79 103 0.4997 4.4742308524404117E-01
3R_13875445_SNP T G 0.1088 21 172 0.3015 3.3552965778231547E-01
3R_13875459_SNP C A 0.4086 76 110 0.4531 3.7923287446060394E-01
3R_13875489_SNP G A 0.4108 76 109 0.5175 4.3678398016281927E-01
3R_13875492_DEL T TTATT 0.3871 72 114 0.3881 3.3943669417552846E-01
3R_13875507_SNP T G 0.1186 23 171 0.2081 2.4781833493927408E-01
3R_13875508_SNP A T 0.1192 23 170 0.2083 2.4594891280116304E-01
3R_13875512_SNP T A 0.3936 74 114 0.4629 4.0247166931102796E-01
3R_13875526_SNP A T 0.1282 25 170 0.1589 2.0462985175212089E-01
3R_13875542_SNP C T 0.3913 72 112 0.3915 3.3950157740860698E-01
3R_13875546_SNP G A 0.1198 23 169 0.1948 2.3616807800519968E-01
3R_13875553_SNP T G 0.08854 17 175 0.825 7.1739249914083925E-01
3R_13875580_SNP G A 0.3925 73 113 0.5288 4.4535403219785086E-01
3R_13875586_SNP T A 0.2938 52 125 0.782 9.8897156612778547E-01
3R_13875614_SNP G A 0.1196 22 162 0.6083 5.4288157019021632E-01
3R_13875641_SNP A G 0.4021 76 113 0.9344 8.0455972424159317E-01
3R_13875660_SNP T C 0.4127 78 111 0.8961 8.8927856677888528E-01
3R_13875766_INS CGTC C 0.1117 20 159 0.1209 1.1743981537038151E-01
3R_13875791_SNP A G 0.07368 14 176 0.8654 9.2319190183076549E-01
3R_13875811_SNP G A 0.4426 81 102 0.539 3.8775521575570515E-01
3R_13875881_SNP T C 0.07576 15 183 0.8986 9.7462039655251487E-01
3R_13875926_SNP G A 0.1316 25 165 0.736 8.6680185135939758E-01
3R_13876198_SNP A G 0.3478 64 120 0.9093 6.7768118083018414E-01
3R_13876212_SNP A G 0.0603 12 187 0.4393 4.3980456098799470E-01
3R_13876332_SNP G T 0.08763 17 177 0.2098 2.9911641120553556E-01
3R_13876354_SNP T A 0.2446 45 139 0.3839 2.9393477316001171E-01
3R_13876361_SNP T G 0.07107 14 183 0.3029 2.8560049879054905E-01
3R_13876364_DEL T TGTAT 0.3464 62 117 0.5265 4.6316954842498137E-01
3R_13876390_DEL C CCC 0.2634 49 137 0.2783 2.3387625266740220E-01
3R_13876445_SNP T C 0.08421 16 174 0.5179 6.7600286444162216E-01
3R_13876460_SNP C T 0.151 29 163 0.2275 1.8258638761586266E-01
3R_13876461_SNP C T 0.1803 33 150 0.8287 8.7246902024883877E-01
3R_13876493_SNP G C 0.1316 25 165 0.2379 2.6707633392671304E-01
3R_13876514_SNP G A 0.4891 90 94 0.334 2.7319243097678558E-01
3R_13876546_DEL C CCCCGCTGCCGC 0.1381 25 156 0.2321 1.0733989718228898E-01
3R_13876639_SNP G C 0.1702 32 156 0.8797 7.4777507108114405E-01
3R_13876691_SNP A G 0.1497 28 159 0.7769 8.2116308908844260E-01
3R_13876701_SNP C T 0.1895 36 154 0.8548 8.5085120826323923E-01
3R_13876706_SNP G A 0.1231 24 171 0.8844 8.3119280713292076E-01
3R_13876748_SNP T C 0.3867 70 111 0.6518 5.8197600010502026E-01
3R_13876812_SNP A G 0.3333 63 126 0.5626 4.7086404759240696E-01
3R_13876851_SNP T C 0.1036 20 173 0.6678 6.4171052880775503E-01
3R_13876853_DEL A ATTGA 0.06349 12 177 0.7495 5.9451744864154255E-01
3R_13876944_SNP G T 0.1023 18 158 0.988 9.3918872647515250E-01
3R_13876953_SNP T G 0.1596 30 158 0.3139 2.1565048361773431E-01
3R_13876973_SNP A G 0.4033 73 108 0.2106 1.9828509438276554E-01
3R_13876977_SNP A G 0.3073 55 124 0.4631 5.1167661907098383E-01
3R_13876979_SNP A G 0.3923 71 110 0.181 1.7493503978071034E-01
3R_13877002_SNP A T 0.3873 67 106 0.1719 1.9908547411374566E-01
3R_13877028_SNP G A 0.2784 49 127 0.8348 8.4273278293147302E-01
3R_13877031_SNP T C 0.1278 23 157 0.8865 9.6652339440116308E-01
3R_13877042_SNP T A 0.07527 14 172 0.5951 5.9134140158554238E-01
3R_13877043_DEL A TTAT 0.1236 22 156 0.9745 9.6241715461643984E-01
3R_13877069_SNP T G 0.1341 24 155 0.8931 9.8769447544419642E-01
3R_13877075_SNP A G 0.1436 26 155 0.8043 9.1991795167563717E-01
3R_13877079_SNP A T 0.3036 51 117 0.5089 4.4460774191354135E-01
3R_13877101_SNP C A 0.1474 28 162 0.8465 9.8102724618667148E-01
3R_13877112_SNP C A 0.1474 28 162 0.8312 9.6136284163395758E-01
3R_13877128_DEL TT AAA 0.3462 63 119 0.2917 2.4393517613820914E-01
3R_13877142_SNP T A 0.3533 65 119 0.292 3.2516520141969862E-01
3R_13877144_SNP T C 0.3571 65 117 0.2561 2.8498190157196079E-01
3R_13877145_SNP A G 0.3462 63 119 0.3164 3.5128571662555153E-01
3R_13877182_SNP A C 0.1383 26 162 0.5577 6.0910758342443128E-01
3R_13877242_INS ATTA A 0.1648 30 152 0.4885 5.9951327234475649E-01
3R_13877248_SNP T A 0.2366 44 142 0.2637 2.7624457263895486E-01
3R_13877261_SNP A G 0.06122 12 184 0.3886 5.0270355807132794E-01
3R_13877278_SNP T G 0.1958 37 152 0.3753 2.7746909730849589E-01
3R_13877316_SNP G A 0.3901 71 111 0.3253 7.1624151601790398E-01
3R_13877410_SNP T C 0.1217 23 166 0.05967 4.7618747488817136E-02
3R_13877534_SNP T C 0.1928 32 134 0.8283 9.1362694069263706E-01
3R_13877547_DEL A ACA 0.06832 11 150 0.9864 6.7885551298892066E-01
3R_13877565_SNP G A 0.3275 56 115 0.5772 6.4329798698934093E-01
3R_13877676_INS ATTCTAGA A 0.05495 10 172 0.7062 7.6279295130606284E-01
3R_13877765_SNP C A 0.1551 29 158 0.2931 2.6346838987878507E-01
3R_13877784_DEL T TT 0.1568 29 156 0.5204 5.1700217455135067E-01
3R_13877806_SNP A T 0.06599 13 184 0.9208 8.4716527696264210E-01
3R_13877884_SNP G C 0.2595 48 137 0.2587 2.4732966653718003E-01
3R_13877935_INS GTGGCTTCTATG G 0.1056 19 161 0.5864 6.9057470136775545E-01
3R_13877984_SNP T A 0.07071 14 184 0.1383 1.4621650453095159E-01
3R_13878007_SNP A C 0.1099 21 170 0.3953 4.4549789034280785E-01
3R_13878052_SNP G C 0.1026 20 175 0.336 3.3319578571249286E-01
3R_13878058_SNP T C 0.2147 41 150 0.9614 7.4240078284520195E-01
3R_13878165_DEL A AA 0.3353 57 113 0.5283 3.3800626206499518E-01
3R_13878205_SNP C T 0.1818 34 153 0.1885 1.7384075433975066E-01
3R_13878218_SNP G A 0.1077 21 174 0.332 3.3235701192937916E-01
3R_13878273_SNP T C 0.114 22 171 0.5206 6.1467036647303419E-01
3R_13878276_SNP G C 0.08763 17 177 0.1174 1.2542192828498866E-01
3R_13878300_DEL C CTC 0.114 22 171 0.5584 6.6756939133919557E-01
3R_13878520_SNP T C 0.1036 20 173 0.7913 6.6809124060681446E-01
3R_13878560_SNP A T 0.1122 22 174 0.2279 2.1228314312385199E-01
3R_13878577_SNP T A 0.07071 14 184 0.9282 8.9742069688647441E-01
3R_13878595_SNP C T 0.3155 59 128 0.9377 9.2721556610230527E-01
3R_13878602_SNP A G 0.3122 59 130 0.929 9.1277031538266384E-01
3R_13878954_DEL A AA 0.2611 47 133 0.8347 8.9334206560972007E-01
3R_13878973_SNP G C 0.3315 60 121 0.5637 5.7487439812934582E-01
3R_13879264_SNP T C 0.07527 14 172 0.7801 7.4345815693075656E-01
3R_13879285_SNP A T 0.1117 21 167 0.1539 1.6235176257898665E-01
3R_13879325_SNP T A 0.06915 13 175 0.9461 9.6625348330994720E-01
3R_13879335_SNP A C 0.05155 10 184 0.9887 9.3169919855075156E-01
3R_13879337_SNP C A 0.05102 10 186 0.9653 9.5737169108364228E-01
3R_13879341_SNP C T 0.05102 10 186 0.9653 9.5737169108364228E-01
3R_13879343_SNP C T 0.05128 10 185 0.9729 9.4899296960418578E-01
3R_13879344_SNP T C 0.05102 10 186 0.9653 9.5737169108364228E-01
3R_13879347_SNP G A 0.05102 10 186 0.9653 9.5737169108364228E-01
3R_13879348_SNP A G 0.05128 10 185 0.9717 9.5053290407940971E-01
3R_13879350_SNP T C 0.05155 10 184 0.9761 9.4344497483747369E-01
3R_13879352_SNP A G 0.05128 10 185 0.9717 9.5053290407940971E-01
3R_13879354_SNP T A 0.05155 10 184 0.9852 9.3365474590903763E-01
3R_13879376_SNP T A 0.06122 12 184 0.9431 8.7186949029061023E-01
3R_13879377_SNP A T 0.05641 11 184 0.7798 7.8734590882243860E-01
3R_13879378_INS TCCC T 0.05641 11 184 0.7798 7.8734590882243860E-01
3R_13879381_SNP G T 0.05641 11 184 0.7798 7.8734590882243860E-01
3R_13879384_SNP A T 0.05641 11 184 0.7798 7.8734590882243860E-01
3R_13879386_SNP A T 0.05181 10 183 0.601 5.6548725475872508E-01
3R_13879390_SNP C T 0.05641 11 184 0.7798 7.8734590882243860E-01
3R_13879392_SNP G A 0.05612 11 185 0.7748 7.8294492657087456E-01
3R_13879394_SNP C A 0.05641 11 184 0.7783 7.8540877415704879E-01
3R_13879397_SNP A G 0.05882 11 176 0.6695 7.2136656029668211E-01
3R_13879398_SNP T A 0.05584 11 186 0.7743 7.8552571317708741E-01
3R_13879402_SNP T A 0.05612 11 185 0.7787 7.9046789193689493E-01
3R_13879405_SNP C G 0.05946 11 174 0.713 7.8145168312192359E-01
3R_13879411_SNP C G 0.0567 11 183 0.8096 8.2768075708496203E-01
3R_13879414_DEL T GG 0.05699 11 182 0.8075 8.1921799055169875E-01
3R_13879417_SNP A C 0.05641 11 184 0.7971 8.0875426992115029E-01
3R_13879421_SNP A G 0.05612 11 185 0.7854 7.9774926164400151E-01
3R_13879422_SNP T A 0.05319 10 178 0.7373 7.4620416324785876E-01
3R_13879424_SNP A T 0.05612 11 185 0.7854 7.9774926164400151E-01
3R_13879425_SNP G C 0.05612 11 185 0.7854 7.9774926164400151E-01
3R_13879552_SNP C A 0.2363 43 139 0.3573 3.2882641043342475E-01
3R_13879553_SNP C T 0.2458 44 135 0.2968 2.5917780517785038E-01
3R_13879594_SNP C A 0.1399 27 166 0.8697 6.5184701296284686E-01
3R_13879603_SNP G A 0.1257 23 160 0.8963 8.8795835240245879E-01
3R_13879708_SNP A G 0.05556 11 187 0.9431 8.9212979888837163E-01
3R_13879722_SNP G C 0.1173 23 173 0.2069 1.9797028130955252E-01
3R_13879752_SNP A G 0.462 85 99 0.8924 9.6935597435084841E-01
3R_13879950_DEL A AGA 0.08197 15 168 0.3376 2.7637107109460790E-01
3R_13880058_INS ACCTGGCTCCAA A 0.06173 10 152 0.3818 2.9909897342456671E-01
3R_13880093_SNP T C 0.2275 43 146 0.23 1.5258715359582575E-01
3R_13880176_SNP G A 0.3729 66 111 0.5342 3.0017316005162298E-01
3R_13880339_SNP A C 0.3661 67 116 0.4315 6.3139413523031274E-01
3R_13880480_SNP A G 0.08163 16 180 0.7151 8.9461375085951433E-01
3R_13880619_SNP A G 0.224 43 149 0.6376 8.3481775426495541E-01
3R_13880626_SNP A G 0.442 80 101 0.5172 2.8006779597230547E-01
3R_13880663_SNP C A 0.2553 48 140 0.3782 3.6665673608279326E-01
3R_13880694_SNP A G 0.2618 50 141 0.6617 6.8597335436176998E-01
3R_13880695_SNP A G 0.414 77 109 0.3875 3.8609007998846190E-01
3R_13880723_SNP C T 0.1658 32 161 0.8338 9.1375065043098169E-01
3R_13880725_SNP T A 0.3495 65 121 0.4463 4.8358720566483082E-01
3R_13880734_DEL AA A 0.1823 33 148 0.737 5.9131920910799463E-01
3R_13880769_SNP T G 0.2487 48 145 0.4524 5.0237537380589381E-01
3R_13880806_SNP G A 0.06701 13 181 0.7965 5.3981085010809171E-01
3R_13880833_SNP C T 0.09043 17 171 0.2967 2.3605790393760040E-01
3R_13880911_INS ATAAAAAGCGACAAAAAAAAT A 0.05641 11 184 0.7946 7.1336645302647606E-01
3R_13880982_INS A ATAAAA 0.4485 74 91 0.1967 2.5355715283377067E-01
3R_13881182_SNP C T 0.1082 21 173 0.05017 6.0584590272108413E-02
3R_13881210_SNP A T 0.07407 14 175 0.2844 2.9321310210324059E-01
3R_13881220_SNP A T 0.1278 23 157 0.486 5.0070749630078826E-01
3R_13881240_SNP A T 0.1297 24 161 0.0192 1.3279729566674966E-02
3R_13881522_SNP A C 0.3676 68 117 0.5181 6.3792127530703957E-01
3R_13881540_SNP A C 0.3626 66 116 0.5251 6.2204493696893537E-01
3R_13881550_DEL G GGCTATG 0.1296 21 141 0.01483 4.2447090195102581E-03
3R_13881638_SNP A G 0.3516 64 118 0.546 4.4058698149016384E-01
3R_13881813_SNP T C 0.1947 37 153 0.8341 8.5914496141811958E-01
3R_13881814_SNP C T 0.1947 37 153 0.8351 8.5871082887627748E-01
3R_13881858_SNP A C 0.09677 18 168 0.3199 2.5282955469895263E-01
3R_13881975_SNP C T 0.1414 27 164 0.9506 9.3519597208739857E-01
3R_13881995_SNP A G 0.06154 12 183 0.01037 7.2506141707809162E-03
3R_13882007_SNP C T 0.05181 10 183 0.01928 1.4750043023954159E-02
3R_13882011_SNP A G 0.06154 12 183 0.01037 7.2506141707809162E-03
3R_13882025_SNP A C 0.1237 24 170 0.9984 9.8919418023798023E-01
3R_13882091_SNP T C 0.2246 42 145 0.2055 1.5216491884993011E-01
3R_13882226_SNP A T 0.123 23 164 0.05152 7.2989643196763307E-02
3R_13882247_SNP T G 0.4831 86 92 0.7759 7.8912327168288920E-01
3R_13882272_SNP A C 0.05076 10 187 0.7246 6.2105436096764000E-01
3R_13882277_SNP A C 0.1739 32 152 0.9507 8.9944313466316073E-01
3R_13882303_SNP C T 0.3279 60 123 0.9449 9.7251048698853759E-01
3R_13882311_SNP T G 0.328 61 125 0.8454 7.9747998762226635E-01
3R_13882318_SNP A C 0.3209 60 127 0.6053 5.9085670345156482E-01
3R_13882518_SNP C G 0.05102 10 186 0.7364 6.6220955674763471E-01
3R_13882560_INS A AA 0.5 87 87 0.9326 9.1525177757800069E-01
3R_13882606_SNP A G 0.4702 79 89 0.9389 8.2985956157949814E-01
3R_13882630_SNP A G 0.1053 20 170 0.4717 4.8460658125850309E-01
3R_13882795_SNP T C 0.426 72 97 0.3142 2.1563812071286192E-01
3R_13882803_SNP C A 0.05181 10 183 0.7174 5.8991203395193770E-01
3R_13882807_SNP A C 0.09574 18 170 0.4138 3.2541428555595875E-01
3R_13882866_SNP G T 0.4888 87 91 0.545 5.4293565462933524E-01
3R_13882967_SNP G C 0.5 91 91 0.8474 6.8032642615575500E-01
3R_13882969_SNP A T 0.08763 17 177 0.04453 3.0129222754680999E-02
3R_13882984_SNP C T 0.05319 10 178 0.7982 7.7858760042251907E-01
3R_13883126_SNP A T 0.1186 21 156 0.1834 2.0107857639290116E-01
3R_13883241_SNP G A 0.07447 14 174 0.7109 7.1133159865422324E-01
3R_13883248_SNP T G 0.3497 64 119 0.8806 6.3905573691699780E-01
3R_13883268_SNP T A 0.1064 20 168 0.1767 1.8534201352582969E-01
3R_13883293_SNP T A 0.06417 12 175 0.7285 7.2770270932703340E-01
3R_13883433_SNP T C 0.4595 85 100 0.8591 9.4222889153472755E-01
3R_13883628_SNP A C 0.06283 12 179 0.6028 5.9097344945997432E-01
3R_13883713_SNP T C 0.05789 11 179 0.6755 6.4457065200953134E-01
3R_13883722_SNP A G 0.09574 18 170 0.9292 9.4576926693010110E-01
3R_13883727_SNP T C 0.08556 16 171 0.8624 6.3418133959616152E-01
3R_13883739_SNP G T 0.1676 30 149 0.6719 6.7217411451807518E-01
3R_13883789_SNP A T 0.4056 73 107 0.3114 3.1294053515450038E-01
3R_13883856_SNP A T 0.06771 13 179 0.7328 7.3785417528725894E-01
3R_13883981_SNP T A 0.1231 24 171 0.6641 4.4781223656305058E-01
3R_13883995_SNP T C 0.1957 36 148 0.9253 8.3403088573949247E-01
3R_13884159_SNP T C 0.05848 10 161 0.3635 2.9265203002373052E-01
3R_13884169_SNP T C 0.08046 14 160 0.498 5.4467094092927837E-01
3R_13884216_SNP G C 0.3459 64 121 0.3557 2.7611824356438097E-01
3R_13884271_SNP T G 0.2123 38 141 0.4277 4.7416726088901395E-01
3R_13884278_SNP T C 0.2265 41 140 0.3922 4.7169743984594192E-01
3R_13884280_DEL TGGAAACAA T 0.224 41 142 0.4214 5.0417890916367092E-01
3R_13884298_SNP T G 0.1323 25 164 0.5204 6.2651244968234798E-01
3R_13884301_DEL T TG 0.06736 13 180 0.7233 7.2423466882467857E-01
3R_13884301_SNP T A 0.1617 27 140 0.5227 5.7932094934825140E-01
3R_13884302_SNP G C 0.1588 27 143 0.5183 5.8316130893860874E-01
3R_13884305_SNP A T 0.1548 26 142 0.4604 5.5402571641225140E-01
3R_13884324_SNP C T 0.1588 27 143 0.5282 6.0931250071675369E-01
3R_13884339_SNP T G 0.06915 13 175 0.922 8.7825654530021058E-01
3R_13884340_SNP T A 0.2308 42 140 0.4228 4.9709506643294210E-01
3R_13884341_SNP G T 0.2155 39 142 0.369 4.4388842186126054E-01
3R_13884343_SNP A T 0.2179 39 140 0.3115 3.7844600128997452E-01
3R_13884355_DEL TATCT T 0.2253 41 141 0.4369 5.2139324671222043E-01
3R_13884361_SNP G A 0.07407 14 175 0.8609 8.2773887400895918E-01
3R_13884363_SNP C A 0.06952 13 174 0.7524 7.8338111871120220E-01
3R_13884364_SNP G A 0.1376 26 163 0.4726 5.5850519224029882E-01
3R_13884366_DEL TA T 0.2253 41 141 0.4369 5.2139324671222043E-01
3R_13884368_SNP G T 0.07447 14 174 0.8468 8.1349207322022377E-01
3R_13884369_DEL CT C 0.2253 41 141 0.4369 5.2139324671222043E-01
3R_13884371_SNP T G 0.07487 14 173 0.847 8.1074238163295675E-01
3R_13884372_SNP C A 0.1497 25 142 0.4931 5.9477841856467428E-01
3R_13884374_DEL T TCAAACTCTCA 0.07407 14 175 0.8609 8.2773887400895918E-01
3R_13884375_SNP C T 0.1557 26 141 0.4924 5.9409383050890874E-01
3R_13884379_SNP C A 0.1557 26 141 0.4924 5.9409383050890874E-01
3R_13884381_MNP CTC AAT 0.1557 26 141 0.4924 5.9409383050890874E-01
3R_13884386_SNP A T 0.2253 41 141 0.4263 5.0293476090527134E-01
3R_13884387_SNP T A 0.2253 41 141 0.4217 4.9598522712262205E-01
3R_13884409_SNP A T 0.3611 65 115 0.1874 2.4938691863791385E-01
3R_13884602_SNP G A 0.3846 70 112 0.494 6.3009551860956403E-01
3R_13884623_SNP T G 0.462 85 99 0.485 4.9198489843897120E-01
3R_13884715_SNP T A 0.4973 92 93 0.3143 4.1790107308670010E-01
3R_13884759_SNP A G 0.2826 52 132 0.3623 3.9284571910542021E-01
3R_13884798_SNP T A 0.08122 16 181 0.03567 4.0062214070134002E-02
3R_13884799_DEL T TGCGATCAATATCCAT 0.1803 33 150 0.6858 7.0723638794417187E-01
3R_13884840_SNP T A 0.3389 61 119 0.06248 7.3595045352640165E-02
3R_13884880_SNP C A 0.3481 63 118 0.1918 2.2682963156247782E-01
3R_13884881_SNP T A 0.2796 52 134 0.4305 3.9686199877236417E-01
3R_13884887_SNP A T 0.1015 20 177 0.09776 1.3194564801488684E-01
3R_13884903_SNP A C 0.3444 62 118 0.3283 3.4231484500339970E-01
3R_13884910_SNP T A 0.3529 66 121 0.4057 3.9762414204547536E-01
3R_13884919_SNP C T 0.3297 61 124 0.4464 4.0139198864436210E-01
3R_13884961_SNP C T 0.284 48 121 0.3648 2.9788991107488549E-01
3R_13884962_SNP A T 0.3006 52 121 0.2651 1.4898255060350563E-01
3R_13884995_SNP T C 0.3846 70 112 0.4362 4.0577747850391044E-01
3R_13885053_SNP A G 0.1979 37 150 0.6842 9.8712431626728392E-01
3R_13885160_SNP A G 0.2713 51 137 0.7968 9.3719177266004028E-01
3R_13885254_SNP G A 0.1872 35 152 0.1142 1.3371498761520717E-01
3R_13885255_SNP C A 0.4746 84 93 0.5802 7.0108562945725761E-01
3R_13885304_SNP T C 0.2896 53 130 0.9189 7.5781360448962631E-01
3R_13885344_SNP A T 0.4645 85 98 0.909 9.4610548615294887E-01
3R_13885417_SNP T A 0.4396 80 102 0.9405 9.2097082184684143E-01
3R_13885438_SNP T G 0.3333 60 120 0.872 6.4993919698647185E-01
3R_13885451_SNP C T 0.3425 62 119 0.439 3.6547796905539642E-01
3R_13885575_DEL C CTGGC 0.3132 57 125 0.5499 4.5478969783294199E-01
3R_13885590_SNP T A 0.2418 44 138 0.9268 9.2893417930616762E-01
3R_13885613_SNP A G 0.06122 12 184 0.9775 8.8168449067432375E-01
3R_13885619_SNP A G 0.2011 36 143 0.728 6.2438077537680681E-01
3R_13885802_SNP A T 0.4144 75 106 0.3836 6.0191926515683614E-01
3R_13885808_INS TT T 0.1159 19 145 0.9604 6.7738115909517249E-01
3R_13885809_SNP G C 0.3743 70 117 0.3092 2.2922484964643131E-01
3R_13885812_DEL G AT 0.381 72 117 0.683 4.9786880400660594E-01
3R_13885818_SNP G T 0.07362 12 151 0.2682 2.4877324640935217E-01
3R_13885904_SNP T G 0.08421 16 174 0.9733 9.0694366823477657E-01
3R_13885905_SNP T C 0.2582 47 135 0.4404 4.8062486805285276E-01
3R_13886071_SNP A G 0.4545 85 102 0.6682 6.8533131486086418E-01
3R_13886085_SNP T A 0.4385 82 105 0.7777 7.7298353796815267E-01
3R_13886090_SNP C T 0.452 80 97 0.6454 5.9135021787917585E-01
3R_13886125_SNP A C 0.1639 30 153 0.894 9.7567497149903581E-01
3R_13886136_DEL TTAT T 0.1813 31 140 0.4033 4.1989835505165407E-01
3R_13886172_SNP A G 0.3957 74 113 0.4501 4.2748453118250851E-01
3R_13886206_SNP T G 0.1444 27 160 0.1115 9.3431835470402902E-02
3R_13886237_SNP A G 0.4486 83 102 0.6865 5.6628558436460352E-01
3R_13886312_SNP T G 0.173 32 153 0.2629 3.3118088777226018E-01
3R_13886345_SNP A G 0.2391 44 140 0.516 5.1037894534080053E-01
3R_13886373_INS A ACATA 0.4793 81 88 0.8515 9.3392248621664165E-01
3R_13886436_SNP C T 0.2553 48 140 0.9477 8.9690996747379825E-01
3R_13886438_SNP C T 0.2553 48 140 0.9427 9.0149051870229546E-01
3R_13886450_SNP C A 0.2674 50 137 0.9227 9.2398377847702617E-01
3R_13886466_INS TTAT T 0.2216 39 137 0.6171 5.4080990532100270E-01
3R_13886468_SNP T C 0.08947 17 173 0.5936 6.7862908478986328E-01
3R_13886493_SNP G T 0.3617 68 120 0.6586 7.5919020587234798E-01
3R_13886503_SNP T G 0.3333 61 122 0.8013 6.7048434988462513E-01
3R_13886517_SNP C T 0.369 69 118 0.4626 5.5116014407547032E-01
3R_13886537_SNP G C 0.478 87 95 0.7086 8.1704410399084437E-01
3R_13886545_SNP G A 0.08901 17 174 0.3634 3.2495359141994740E-01
3R_13886573_SNP T C 0.09896 19 173 0.4886 5.0041581237724553E-01
3R_13886575_SNP G T 0.09375 18 174 0.3809 3.4892947141499830E-01
3R_13886579_SNP C A 0.09474 18 172 0.3868 3.5570950131786738E-01
3R_13886627_SNP T C 0.2 37 148 0.2439 2.4092178886811366E-01
3R_13886842_SNP A T 0.3716 68 115 0.3202 4.7944597746651441E-01
3R_13886889_SNP G T 0.117 22 166 0.7427 5.8080275007987137E-01
3R_13886916_SNP C T 0.4293 79 105 0.4645 5.4422597066960066E-01
3R_13886983_SNP T A 0.127 24 165 0.9341 8.1607082021789057E-01
3R_13887109_SNP G C 0.08247 16 178 0.3312 1.4552379268284876E-01
3R_13887116_SNP T C 0.09137 18 179 0.4331 2.6145649659342696E-01
3R_13887135_SNP A G 0.1518 29 162 0.9339 7.4342402221414983E-01
3R_13887146_SNP G C 0.1186 21 156 0.4597 4.8908649293967410E-01
3R_13887170_SNP T A 0.05076 10 187 0.6895 5.4289497442949863E-01
3R_13887176_SNP G A 0.3883 73 115 0.03266 3.3109511860470245E-02
3R_13887200_DEL TGTACATAT T 0.4511 83 101 0.05038 6.5013336755448209E-02
3R_13887212_SNP C A 0.4463 79 98 0.04626 6.1427034411901386E-02
3R_13887218_SNP A T 0.456 83 99 0.07247 9.3320224028809018E-02
3R_13887221_SNP G T 0.4541 84 101 0.04867 6.3455774648122659E-02
3R_13887223_SNP A G 0.3946 73 112 0.02375 2.0408835810121866E-02
3R_13887263_SNP A G 0.05102 10 186 0.7038 5.5764557317890318E-01
3R_13887291_SNP G A 0.4118 70 100 0.03658 3.4944303616238126E-02
3R_13887306_SNP T A 0.4413 79 100 0.05003 5.8337551493912378E-02
3R_13887329_DEL TGTATCA T 0.453 82 99 0.05128 6.4807704380347372E-02
3R_13887350_SNP A G 0.3934 72 111 0.03201 3.8328880977344229E-02
3R_13888892_SNP A T 0.4044 74 109 0.03013 3.0116860261905874E-02
3R_13888897_SNP T G 0.4372 80 103 0.06345 9.3366688764478289E-02
3R_13888898_SNP T A 0.3846 70 112 0.05496 6.4414062859114621E-02
3R_13888907_SNP T G 0.3989 73 110 0.05129 7.0618572878920954E-02
3R_13888916_SNP G A 0.3883 73 115 0.03404 3.3167891672447797E-02
3R_13888950_SNP C T 0.3833 69 111 0.05032 5.8768420275443475E-02
3R_13888955_SNP G T 0.4 74 111 0.03598 3.6853223975020201E-02
3R_13889054_SNP G T 0.07254 14 179 0.8933 9.7729372369812750E-01
3R_13889188_SNP C T 0.1684 32 158 0.429 4.1956527443604730E-01
3R_13889189_SNP G A 0.1675 32 159 0.2859 2.5312370898182479E-01
3R_13889193_SNP A C 0.1675 32 159 0.297 2.6100329298476999E-01
3R_13889194_SNP C T 0.1693 32 157 0.3008 2.6784040620412741E-01
3R_13889196_SNP C G 0.1746 33 156 0.3527 3.4213660559353665E-01
3R_13889232_SNP G T 0.09474 18 172 0.3102 2.4292020237876677E-01
3R_13889389_SNP G T 0.4775 85 93 0.7778 7.8547978121730833E-01
3R_13889428_SNP T C 0.4916 88 91 0.451 3.3929026926508576E-01
3R_13889478_SNP A G 0.3333 61 122 0.5126 4.4796228815827477E-01
3R_13889542_SNP A G 0.05584 11 186 0.2111 2.0377013012926959E-01
3R_13889703_SNP C G 0.3443 63 120 0.2245 1.9331628023361869E-01
3R_13889851_INS GTTCTTGGG G 0.3016 57 132 0.3279 2.5826703438165266E-01
3R_13889856_SNP A T 0.288 53 131 0.2724 2.2899972008167424E-01
3R_13889866_SNP A G 0.1111 21 168 0.4285 3.6518914280848891E-01
3R_13889868_SNP G A 0.2198 40 142 0.8447 9.7272430082386574E-01
3R_13890027_SNP C A 0.2732 50 133 0.5163 6.3058856353619630E-01
3R_13890048_SNP G A 0.3081 57 128 0.1225 1.5848677242333664E-01
3R_13890127_SNP C T 0.1337 25 162 0.4136 3.5043429566392770E-01
3R_13890156_SNP A T 0.2162 40 145 0.2471 3.6457658718806918E-01
3R_13890161_SNP A G 0.1813 35 158 0.3461 3.5687620182206226E-01
3R_13890166_SNP C G 0.2258 42 144 0.163 2.6338233946628975E-01
3R_13890198_SNP A T 0.2234 42 146 0.4715 3.9790646777204264E-01
3R_13890203_SNP T A 0.2688 50 136 0.2872 3.6340830918047595E-01
3R_13890212_SNP C T 0.1067 19 159 0.4838 4.1468589374487108E-01
3R_13890240_SNP G A 0.4066 74 108 0.2022 3.0477648236409982E-01
3R_13890245_SNP A G 0.4247 79 107 0.1959 3.2039044772579695E-01
3R_13890274_SNP G T 0.3243 60 125 0.43 4.6056329742945490E-01
3R_13890278_SNP A G 0.1632 31 159 0.1976 4.0986283813652002E-01
3R_13890279_SNP C T 0.1047 20 171 0.5662 5.1595720074172791E-01
3R_13890288_SNP T C 0.1667 32 160 0.4207 3.7589364879800691E-01
3R_13890298_SNP T A 0.1053 20 170 0.5632 5.1512267463750350E-01
3R_13890303_SNP T G 0.3838 71 114 0.5238 7.8435935338998497E-01
3R_13890325_SNP A T 0.1762 34 159 0.2993 2.4179745895881277E-01
3R_13890330_SNP T C 0.1737 33 157 0.4802 3.7721119208123977E-01
3R_13890332_SNP T A 0.3626 66 116 0.2354 3.0680163500942648E-01
3R_13890349_SNP C T 0.07609 14 170 0.6503 6.3391330348497532E-01
3R_13890351_SNP A G 0.0765 14 169 0.6401 6.1996367268453723E-01
3R_13890362_SNP G A 0.08197 15 168 0.5166 5.2717727104655920E-01
3R_13890368_SNP C T 0.3702 67 114 0.3977 4.1726292564224154E-01
3R_13890373_DEL TATATGA T 0.1514 28 157 0.9461 6.8675729581840028E-01
3R_13890382_SNP T C 0.08197 15 168 0.4978 5.0470550240764878E-01
3R_13890391_SNP T A 0.1613 30 156 0.9568 6.6928991061701004E-01
3R_13890392_SNP A C 0.08284 14 155 0.4235 3.2483124110208772E-01
3R_13890394_SNP A T 0.08092 14 159 0.4159 3.3313996984132532E-01
3R_13890397_SNP T A 0.0814 14 158 0.3977 3.1351801277601643E-01
3R_13890416_SNP A T 0.1 19 171 0.4458 3.9685396904279646E-01
3R_13890422_SNP G T 0.3817 71 115 0.4241 4.8801953852206048E-01
3R_13890469_SNP T C 0.05051 10 188 0.7294 6.2575845477292058E-01
3R_13890481_SNP G T 0.05612 11 185 0.681 5.7102825015670489E-01
3R_13890781_SNP T C 0.09896 19 173 0.913 9.2173658064626907E-01
3R_13890785_SNP C T 0.09424 18 173 0.7738 8.1281369492665512E-01
3R_13890797_SNP G T 0.1613 30 156 0.5498 2.5860883062638929E-01
3R_13890835_SNP A G 0.1694 31 152 0.517 4.3585457729964971E-01
3R_13890892_SNP C T 0.3189 59 126 0.7664 6.6860532778241233E-01
3R_13890908_SNP C G 0.08718 17 178 0.5425 5.6973154623010491E-01
3R_13891080_SNP T C 0.4372 80 103 0.26 1.2300130196558068E-01
3R_13891149_SNP A G 0.07292 14 178 0.8602 9.8577698150949977E-01
3R_13891198_SNP A C 0.2 37 148 0.2311 2.5780068408737156E-01
3R_13891228_SNP G A 0.1186 23 171 0.8044 8.9316100822717992E-01
3R_13891272_SNP A G 0.05291 10 179 0.2348 2.0541732019799108E-01
3R_13891308_SNP T G 0.1209 22 160 0.2394 5.1160923040235640E-01
3R_13891325_SNP T G 0.2367 40 129 0.7294 7.2414808626818750E-01
3R_13891334_SNP C G 0.1088 21 172 0.882 8.1565628914228783E-01
3R_13891337_INS TGGAGT T 0.05028 9 170 0.09547 1.1220413936585327E-01
3R_13891473_SNP T A 0.05851 11 177 0.5093 4.3557532958734424E-01
3R_13891482_SNP G A 0.199 38 153 0.119 1.0506939217383882E-01
3R_13891494_SNP G A 0.1354 26 166 0.255 3.0167917463523430E-01
3R_13891499_SNP T C 0.4514 79 96 0.9818 8.2534248370325647E-01
3R_13891506_SNP T C 0.4728 87 97 0.8561 6.1468653688014807E-01
3R_13891509_SNP A T 0.212 39 145 0.1725 1.3990026614541695E-01
3R_13891519_SNP C A 0.2586 45 129 0.6297 7.9182800814236476E-01
3R_13891531_SNP T G 0.1667 32 160 0.1864 1.4488453429372461E-01
3R_13891534_SNP C T 0.1719 33 159 0.1887 1.3868296720736928E-01
3R_13891584_SNP T A 0.3799 68 111 0.6945 8.5990932888831040E-01
3R_13891588_SNP A G 0.3867 70 111 0.6534 8.3021457449802716E-01
3R_13891608_INS A AA 0.322 57 120 0.9552 7.4647881931986459E-01
3R_13891622_SNP A G 0.1895 36 154 0.9345 9.4889873063520203E-01
3R_13891623_DEL AA A 0.1925 36 151 0.9636 9.4466116621851082E-01
3R_13891647_SNP A G 0.3676 68 117 0.6683 6.0149658116133597E-01
3R_13891661_SNP C A 0.08854 17 175 0.5589 6.8286235982438492E-01
3R_13891696_SNP G A 0.2193 41 146 0.6057 6.2436780386748947E-01
3R_13891713_SNP C A 0.07576 15 183 0.7074 8.7146708231672509E-01
3R_13891812_SNP T C 0.05263 10 180 0.8449 9.1908148606946438E-01
3R_13891873_SNP A T 0.375 69 115 0.8748 9.1851565139693181E-01
3R_13891901_SNP A G 0.0567 11 183 0.6177 7.0343115903203213E-01
3R_13891902_SNP T G 0.06186 12 182 0.6132 7.3962510785085589E-01
3R_13891949_SNP A C 0.4699 86 97 0.5366 5.2366523579309898E-01
3R_13891963_SNP A G 0.1534 29 160 0.349 3.1718474944230257E-01
3R_13891967_INS G GG 0.2762 50 131 0.8745 9.2363406941021609E-01
3R_13891981_SNP T C 0.1027 19 166 0.4372 4.1024764888115106E-01
3R_13891985_SNP A G 0.09184 18 178 0.9911 7.9757292187558781E-01
3R_13892026_SNP C G 0.06061 12 186 0.4374 3.0740903779574202E-01
3R_13892057_SNP G A 0.05128 10 185 0.9689 9.4736095033106438E-01
3R_13892064_SNP G T 0.05612 11 185 0.9044 7.1505461857884312E-01
3R_13892069_SNP A G 0.3476 65 122 0.6495 3.6299747763289014E-01
3R_13892083_SNP C T 0.4239 78 106 0.3973 4.5961972064976264E-01
3R_13892100_SNP A T 0.09896 19 173 0.1226 1.6871036859729149E-01
3R_13892106_SNP T C 0.07895 15 175 0.2788 3.2904169714174292E-01
3R_13892133_SNP A G 0.1467 27 157 0.8434 9.3557260163130196E-01
3R_13892140_SNP A T 0.1333 24 156 0.9946 7.8263426729345065E-01
3R_13892143_SNP T G 0.09043 17 171 0.7346 8.7039851715251881E-01
3R_13892162_SNP A T 0.1229 22 157 0.8785 9.5906299623788038E-01
3R_13892175_SNP C T 0.1229 22 157 0.9059 9.3755800773143982E-01
3R_13892179_SNP A T 0.08511 16 172 0.8701 7.4211520239628048E-01
3R_13892188_SNP T G 0.1264 23 159 0.3491 4.1693335850429869E-01
3R_13892190_SNP C A 0.1264 23 159 0.3513 4.2530122088318845E-01
3R_13892192_SNP T C 0.08602 16 170 0.8718 7.9043302381434000E-01
3R_13892195_SNP A T 0.1202 22 161 0.3222 3.6925220164212791E-01
3R_13892199_SNP G A 0.1047 20 171 0.1182 1.5103335000506923E-01
3R_13892206_INS AA A 0.193 33 138 0.1723 2.1078648519338383E-01
3R_13892221_SNP T G 0.1202 22 161 0.2471 3.1908451945094407E-01
3R_13892226_SNP A G 0.08065 15 171 0.5402 5.8976944018560618E-01
3R_13892242_SNP A T 0.09884 17 155 0.9179 7.4687294531798998E-01
3R_13892264_SNP A T 0.07732 15 179 0.4597 5.4854095137697678E-01
3R_13892300_DEL CA C 0.3118 53 117 0.5887 6.8211417683082054E-01
3R_13892317_SNP G C 0.08901 17 174 0.754 5.7328745336061648E-01
3R_13892323_SNP A G 0.06599 13 184 0.5591 4.1263967097876086E-01
3R_13892333_SNP G C 0.1399 27 166 0.5518 4.1519623619972812E-01
3R_13892344_SNP T A 0.3825 70 113 0.3457 2.8423246180155093E-01
3R_13892357_SNP C A 0.235 43 140 0.8212 9.9505523836523924E-01
3R_13892359_SNP G C 0.235 43 140 0.9655 8.7061413280307431E-01
3R_13892456_SNP A G 0.1495 29 165 0.468 2.6183189584831035E-01
3R_13892457_SNP T C 0.05641 11 184 0.2279 1.1238947818709422E-01
3R_13892490_SNP G A 0.2181 41 147 0.3928 4.0659600133475748E-01
3R_13892549_DEL TT T 0.1011 19 169 0.9327 8.5890242913059167E-01
3R_13892564_SNP T C 0.05155 10 184 0.7417 6.0401094079714501E-01
3R_13892592_SNP A C 0.1429 27 162 0.5733 5.5450216297421062E-01
3R_13892768_SNP T C 0.05556 11 187 0.6208 6.3639324134295372E-01
3R_13892812_SNP C G 0.2582 47 135 0.5413 3.4009455451780468E-01
3R_13892814_SNP G A 0.2649 49 136 0.4231 2.6826192766221846E-01
3R_13892838_SNP A G 0.1518 29 162 0.5642 3.8458874857766490E-01
3R_13892956_SNP G T 0.07216 14 180 0.7034 5.9622983191348167E-01
3R_13893031_DEL C CTGAC 0.09896 19 173 0.4881 6.0086284631536069E-01
3R_13893137_SNP G A 0.06599 13 184 0.2963 2.4911698080901024E-01
3R_13893140_SNP T C 0.262 49 138 0.3625 3.9087095603976074E-01
3R_13893164_SNP T C 0.4918 90 93 0.8462 7.3084401901512086E-01
3R_13893167_SNP A C 0.06566 13 185 0.4526 3.0483712044837519E-01
3R_13893239_SNP G C 0.2606 49 139 0.433 3.5238417598288863E-01
3R_13893278_DEL C CTTGACGCCC 0.3876 69 109 0.4162 3.2509062195151861E-01
3R_13893398_SNP T C 0.2147 41 150 0.273 2.6680047171394294E-01
3R_13893546_DEL GG G 0.4142 70 99 0.79 6.9509661850186744E-01
3R_13893588_SNP T A 0.1789 34 156 0.721 9.3243047676484925E-01
3R_13893624_SNP G A 0.08854 17 175 0.04407 2.9048306282654108E-02
3R_13893634_SNP T C 0.3598 68 121 0.9274 5.2716889445159532E-01
3R_13893663_SNP T G 0.05181 10 183 0.8317 7.6707831222606426E-01
3R_13893680_SNP A C 0.3825 70 113 0.9502 8.6185757916610550E-01
3R_13893701_SNP T A 0.2077 38 145 0.2 3.7384269552351912E-01
3R_13893710_DEL G GTGCAAAGTAATAAG 0.2692 49 133 0.6562 9.2709778862254066E-01
3R_13893765_SNP T C 0.2967 54 128 0.6624 8.2028844477822060E-01
3R_13893768_DEL G GCTATTATCATCTCTTACCTTTTAAGATAG 0.2857 54 135 0.5979 9.1253234274367412E-01
3R_13893798_INS AA A 0.1967 36 147 0.1599 2.1064457055294661E-01
3R_13893801_SNP G A 0.1094 21 171 0.2074 4.9199737698647217E-01
3R_13893806_DEL A TG 0.1978 36 146 0.7788 5.4699283926474518E-01
3R_13893841_SNP T A 0.09794 19 175 0.7981 8.9253850028913084E-01
3R_13893843_SNP G T 0.2842 54 136 0.3972 4.6272659159894580E-01
3R_13893844_SNP A G 0.08808 17 176 0.915 9.6050285708955307E-01
3R_13893851_INS AA A 0.1648 30 152 0.814 5.9571808073125898E-01
3R_13893854_SNP C T 0.09744 19 176 0.8026 8.9792587068379881E-01
3R_13893861_SNP G A 0.4629 81 94 0.8762 9.1239768991138781E-01
3R_13893864_SNP T C 0.08163 16 180 0.6659 7.7920787054946894E-01
3R_13893887_SNP A C 0.05612 11 185 0.5175 3.6710693796446725E-01
3R_13893891_SNP G T 0.08763 17 177 0.7978 9.1645952513117901E-01
3R_13893892_SNP C G 0.08718 17 178 0.8531 7.5165756454782440E-01
3R_13893903_SNP A C 0.07692 15 180 0.9108 6.8169660132543619E-01
3R_13893904_SNP A G 0.3187 58 124 0.7148 8.5974644495608799E-01
3R_13893917_SNP C T 0.07812 15 177 0.7703 9.1548188812794562E-01
3R_13894150_SNP A G 0.05759 11 180 0.4416 5.3574995499281930E-01
3R_13894166_SNP T G 0.05587 10 169 0.4104 5.1205699989538045E-01
3R_13894206_SNP T C 0.05102 10 186 0.7535 7.8363413810155902E-01
3R_13894369_SNP G C 0.1641 32 163 0.677 6.9730855219142807E-01
3R_13894402_SNP A T 0.3913 72 112 0.6735 9.9585543520026998E-01
3R_13894407_SNP T C 0.1173 23 173 0.8773 7.0534474443588246E-01
3R_13894511_SNP G A 0.3641 67 117 0.8262 9.2190221945021877E-01
3R_13894569_SNP C G 0.4842 92 98 0.9147 8.8855108245812142E-01
3R_13894675_SNP T C 0.1282 25 170 0.889 8.1301941827667434E-01
3R_13894707_SNP A T 0.07979 15 173 0.3822 3.8246184763818736E-01
3R_13894715_SNP A T 0.05587 10 169 0.4399 4.5842901286785598E-01
3R_13894735_SNP A G 0.3422 64 123 0.1716 3.3305987689833583E-01
3R_13894784_SNP A G 0.1263 24 166 0.1141 1.7600671692008441E-01
3R_13894861_SNP T C 0.05584 11 186 0.6909 6.7836718272546215E-01
3R_13894942_SNP T A 0.05584 11 186 0.2916 2.4063162906541591E-01
3R_13894992_SNP A C 0.1337 25 162 0.253 1.9121062632260688E-01
3R_13894993_SNP T A 0.2086 39 148 0.6388 6.9555720835657597E-01
3R_13895022_SNP T G 0.09694 19 177 0.8807 9.7113962523047437E-01
3R_13895071_SNP A G 0.3474 66 124 0.7149 5.8636344531400075E-01
3R_13895085_SNP C A 0.1571 30 161 0.7951 7.7585808687791280E-01
3R_13895088_SNP A G 0.1295 25 168 0.9741 9.9647229485193800E-01
3R_13895095_SNP T C 0.4802 85 92 0.5985 9.4850032810280738E-01
3R_13895109_SNP G A 0.1514 28 157 0.8895 7.0323560748997793E-01
3R_13895119_SNP G A 0.1344 25 161 0.7522 9.9015174764672831E-01
3R_13895123_SNP C T 0.09045 18 181 0.3964 4.7083427630410157E-01
3R_13895133_SNP T A 0.4725 86 96 0.3738 4.9569266663822598E-01
3R_13895147_SNP T C 0.1383 26 162 0.7525 7.7267436445150472E-01
3R_13895158_SNP A T 0.139 26 161 0.5905 5.8270933100144795E-01
3R_13895159_SNP A C 0.4253 74 100 0.6513 8.3699760123154876E-01
3R_13895173_INS T TGGTT 0.1989 37 149 0.2442 3.6410062634855700E-01
3R_13895196_SNP A T 0.1871 32 139 0.9151 8.4633490543307555E-01
3R_13895198_SNP G T 0.1758 29 136 0.7824 8.0993859168501492E-01
3R_13895201_SNP T A 0.4217 70 96 0.3272 3.8765706910792463E-01
3R_13895203_SNP A G 0.4242 70 95 0.3471 4.2840801776037218E-01
3R_13895207_SNP T A 0.1953 33 136 0.7841 5.7601018315581509E-01
3R_13895209_SNP G A 0.1765 30 140 0.6431 5.2748070012263837E-01
3R_13895211_SNP A C 0.1988 33 133 0.7376 5.3060431490393700E-01
3R_13895218_SNP T A 0.1914 31 131 0.7706 8.8701027361895335E-01
3R_13895221_SNP G A 0.4625 74 86 0.3232 4.0529559023758421E-01
3R_13895224_SNP A T 0.1963 32 131 0.913 7.3729059993128865E-01
3R_13895258_SNP A G 0.2169 36 130 0.4978 4.3872148825995916E-01
3R_13895264_DEL G GATATTTAATTGAAATTAAGAAATATTTAACCCTTTG 0.1779 29 134 0.9365 9.1361076100075078E-01
3R_13895303_SNP A G 0.1747 29 137 0.6899 7.8793602021660403E-01
3R_13895431_SNP G A 0.1333 24 156 0.8376 6.6619682523652013E-01
3R_13895445_SNP G A 0.1421 26 157 0.8444 7.0501354014454498E-01
3R_13895462_SNP G A 0.3169 58 125 0.1163 1.6082829267938581E-01
3R_13895463_SNP G A 0.3207 59 125 0.1108 1.4752719532975045E-01
3R_13895471_SNP A T 0.1934 35 146 0.7711 7.7832593318148613E-01
3R_13895492_SNP A T 0.1242 20 141 0.7712 9.1984240526361571E-01
3R_13895519_SNP T C 0.2164 37 134 0.9558 9.2651666015447409E-01
3R_13895535_SNP C A 0.3064 53 120 0.9292 8.8925269419565878E-01
3R_13895546_SNP G A 0.2744 45 119 0.8927 7.3508977458500113E-01
3R_13895579_SNP A T 0.3548 66 120 0.5632 5.6231827617648344E-01
3R_13895580_SNP A T 0.3947 75 115 0.2864 3.7362010164733961E-01
3R_13895610_SNP C T 0.05128 10 185 0.5464 3.5634326723474186E-01
3R_13895629_SNP T C 0.1566 31 167 0.9606 8.8714101108328103E-01
3R_13895709_SNP G C 0.3158 60 130 0.2772 3.3974998173104320E-01
3R_13895761_SNP T C 0.388 71 112 0.2259 2.6176577488654917E-01
3R_13895798_SNP C G 0.08122 16 181 0.9832 8.8760338762906366E-01
3R_13895828_SNP G A 0.05584 11 186 0.8872 7.2594951469542046E-01
3R_13895830_SNP G C 0.1122 22 174 0.5598 7.1493896250082323E-01
3R_13895928_DEL T TTTCCGTCTT 0.2376 43 138 0.6308 7.2268715536892902E-01
3R_13896039_SNP G C 0.09239 17 167 0.7512 6.0872378958843099E-01
3R_13896069_SNP C T 0.4916 88 91 0.2019 2.1799776236472335E-01
3R_13896147_SNP T C 0.07772 15 178 0.3454 3.2745066785686849E-01
3R_13896160_SNP G A 0.3838 71 114 0.7839 6.2588502869157270E-01
3R_13896314_SNP G A 0.05076 10 187 0.7537 7.7828079852789533E-01
3R_13896354_SNP G T 0.101 20 178 0.05853 7.4042569519670129E-02
3R_13896358_SNP A G 0.06417 12 175 0.2664 2.1017976226320390E-01
3R_13896461_SNP T C 0.125 24 168 0.3008 2.1991270618170411E-01
3R_13896511_SNP C T 0.4946 91 93 0.9769 7.6897522006204322E-01
3R_13896591_SNP T C 0.1458 28 164 0.8555 7.9044844552046767E-01
3R_13896616_SNP G A 0.09184 18 178 0.7541 6.4792002142540683E-01
3R_13896632_SNP A T 0.2903 54 132 0.6021 4.4606672253198676E-01
3R_13896633_SNP G C 0.1902 31 132 0.7013 5.0182636255153479E-01
3R_13896638_SNP T C 0.06633 13 183 0.8866 8.1172465550473316E-01
3R_13896683_SNP C T 0.234 44 144 0.6759 5.8345482644687685E-01
3R_13896691_SNP T A 0.1559 29 157 0.5594 4.6817354792422994E-01
3R_13896715_SNP T A 0.07292 14 178 0.6869 8.1169263066078956E-01
3R_13896729_SNP C G 0.1979 37 150 0.4592 4.2450993591958153E-01
3R_13896750_SNP A G 0.173 32 153 0.4279 3.9505775687956302E-01
3R_13896754_SNP C T 0.3812 69 112 0.8146 7.1882981201139828E-01
3R_13896780_SNP A C 0.3757 68 113 0.8245 7.3318412403833899E-01
3R_13896790_SNP T C 0.1398 26 160 0.8179 8.4645483164607982E-01
3R_13896801_SNP G T 0.1459 27 158 0.8864 9.2655899295048183E-01
3R_13896807_INS TTTG AGA 0.337 62 122 0.562 6.7546205698394335E-01
3R_13896811_SNP A T 0.3333 61 122 0.5154 5.9625455563420504E-01
3R_13896825_SNP T A 0.1323 25 164 0.8588 7.7008560868101861E-01
3R_13896839_SNP T A 0.2204 41 145 0.4051 3.5859503278125449E-01
3R_13896874_SNP T G 0.07254 14 179 0.05611 1.3508727601573634E-01
3R_13896906_SNP T C 0.07254 14 179 0.0287 4.0429347934678277E-02
3R_13896937_SNP T C 0.08673 17 179 0.1156 1.8936186518891318E-01
3R_13896950_DEL T CACCATCATTGG 0.4171 73 102 0.3672 3.4157574419272629E-01
3R_13896974_SNP C A 0.07292 14 178 0.03953 4.6768275962833131E-02
3R_13897068_SNP A T 0.1667 32 160 0.9825 9.7736719667030381E-01
3R_13897106_SNP G A 0.1925 36 151 0.8009 8.5554430765177414E-01
3R_13897117_SNP A T 0.4703 87 98 0.4908 6.7156995928814334E-01
3R_13897140_SNP G A 0.055 11 189 0.9716 8.0174142492906797E-01
3R_13897177_SNP C G 0.4162 77 108 0.7508 7.9157127368414770E-01
3R_13897189_SNP T G 0.4372 80 103 0.4503 3.6994380085960821E-01
3R_13897245_SNP A T 0.3041 52 119 0.1324 9.8478803664409198E-02
3R_13897256_SNP G A 0.256 43 125 0.488 6.9219642326449682E-01
3R_13897304_SNP T C 0.2083 40 152 0.3014 3.1821426963192512E-01
3R_13897466_SNP T C 0.2602 51 145 0.7055 7.0917728368859778E-01
3R_13897467_SNP T A 0.06061 12 186 0.9344 7.7222293782140328E-01
3R_13897474_SNP C T 0.462 85 99 0.9203 8.4360087112466664E-01
3R_13897567_SNP A G 0.2747 50 132 0.2723 4.4596134560409106E-01
3R_13897597_SNP G T 0.1344 25 161 0.9136 9.9982703538110984E-01
3R_13897631_SNP G A 0.1289 25 169 0.3929 5.5093709349027709E-01
3R_13897645_SNP A G 0.172 32 154 0.2755 3.8007643132460633E-01
3R_13897663_SNP A T 0.4494 80 98 0.998 8.2461488798301197E-01
3R_13897706_SNP C A 0.05076 10 187 0.6549 5.7837562597775194E-01
3R_13897784_SNP A T 0.1461 26 152 0.4557 5.8626582822563567E-01
3R_13897848_SNP G A 0.462 85 99 0.4554 7.1054403558039592E-01
3R_13897893_SNP T C 0.35 63 117 0.4559 3.0026533053408211E-01
3R_13898105_SNP A T 0.2067 37 142 0.1127 5.8756445232340325E-02
3R_13898268_SNP A G 0.226 40 137 0.5467 5.6570806476619140E-01
3R_13898270_SNP A G 0.221 40 141 0.5551 5.8624487744003106E-01
3R_13898392_SNP T C 0.1237 23 163 0.7078 5.8718466206962749E-01
3R_13898507_SNP G A 0.05699 11 182 0.9847 6.6639718221016575E-01
3R_13898530_SNP C A 0.4161 67 94 0.2615 2.3420142404019439E-01
3R_13898535_SNP C A 0.4268 70 94 0.2633 2.7869970333268423E-01
3R_13898537_SNP A T 0.4138 72 102 0.3866 4.7107792122387615E-01
3R_13898549_SNP G T 0.1571 30 161 0.6633 8.6813926380792339E-01
3R_13898697_SNP T C 0.2747 50 132 0.04344 1.1773522268009506E-01
3R_13898699_SNP T A 0.2404 44 139 0.1093 3.4127572577973575E-01
3R_13898773_SNP G A 0.3353 58 115 0.4528 5.0627599673934576E-01
3R_13898913_SNP T C 0.05699 11 182 0.6645 7.6836020624791523E-01
3R_13898914_SNP A G 0.324 58 121 0.1855 1.3944988777859990E-01
3R_13898937_SNP G T 0.3073 55 124 0.06416 6.1956413375412106E-02
3R_13898990_SNP T C 0.4231 77 105 0.523 6.2972764293009154E-01
3R_13899050_SNP T C 0.2514 46 137 0.8937 8.2300563711927799E-01
3R_13899099_SNP A G 0.1649 31 157 0.912 6.7266749037404250E-01
3R_13899101_SNP A T 0.2539 49 144 0.8154 7.9622734990773103E-01
3R_13899102_SNP A C 0.2591 50 143 0.8988 6.3610856761422097E-01
3R_13899105_INS CGG T 0.2577 50 144 0.7823 5.6139364845865170E-01
3R_13899159_SNP C T 0.4833 87 93 0.4875 6.0030661849451672E-01
3R_13899164_DEL G GATGGAAG 0.4943 86 88 0.4377 5.4307940091034101E-01
3R_13899237_INS AA A 0.4457 78 97 0.7958 8.5621017751321138E-01
3R_13899239_SNP T A 0.3497 64 119 0.8912 8.3048358366950548E-01
3R_13899299_SNP G A 0.148 29 167 0.571 6.3931849944403640E-01
3R_13899303_SNP A T 0.2128 40 148 0.7118 8.1974917181928497E-01
3R_13899308_SNP A T 0.4382 78 100 0.5523 5.4212994400397796E-01
3R_13899311_DEL T TT 0.2139 40 147 0.7368 8.5291664988626015E-01
3R_13899316_SNP G A 0.2086 39 148 0.6697 7.7544274014298820E-01
3R_13899317_SNP C T 0.3098 57 127 0.2739 3.4417902414418267E-01
3R_13899319_SNP A T 0.2097 39 147 0.6913 7.9314634809488815E-01
3R_13899331_SNP C G 0.2139 40 147 0.6837 7.5717406524566300E-01
3R_13899336_SNP T C 0.2108 39 146 0.5068 5.5115290965136388E-01
3R_13899364_SNP T A 0.08696 16 168 0.2593 2.7428128369869176E-01
3R_13899415_SNP C T 0.3102 58 129 0.6732 5.7298825831608902E-01
3R_13899573_SNP G A 0.07772 15 178 0.8293 8.8300940232335168E-01
3R_13899587_SNP A G 0.4944 88 90 0.4104 5.8741933340740038E-01
3R_13899615_SNP T A 0.0567 11 183 0.6683 7.3564209898454858E-01
3R_13899650_SNP T C 0.4749 85 94 0.6241 5.2872329148303632E-01
3R_13899682_SNP A G 0.09677 18 168 0.4396 4.6825961909593428E-01
3R_13899693_SNP G C 0.06736 13 180 0.5164 3.8116661264545404E-01
3R_13899696_SNP A G 0.05076 10 187 0.993 7.7711962974624049E-01
3R_13899727_SNP A C 0.06599 13 184 0.4733 3.8570673160840563E-01
3R_13899740_SNP C G 0.4667 84 96 0.9238 8.9171202306515596E-01
3R_13899745_SNP G A 0.4186 72 100 0.9053 8.5702913318524920E-01
3R_13899755_SNP A T 0.4586 83 98 0.6498 8.1534970640897575E-01
3R_13899762_SNP T A 0.4581 82 97 0.7533 7.9723393966276623E-01
3R_13899769_SNP T A 0.4607 82 96 0.651 7.0226417248527917E-01
3R_13899781_SNP G A 0.09239 17 167 0.6456 5.6992113197846872E-01
3R_13899789_INS ATATGATTTTTCTTAATAGTAACTAATAA A 0.3946 73 112 0.8216 9.7332435347448787E-01
3R_13899793_SNP T C 0.3901 71 111 0.8821 9.2190579713166509E-01
3R_13899798_SNP T A 0.4778 86 94 0.7333 8.7020802260919294E-01
3R_13899804_SNP G A 0.4886 86 90 0.8897 7.9085370322825266E-01
3R_13899810_SNP A T 0.0582 11 178 0.7796 5.7652823483561733E-01
3R_13899816_DEL AT TGG 0.3333 60 120 0.712 9.8801352872197978E-01
3R_13899820_SNP A T 0.3977 70 106 0.5525 4.7473703487228447E-01
3R_13899850_SNP A C 0.09626 18 169 0.6497 5.6458067067360185E-01
3R_13899855_SNP C A 0.08696 16 168 0.6566 5.2832761228059444E-01
3R_13899860_SNP G C 0.07692 15 180 0.448 3.8434244136989948E-01
3R_13899861_SNP G T 0.4091 72 104 0.8537 9.8917376967573611E-01
3R_13899871_SNP G A 0.06566 13 185 0.9259 9.0141886848769581E-01
3R_13899885_SNP C T 0.4556 82 98 0.3243 4.5075717698252549E-01
3R_13899899_SNP T C 0.3439 65 124 0.7129 9.8863865895355330E-01
3R_13899945_SNP A G 0.08466 16 173 0.9948 8.9747432605928945E-01
3R_13900177_SNP G C 0.2663 49 135 0.4556 4.9598096856227625E-01
3R_13900182_INS ATGTA A 0.3516 64 118 0.7424 7.4619052666199392E-01
3R_13900195_SNP A T 0.3457 65 123 0.7919 9.7384554008395308E-01
3R_13900212_SNP C T 0.4811 89 96 0.8332 8.2580105301424200E-01
3R_13900276_SNP A G 0.1905 36 153 0.3726 2.2388041394738789E-01
3R_13900312_SNP T G 0.3405 63 122 0.4787 2.4177261327814314E-01
3R_13900313_SNP G A 0.3427 61 117 0.5119 8.1620536100870045E-01
3R_13900359_SNP T C 0.164 31 158 0.8773 9.9278468106336748E-01
3R_13900360_SNP G A 0.1728 33 158 0.9383 9.3707226604079941E-01
3R_13900551_SNP T A 0.1897 37 158 0.3506 3.3988161295795027E-01
3R_13900588_SNP A G 0.371 69 117 0.6947 8.2580450670987726E-01
3R_13900611_SNP C G 0.3737 71 119 0.8918 9.5147937765985413E-01
3R_13900721_SNP A T 0.06771 13 179 0.4039 2.6431884283935714E-01
3R_13900802_SNP G A 0.1895 36 154 0.8879 8.0856093738332613E-01
3R_13900815_SNP T C 0.127 24 165 0.9116 9.3307409910224104E-01
3R_13900845_SNP T A 0.06154 12 183 0.8248 7.8942191512355409E-01
3R_13900852_SNP A G 0.3552 65 118 0.07199 7.1885752641900946E-02
3R_13900929_SNP A G 0.2128 40 148 0.8652 8.6341369826500880E-01
3R_13900938_SNP G T 0.2324 43 142 0.722 8.0041542148967659E-01
3R_13900959_SNP A G 0.4024 66 98 0.344 3.1322474768275022E-01
3R_13900987_SNP T A 0.2074 39 149 0.7286 7.5541994951441560E-01
3R_13900988_SNP A G 0.2 38 152 0.9537 8.7588309865114544E-01
3R_13901088_DEL C CC 0.1111 21 168 0.9428 9.9391268266478516E-01
3R_13901139_SNP T A 0.1978 36 146 0.2568 3.3222480475276606E-01
3R_13901189_SNP C T 0.06349 12 177 0.6005 6.3553943596271001E-01
3R_13901290_SNP G C 0.3812 69 112 0.9053 9.1985074895556296E-01
3R_13901400_SNP G A 0.06667 12 168 0.2466 2.4516932717157480E-01
3R_13901421_SNP G A 0.3957 74 113 0.9705 9.5413171525096152E-01
3R_13901447_SNP T A 0.05051 10 188 0.1688 1.8783824273660221E-01
3R_13901456_SNP C T 0.1436 28 167 0.3798 2.1708282310271376E-01
3R_13901481_SNP C G 0.1676 31 154 0.5627 4.8687971210879455E-01
3R_13901815_SNP G T 0.163 30 154 0.9648 7.3300191966190731E-01
3R_13901952_SNP T C 0.0567 11 183 0.8283 9.6354349712582532E-01
3R_13902026_SNP A C 0.1005 19 170 0.2168 3.1002146124613061E-01
3R_13902047_SNP A T 0.3276 57 117 0.8887 9.8659697039801431E-01
3R_13902091_SNP A C 0.2378 44 141 0.3299 2.7298107630133839E-01
3R_13902105_SNP A C 0.06218 12 181 0.7014 6.2839408786838047E-01
3R_13902199_SNP T A 0.08808 17 176 0.2392 1.5739797963121160E-01
3R_13902234_SNP T C 0.09184 18 178 0.4919 4.4185085908692057E-01
3R_13902257_SNP T G 0.08163 16 180 0.7248 5.5302429704201961E-01
3R_13902308_SNP C G 0.07179 14 181 0.975 8.8357986121944276E-01
3R_13902324_SNP T A 0.09694 19 177 0.3134 4.7765240640990014E-01
3R_13902587_SNP T C 0.0829 16 177 0.5519 6.8785121128435822E-01
3R_13902596_SNP A G 0.2905 52 127 0.9423 9.1619702185363261E-01
3R_13902605_SNP A G 0.2188 42 150 0.806 6.2523340761444857E-01
3R_13902606_SNP T C 0.2021 38 150 0.728 9.8445358628299540E-01
3R_13902608_SNP T C 0.06667 13 182 0.322 5.1855539933154349E-01
3R_13902618_SNP A G 0.2541 46 135 0.8908 8.6195382313785385E-01
3R_13902675_SNP A G 0.1978 36 146 0.3794 4.4070172399584395E-01
3R_13902722_SNP G A 0.2781 52 135 0.9307 9.7869965939048320E-01
3R_13902749_SNP G A 0.2713 51 137 0.9574 8.5725734078901827E-01
3R_13902757_SNP A G 0.0829 16 177 0.3503 5.6071302864840056E-01
3R_13902806_SNP T A 0.2995 56 131 0.218 3.0536075760103687E-01
3R_13902808_SNP T C 0.2872 54 134 0.8273 9.7017775611744805E-01
3R_13902889_SNP A G 0.2577 50 144 0.3637 4.8837943135008399E-01
3R_13902897_SNP T C 0.2552 49 143 0.3773 5.2651219672819771E-01
3R_13902928_SNP A G 0.3556 64 116 0.3359 5.2387496474091599E-01
3R_13902930_SNP T C 0.06771 13 179 0.7573 9.8108852720777651E-01
3R_13902947_SNP T C 0.06091 12 185 0.8832 8.5543960663542384E-01
3R_13902974_SNP C G 0.0829 16 177 0.02311 3.3847604063099716E-02
3R_13903006_SNP G T 0.3298 62 126 0.8285 9.9092534084254902E-01
3R_13903030_SNP G T 0.3904 73 114 0.1592 1.3738063180987470E-01
3R_13903033_SNP G T 0.3817 71 115 0.125 1.0749562338473950E-01
3R_13903042_SNP A G 0.385 72 115 0.125 1.0579973950282862E-01
3R_13903119_SNP T G 0.1263 24 166 0.8961 6.2501649122780212E-01
3R_13903208_SNP G A 0.3957 74 113 0.6413 5.8813442498980106E-01
3R_13903210_SNP T C 0.4011 75 112 0.6459 5.8056345549968280E-01
3R_13903212_SNP G A 0.4863 89 94 0.4661 6.1341413997873528E-01
3R_13903217_SNP A T 0.4652 87 100 0.479 6.5319959864924271E-01
3R_13903387_SNP A T 0.4703 87 98 0.3821 3.5200964257663436E-01
3R_13903428_SNP T C 0.3057 59 134 0.8302 5.8533132403388033E-01
3R_13903457_SNP T A 0.4301 80 106 0.9445 7.6054812153345652E-01
3R_13903709_SNP G A 0.4185 77 107 0.9564 9.1355180737242858E-01
3R_13903734_SNP A C 0.4053 77 113 0.6272 9.2505156880033701E-01
3R_13903778_SNP C A 0.2469 40 122 0.2789 4.3918652425350790E-01
3R_13903781_SNP A G 0.1789 34 156 0.3548 5.4739161886242216E-01
3R_13903886_SNP A G 0.1036 20 173 0.1843 2.1104913315246399E-01
3R_13903894_DEL T AG 0.1015 20 177 0.1843 2.1257653330593074E-01
3R_13903907_SNP A T 0.3387 63 123 0.4754 3.2231861624867342E-01
3R_13903928_DEL A CTTCTTAGGAATCGTAATGGCAATACC 0.3459 64 121 0.4511 4.0285062490705692E-01
3R_13903982_SNP T A 0.2541 47 138 0.4686 4.2981006288304402E-01
3R_13904001_INS TCATTGTCATTG T 0.246 46 141 0.5529 6.4204461431857629E-01
3R_13904059_INS ACGAAT A 0.06122 12 184 0.9288 6.9784019003162312E-01
3R_13904062_SNP T G 0.3352 61 121 0.5341 3.5179433647373803E-01
3R_13904074_SNP G C 0.1538 30 165 0.07067 4.8478654463840157E-02
3R_13904079_INS TCGAAAGAGTATCTCAACCATCATTTTCGTATAT T 0.1316 25 165 0.4285 3.2535620933117693E-01
3R_13904080_SNP G C 0.4917 89 92 0.5023 4.6696218857124128E-01
3R_13904230_SNP C G 0.4011 73 109 0.4925 3.1039047574352840E-01
3R_13904279_SNP G A 0.4972 90 91 0.5374 5.1775604867920377E-01
3R_13904370_SNP C T 0.1765 33 154 0.4602 4.3277450063362211E-01
3R_13904428_SNP T C 0.3757 68 113 0.2319 4.9464602594408102E-01
3R_13904434_SNP C T 0.1892 35 150 0.9353 9.0502483881799434E-01
3R_13904571_SNP A G 0.05208 10 182 0.8562 5.8631409712738658E-01
3R_13904597_SNP C T 0.07179 14 181 0.7491 9.9156403828654316E-01
3R_13904606_SNP T C 0.07292 14 178 0.7323 9.9048779674376053E-01
3R_13904833_SNP A G 0.05181 10 183 0.7485 9.6225787053524259E-01
3R_13904876_SNP A G 0.1467 27 157 0.8416 5.4961865828034973E-01
3R_13905002_SNP G A 0.1503 29 164 0.4749 6.4511041545216774E-01
3R_13905222_SNP G A 0.055 11 189 0.003183 1.1381760493394540E-02
3R_13905231_SNP T C 0.3048 57 130 0.9078 7.3215488903965453E-01
3R_13905299_SNP G C 0.05584 11 186 0.398 4.1233980333378195E-01
3R_13905393_SNP T C 0.1016 19 168 0.9229 6.7873390482858631E-01
3R_13905442_SNP C A 0.2108 39 146 0.0238 2.4938703817132042E-02
3R_13905531_SNP G C 0.05 10 190 0.0008474 4.0264442509178825E-03
3R_13905611_SNP A C 0.08995 17 172 0.4183 4.6360873087047461E-01
3R_13905763_SNP A G 0.08205 16 179 0.7293 9.7662747568875685E-01
3R_13905800_SNP A T 0.1534 25 138 0.1614 3.4680985919611163E-01
3R_13905809_SNP C A 0.1204 23 168 0.3399 4.0580030350650231E-01
3R_13905811_SNP A T 0.1436 27 161 0.8557 9.8879807357931582E-01
3R_13905813_SNP C T 0.1198 23 169 0.3449 4.1450931812830150E-01
3R_13905814_DEL A AC 0.1489 28 160 0.8563 9.7563590830457714E-01
3R_13905819_INS ATCTT A 0.1489 28 160 0.8563 9.7563590830457714E-01
3R_13905822_DEL C CTATCCTAGC 0.1444 27 160 0.9127 8.9032890073974746E-01
3R_13905834_SNP G A 0.05051 10 188 0.5064 7.6024364166578628E-01
3R_13905843_SNP G A 0.05076 10 187 0.5188 7.7518567322269283E-01
3R_13905850_SNP T A 0.3056 55 125 0.3941 7.4916049737453860E-01
3R_13905877_SNP T C 0.1503 26 147 0.9185 8.8262042035548471E-01
3R_13905909_SNP C A 0.2012 34 135 0.7455 4.6249269588485931E-01
3R_13905915_SNP T G 0.05155 10 184 0.5228 7.8435134261474126E-01
3R_13905919_SNP C T 0.1934 35 146 0.7281 4.8993707553781995E-01
3R_13905922_SNP C T 0.1977 34 138 0.836 8.4457814121534314E-01
3R_13905923_DEL C CAATTTATTATATG 0.05208 10 182 0.5108 7.5766792506387237E-01
3R_13905928_SNP G T 0.225 36 124 0.6901 6.0771864604703563E-01
3R_13905930_SNP A T 0.1786 30 138 0.8511 5.8373979314942859E-01
3R_13905933_SNP A T 0.1988 32 129 0.9987 7.3429395849031198E-01
3R_13905939_DEL A AAATATATTAT 0.05376 10 176 0.48 7.2018789809793593E-01
3R_13905954_SNP G A 0.05495 10 172 0.5078 7.8036459550244608E-01
3R_13905957_DEL C GGTT 0.05435 10 174 0.5064 7.7167548054585977E-01
3R_13905970_SNP T A 0.1018 17 150 0.5167 2.3902265329734051E-01
3R_13905974_SNP A C 0.2353 40 130 0.7569 9.7088156386603552E-01
3R_13906011_SNP C T 0.05789 11 179 0.4893 5.5705333318919525E-01
3R_13906031_SNP C T 0.4012 67 100 0.2469 4.5376310557113486E-01
3R_13906063_SNP C T 0.3481 63 118 0.207 4.2023840580765004E-01
3R_13906065_SNP C T 0.3556 64 116 0.2579 4.9147729364479575E-01
3R_13906071_SNP C A 0.2907 50 122 0.4499 4.5508809931073058E-01
3R_13906087_SNP C T 0.1099 20 162 0.5081 6.4728951701472048E-01
3R_13906095_SNP C T 0.1429 25 150 0.8247 8.8454168864003824E-01
3R_13906116_SNP A T 0.1746 33 156 0.1643 3.4337191169630388E-01
3R_13906118_SNP T C 0.3889 70 110 0.1529 2.8777906600676750E-01
3R_13906122_SNP T G 0.1486 26 149 0.7334 8.1128933623769484E-01
3R_13906123_SNP T G 0.3512 59 109 0.1113 2.1959757072380492E-01
3R_13906128_SNP C T 0.3567 61 110 0.125 2.5159098507743594E-01
3R_13906129_SNP G A 0.4083 69 100 0.1367 1.9917430179174600E-01
3R_13906137_SNP T C 0.09357 16 155 0.4447 7.3572042207413024E-01
3R_13906154_SNP C T 0.3198 55 117 0.3413 4.7753314345186038E-01
3R_13906155_SNP A C 0.3216 55 116 0.4141 5.3468035679564896E-01
3R_13906238_SNP A G 0.2597 47 134 0.4842 9.5703868825266325E-01
3R_13906290_SNP C T 0.25 46 138 0.4861 9.9490615393318804E-01
3R_13906291_SNP A T 0.2486 46 139 0.4915 9.9846138089300907E-01
3R_13906300_SNP A C 0.07107 14 183 0.8761 6.0818151928557274E-01
3R_13906301_SNP A T 0.06154 12 183 0.8179 9.9180629245243979E-01
3R_13906325_SNP G T 0.05102 10 186 0.5143 5.8638535809805403E-01
3R_13906348_SNP A G 0.1283 24 163 0.5262 2.9117416884658220E-01
3R_13906555_SNP T C 0.1 18 162 0.363 6.8582810639928160E-01
3R_13906666_SNP T G 0.1842 35 155 0.3851 5.0824070555330803E-01
3R_13906764_SNP C A 0.2486 45 136 0.9846 8.3319453676724220E-01
3R_13906814_SNP A G 0.1323 25 164 0.7858 8.6829758947955860E-01
3R_13906841_SNP T C 0.1648 30 152 0.8171 7.6022701249670355E-01
3R_13906872_SNP T C 0.07179 14 181 0.8168 5.4708985781098884E-01
3R_13906882_SNP T C 0.1551 29 158 0.7673 8.9678273511528572E-01
3R_13906914_SNP A G 0.09231 18 177 0.8878 6.4408257496450316E-01
3R_13906995_SNP A G 0.06061 12 186 0.6899 9.3762860912421109E-01
3R_13907007_SNP T A 0.2732 50 133 0.3489 6.0901710904841111E-01
3R_13907022_SNP G C 0.07979 15 173 0.7399 9.9141436466373545E-01
3R_13907115_SNP T C 0.05102 10 186 0.6108 6.7652387585823015E-01
3R_13907160_SNP T C 0.06417 12 175 0.6646 7.4867178535066270E-01
3R_13907223_SNP T C 0.1066 21 176 0.7306 7.4297609555314881E-01
3R_13907355_SNP A C 0.2713 51 137 0.6671 4.5708829577224697E-01
3R_13907412_SNP C A 0.2527 47 139 0.4067 6.6617474395770171E-01
3R_13907430_SNP C T 0.3696 68 116 0.6488 9.1215478229108404E-01
3R_13907502_SNP T C 0.4064 76 111 0.7797 9.9100429294697256E-01
3R_13907520_SNP T C 0.4783 88 96 0.3888 5.8366948164309429E-01
3R_13907523_SNP T C 0.4815 91 98 0.447 6.8036274017413612E-01
3R_13907541_SNP T C 0.1596 30 158 0.6778 9.2387460519065834E-01
3R_13907565_SNP G A 0.2606 49 139 0.7789 6.0844512071051615E-01
3R_13907622_SNP A G 0.1347 26 167 0.6171 5.4238632669207898E-01
3R_13907688_SNP T C 0.1862 35 153 0.2756 3.9194049381718421E-01
3R_13907715_SNP G A 0.2108 39 146 0.4595 3.1235957967546490E-01
3R_13907814_SNP C A 0.4263 81 109 0.981 8.2035327242446443E-01
3R_13907904_SNP A G 0.392 69 107 0.5946 7.1912420894558471E-01
3R_13907907_SNP C T 0.3944 71 109 0.5974 7.2368012147541272E-01
3R_13908000_SNP T C 0.2812 54 138 0.6431 4.9378756386092959E-01
3R_13908040_SNP A C 0.2094 40 151 0.3498 2.1174492744199069E-01
3R_13908156_SNP C T 0.4056 73 107 0.4 6.5634734715005449E-01
3R_13908183_SNP C T 0.1164 22 167 0.501 6.3455660833086347E-01
3R_13908193_SNP G A 0.3081 57 128 0.6054 8.6751466677588140E-01
3R_13908202_SNP C T 0.3842 68 109 0.3994 5.6580185239874670E-01
3R_13908243_DEL TT T 0.494 82 84 0.9737 7.7139945812192279E-01
3R_13908249_DEL AA A 0.4971 86 87 0.9339 6.8501587440972833E-01
3R_13908260_SNP A T 0.06701 13 181 0.6984 7.8682985771967506E-01
3R_13908374_SNP T C 0.486 87 92 0.9306 5.9365097772054487E-01
3R_13908475_SNP T C 0.4078 73 106 0.3358 1.5233968277131427E-01
3R_13908536_SNP A T 0.3243 60 125 0.2525 1.7062296448827363E-01
3R_13908637_SNP T C 0.05612 11 185 0.7047 9.3420992134358105E-01
3R_13908700_SNP T A 0.337 61 120 0.52 3.9177559895081526E-01
3R_13908711_SNP A G 0.05155 10 184 0.7733 9.8711687296879391E-01
3R_13908743_SNP G T 0.1793 33 151 0.3031 2.7322689026826030E-01
3R_13908750_SNP A G 0.3296 59 120 0.2208 1.5266894509461748E-01
3R_13908792_SNP G T 0.1436 27 161 0.8802 6.7131458179255499E-01
3R_13908811_SNP G T 0.232 42 139 0.9911 7.8095628494186708E-01
3R_13908813_SNP A G 0.2099 38 143 0.7405 9.7341555219447395E-01
3R_13908814_SNP C T 0.2337 43 141 0.9139 6.2077334536284567E-01
3R_13908819_SNP T C 0.2337 43 141 0.9211 7.7882036582818415E-01
3R_13908826_DEL G GAATATG 0.05612 11 185 0.7634 9.7901748249741416E-01
3R_13908829_SNP A T 0.1802 31 141 0.9192 7.4080032068909796E-01
3R_13908836_SNP G A 0.2961 53 126 0.7572 9.5548519162892598E-01
3R_13908842_SNP C T 0.07812 15 177 0.8588 7.0177136713017951E-01
3R_13908845_SNP C T 0.2195 36 128 0.8437 9.8092156489154914E-01
3R_13908854_SNP C T 0.1383 26 162 0.935 8.9598377440943933E-01
3R_13908862_SNP A G 0.2376 43 138 0.9626 6.9863111020967250E-01
3R_13908876_SNP T A 0.05181 10 183 0.9627 8.0910891699917697E-01
3R_13908879_SNP A G 0.1489 28 160 0.9823 8.0529065754409190E-01
3R_13908939_SNP T C 0.1354 26 166 0.6452 6.9309183845092104E-01
3R_13908961_SNP T C 0.4686 82 93 0.09799 8.7262391113714588E-02
3R_13909014_SNP A T 0.1406 27 165 0.6968 6.0140804352829025E-01
3R_13909030_SNP C A 0.2032 38 149 0.05054 2.3987056737064472E-02
3R_13909049_SNP T G 0.08333 15 165 0.9092 8.3978347352923266E-01
3R_13909073_SNP A G 0.3864 68 108 0.646 6.6166885292579214E-01
3R_13909079_SNP T C 0.0582 11 178 0.5461 6.0839606697478876E-01
3R_13909153_SNP T C 0.07692 15 180 0.7869 7.9402421039202908E-01
3R_13909212_SNP G T 0.1946 36 149 0.5305 5.3786752708143626E-01
3R_13909232_SNP T C 0.05236 10 181 0.003233 1.0040589009496918E-02
3R_13909237_SNP T A 0.1031 20 174 0.1585 2.8809741978381109E-01
3R_13909355_SNP G A 0.1383 26 162 0.2944 3.1078988172183764E-01
3R_13909362_SNP A T 0.1421 27 163 0.3194 3.3300351180955834E-01
3R_13909469_SNP T A 0.0567 11 183 0.5997 6.6230482789284650E-01
3R_13909513_SNP C G 0.1702 32 156 0.351 4.0770744593049202E-01
3R_13909522_SNP C T 0.1596 30 158 0.5971 6.0206904199043798E-01
3R_13909573_SNP C T 0.1789 34 156 0.9164 9.2756158304463165E-01
3R_13909596_SNP T G 0.2742 51 135 0.9959 8.8972005872718762E-01
3R_13909629_SNP G A 0.1436 26 155 0.7278 9.3709556995591270E-01
3R_13909687_SNP A C 0.4255 80 108 0.2263 2.2765584478820311E-01
3R_13909727_SNP A G 0.1949 38 157 0.1895 1.5671922658805348E-01
3R_13909729_SNP A T 0.1885 36 155 0.1329 1.0209446076381412E-01
3R_13909800_SNP A G 0.1036 20 173 0.8595 7.2954063141558678E-01
3R_13909852_SNP A C 0.09375 18 174 0.909 8.1338467074695420E-01
3R_13909970_SNP T G 0.2147 41 150 0.02635 3.3107772081660831E-02
3R_13910052_SNP C A 0.3797 71 116 0.298 1.4710837008559474E-01
3R_13910072_SNP T C 0.377 69 114 0.3154 1.6101823995143261E-01
3R_13910099_SNP G T 0.3913 72 112 0.4422 2.7531801751516560E-01
3R_13910109_SNP C T 0.09043 17 171 0.003444 1.2257241429895821E-02
3R_13910110_INS TA T 0.07027 13 172 0.001376 6.0182972541095109E-03
3R_13910123_SNP C A 0.08696 16 168 0.001702 7.4997395400133735E-03
3R_13910149_SNP T G 0.352 63 116 0.228 1.5560637665729615E-01
3R_13910179_INS GGAAGC G 0.06283 12 179 0.05967 9.8344408145493500E-02
3R_13910180_INS TTTTCTGAACATATA T 0.06316 12 178 0.06155 1.0016172586198901E-01
3R_13910186_SNP C T 0.4091 72 104 0.7651 6.0241057443951940E-01
3R_13910221_SNP T C 0.4396 80 102 0.705 5.1930554794466621E-01
3R_13910234_SNP T G 0.06349 12 177 0.06714 1.0422692041688197E-01
3R_13910241_SNP C T 0.05236 10 181 0.09079 1.8278271796338963E-01
3R_13910242_SNP T C 0.05236 10 181 0.09079 1.8278271796338963E-01
3R_13910275_SNP T G 0.09836 18 165 0.001623 8.4804507413943110E-03
3R_13910288_SNP T A 0.05208 10 182 0.08936 1.8252253322169254E-01
3R_13910325_SNP C A 0.05914 11 175 0.1706 2.9854764024334468E-01
3R_13910331_SNP G C 0.05102 10 186 0.4306 3.0992903175916120E-01
3R_13910587_SNP C A 0.0989 18 164 0.0893 1.4205322467974035E-01
3R_13910611_SNP T C 0.07853 15 176 0.6643 7.1047561005698823E-01
3R_13910639_SNP A G 0.3646 66 115 0.5879 6.4522214394557631E-01
3R_13910941_SNP G A 0.2216 41 144 0.418 6.6265993354945962E-01
3R_13910976_SNP A C 0.114 22 171 0.6222 7.2770674107836486E-01
3R_13911212_SNP A G 0.05584 11 186 0.5082 5.8894857305080128E-01
3R_13911307_SNP A C 0.05759 11 180 0.2219 3.7790466007141454E-01
3R_13911314_SNP C G 0.1711 32 155 0.1523 2.3603637702603619E-01
3R_13911322_SNP T C 0.08854 17 175 0.02188 7.8070939982096979E-02
3R_13911324_SNP C G 0.2167 39 141 0.04857 4.8178863102128433E-02
3R_13911343_SNP C G 0.339 60 117 0.6073 6.6422094303396073E-01
3R_13911355_SNP T A 0.06452 12 174 0.06311 7.1142673176549626E-02
3R_13911367_SNP A T 0.05464 10 173 0.0169 1.7143412299701146E-02
3R_13911377_SNP A C 0.1829 32 143 0.7372 5.4074747976229509E-01
3R_13911398_SNP G T 0.442 80 101 0.7567 9.7984919002791382E-01
3R_13911410_SNP G A 0.2983 54 127 0.6589 6.6181542526756987E-01
3R_13911445_SNP C A 0.1579 30 160 0.1748 3.1141407307762847E-01
3R_13911448_SNP T G 0.1596 30 158 0.1762 3.0265229243151248E-01
3R_13911632_SNP G T 0.09948 19 172 0.3096 3.7298052335790999E-01
3R_13912346_INS T TA 0.06283 12 179 0.2916 5.0698267119581120E-01
3R_13912352_SNP C T 0.06154 12 183 0.5497 4.7409459330774717E-01
3R_13912355_SNP C T 0.3978 74 112 0.5108 3.1619533188997129E-01
3R_13912366_SNP A T 0.05155 10 184 0.03531 7.3984259753751364E-02
3R_13912536_SNP G A 0.3913 72 112 0.2096 8.4937311430512086E-02
3R_13912543_SNP T A 0.3855 69 110 0.2188 8.0295650306798541E-02
3R_13912546_SNP G T 0.4208 77 106 0.3937 2.1013289323708761E-01
3R_13912557_SNP G C 0.1613 30 156 0.9723 7.5719442200809817E-01
3R_13912569_SNP A G 0.3387 63 123 0.7169 3.9481861929125273E-01
3R_13912761_SNP A G 0.2353 44 143 0.1663 1.2195808016535048E-01
3R_13912814_SNP G A 0.4088 74 107 0.1443 4.9473502964648065E-02
3R_13912853_SNP C T 0.1282 25 170 0.9714 9.0228073301283029E-01
3R_13912876_SNP T G 0.3298 62 126 0.3078 1.4335056099229282E-01
3R_13912880_SNP C G 0.1739 32 152 0.2701 3.4181201502807479E-01
3R_13912881_SNP C G 0.1551 29 158 0.9293 7.5021094582845660E-01
3R_13913000_SNP T G 0.06842 13 177 0.5447 5.4699722061945155E-01
3R_13913013_SNP T A 0.1282 25 170 0.8517 9.2651357799397205E-01
3R_13913027_SNP A G 0.06806 13 178 0.7359 9.4680080636389119E-01
3R_13913031_SNP C T 0.06806 13 178 0.7359 9.4680080636389119E-01
3R_13913033_SNP A C 0.06806 13 178 0.7528 9.7198091677601051E-01
3R_13913040_SNP T G 0.1947 37 153 0.1145 9.6896586308890087E-02
3R_13913071_SNP A G 0.3791 69 113 0.9867 5.7961336748258296E-01
3R_13913199_SNP T C 0.1667 31 155 0.7783 9.3515840837911735E-01
3R_13913229_SNP C T 0.05208 10 182 0.9252 8.9982173798122611E-01
3R_13913284_SNP T A 0.1183 22 164 0.0805 6.0301799365094139E-02
3R_13913326_SNP C T 0.1774 33 153 0.06817 5.0182937125893709E-02
3R_13913335_SNP T C 0.1957 36 148 0.855 9.7067647849248140E-01
3R_13913342_SNP T A 0.2043 38 148 0.4209 3.5612318159578460E-01
3R_13913383_SNP A G 0.2295 42 141 0.566 6.8911544959114712E-01
3R_13913404_SNP G A 0.4066 74 108 0.5357 6.8762915531470181E-01
3R_13913425_SNP T C 0.4309 78 103 0.599 8.4752429357980597E-01
3R_13913427_SNP C T 0.4309 78 103 0.5737 8.3442831495645819E-01
3R_13913448_SNP T C 0.08718 17 178 0.6262 5.7382813540079136E-01
3R_13913461_SNP A G 0.1865 36 157 0.4845 4.7735728396092736E-01
3R_13913473_SNP T C 0.09091 18 180 0.7844 6.0868648411909443E-01
3R_13913548_INS GGTGG G 0.3315 59 119 0.4134 5.1067167656854173E-01
3R_13913556_SNP T A 0.1838 34 151 0.4923 4.8165497792864309E-01
3R_13913614_SNP T C 0.2712 48 129 0.4165 5.3317114662394949E-01
3R_13913667_SNP A G 0.1892 35 150 0.4009 3.2268081434356077E-01
3R_13913739_SNP C T 0.06566 13 185 0.6907 7.2153243994006289E-01
3R_13913767_SNP C T 0.1158 22 168 0.1297 1.3800698268455835E-01
3R_13913781_SNP G A 0.2995 56 131 0.8348 5.5285057066697607E-01
3R_13913787_SNP C T 0.07487 14 173 0.8427 9.1025781619990687E-01
3R_13913793_SNP T C 0.3923 71 110 0.5937 6.0099519400569767E-01
3R_13913797_SNP C T 0.05729 11 181 0.3214 3.9529063746605853E-01
3R_13913803_SNP C A 0.05914 11 175 0.4998 6.0829131488972266E-01
3R_13913819_SNP C T 0.3444 62 118 0.9124 7.0732510797150039E-01
3R_13913848_SNP A T 0.4663 76 87 0.912 9.6688674276759390E-01
3R_13913861_SNP A G 0.1932 34 142 0.8787 6.3604361166266665E-01
3R_13913956_SNP T C 0.2283 42 142 0.928 7.6055596111055312E-01
3R_13913976_SNP T C 0.1905 36 153 0.9373 8.3997457786776797E-01
3R_13914010_SNP T G 0.1694 31 152 0.9042 9.2097910802959970E-01
3R_13914022_SNP C T 0.2 38 152 0.6807 5.0285733055930470E-01
3R_13914213_SNP T C 0.373 69 116 0.8475 9.9539967563072007E-01
3R_13914281_SNP A G 0.2031 39 153 0.4063 2.7898831196427754E-01
3R_13914315_SNP C T 0.4757 88 97 0.9211 9.7006514859631010E-01
3R_13914316_SNP C T 0.4757 88 97 0.8842 9.4208447740360335E-01
3R_13914318_SNP T C 0.172 32 154 0.662 8.7078016906762179E-01
3R_13914342_SNP G T 0.1702 32 156 0.8495 8.8057187489850064E-01
3R_13914381_SNP C T 0.2383 46 147 0.3113 4.5241308074286912E-01
3R_13914431_SNP A G 0.309 55 123 0.4384 4.3290488471289390E-01
3R_13914452_SNP T C 0.3791 69 113 0.6355 6.7854057143692592E-01
3R_13914463_SNP G A 0.3533 65 119 0.5253 6.0989108262348302E-01
3R_13914478_SNP C T 0.1765 33 154 0.8987 9.0898459833669087E-01
3R_13914498_SNP G A 0.2406 45 142 0.5313 4.6363314091649510E-01
3R_13914527_SNP G A 0.4802 85 92 0.5626 3.8225100238104603E-01
3R_13914531_SNP G A 0.1413 26 158 0.9427 8.4688525204524923E-01
3R_13914539_SNP C A 0.4826 83 89 0.3157 1.3622043927861738E-01
3R_13914540_SNP T G 0.1326 24 157 0.7716 9.8574033200588840E-01
3R_13914546_SNP T G 0.4854 83 88 0.2805 1.4790053796472713E-01
3R_13914557_SNP A T 0.4663 76 87 0.1511 7.4801707460440306E-02
3R_13914585_SNP A T 0.1374 25 157 0.8364 7.4086096451984473E-01
3R_13914587_SNP A G 0.1477 26 150 0.7872 9.0303965934863228E-01
3R_13914612_SNP A G 0.2905 52 127 0.4748 4.0691101263571161E-01
3R_13914671_SNP T C 0.2162 40 145 0.1245 7.6564283130471131E-02
3R_13914693_SNP G A 0.1005 19 170 0.8664 9.0439956638593721E-01
3R_13914736_SNP A C 0.1667 30 150 0.6289 7.0741009021662138E-01
3R_13914747_SNP G A 0.1803 33 150 0.7072 8.5345804127565328E-01
3R_13914775_SNP A G 0.07447 14 174 0.8977 9.5323367951282389E-01
3R_13914788_SNP C A 0.3736 68 114 0.9067 9.8188413007349884E-01
3R_13914810_SNP T G 0.1872 35 152 0.9182 6.1722133060246986E-01
3R_13914851_DEL G GGGACTTGGGTTTCGCTCAGTGTAAGACACTTG 0.05025 10 189 0.2486 2.2989965763671261E-01
3R_13914919_SNP C T 0.1694 31 152 0.6897 4.4661807458678915E-01
3R_13914952_SNP A G 0.1667 30 150 0.6686 3.9475802660947579E-01
3R_13915011_SNP A G 0.1005 19 170 0.8236 8.2529610723706370E-01
3R_13915040_SNP T C 0.05181 10 183 0.01975 1.9142463446100488E-02
3R_13915065_SNP A T 0.05729 11 181 0.01041 1.7260604307707695E-02
3R_13915094_SNP T G 0.0733 14 177 0.5291 5.9924493412313884E-01
3R_13915122_SNP T C 0.08466 16 173 0.03819 5.7372454042849991E-02
3R_13915145_SNP T A 0.1111 21 168 0.3312 1.8307937967278809E-01
3R_13915184_SNP A T 0.2408 46 145 0.8309 9.9922942258346070E-01
3R_13915255_SNP C T 0.08081 16 182 0.8257 8.6268012133384708E-01
3R_13915258_SNP T A 0.1818 34 153 0.05983 7.1563330985377496E-02
3R_13915347_SNP T C 0.05641 11 184 0.2995 2.8016729410596297E-01
3R_13915395_SNP A T 0.3254 55 114 0.8637 8.2875446754818460E-01
3R_13915397_SNP T G 0.09605 17 160 0.6818 7.7672227494228385E-01
3R_13915399_SNP G C 0.06154 12 183 0.3392 3.4552763646922713E-01
3R_13915413_SNP A G 0.2439 40 124 0.3778 4.9878803310075004E-01
3R_13915444_SNP T C 0.254 48 141 0.954 9.0553723467100200E-01
3R_13915481_SNP G A 0.3681 67 115 0.9215 7.5209774114283401E-01
3R_13915503_SNP A T 0.0929 17 166 0.9305 9.5212011153987897E-01
3R_13915553_SNP A G 0.05181 10 183 0.2097 1.4314330276078679E-01
3R_13915559_SNP T G 0.4333 78 102 0.9455 9.2798699777142146E-01
3R_13915656_DEL A ATTGA 0.09836 18 165 0.2492 3.1508185759017415E-01
3R_13915670_SNP T A 0.1347 26 167 0.9656 8.8074385195575278E-01
3R_13915751_INS TG T 0.06771 13 179 0.2751 1.2865787413158836E-01
3R_13915821_SNP C G 0.08901 17 174 0.3999 4.8681193926534727E-01
3R_13915837_SNP C T 0.1543 29 159 0.2778 3.0543257125495937E-01
3R_13915856_SNP A G 0.08854 17 175 0.4073 4.9992699717129641E-01
3R_13915876_DEL T TT 0.09744 19 176 0.3834 4.5257693439255187E-01
3R_13915897_DEL T TTCT 0.05525 10 171 0.4959 4.2593281063344468E-01
3R_13915926_SNP C T 0.08629 17 180 0.2992 4.0285290875677604E-01
3R_13915937_SNP A C 0.08947 17 173 0.5456 3.2261295705424875E-01
3R_13915959_SNP T G 0.06316 12 178 0.9135 9.8512831984943272E-01
3R_13915961_SNP C A 0.07027 13 172 0.3865 2.7292032677602884E-01
3R_13915974_SNP T C 0.3388 62 121 0.5667 5.1707253522088159E-01
3R_13915980_SNP T A 0.06186 12 182 0.2548 2.5002532252226650E-01
3R_13915993_SNP G C 0.139 26 161 0.5157 3.5741700141276733E-01
3R_13916004_SNP A T 0.05102 10 186 0.2008 1.9992040579968240E-01
3R_13916007_SNP G A 0.05612 11 185 0.2075 1.8660511749551334E-01
3R_13916112_SNP A G 0.1947 37 153 0.6197 8.5441242338483847E-01
3R_13916141_SNP T C 0.3785 67 110 0.6598 3.4668792913363300E-01
3R_13916144_SNP A G 0.4536 83 100 0.7499 9.8148217755975742E-01
3R_13916390_SNP A G 0.1082 21 173 0.3675 3.3159733652516388E-01
3R_13916392_SNP C A 0.2688 50 136 0.1332 9.9485608301436157E-02
3R_13916561_SNP A C 0.3908 68 106 0.4677 3.3232681770474826E-01
3R_13916678_SNP T C 0.1223 23 165 0.4142 5.9812643005181343E-01
3R_13916724_SNP C A 0.1568 29 156 0.4211 4.9723687475882117E-01
3R_13916732_SNP A G 0.1263 25 173 0.652 5.7034044191737487E-01
3R_13916734_SNP G C 0.1313 26 172 0.5743 4.6680630096891140E-01
3R_13916746_SNP C G 0.1066 21 176 0.5269 4.6046050252646553E-01
3R_13916754_SNP C T 0.1307 26 173 0.5695 4.7453050325461232E-01
3R_13916773_SNP A G 0.09043 17 171 0.8999 8.3334431363596428E-01
3R_13916895_SNP T C 0.05699 11 182 0.03513 3.4573572294654943E-02
3R_13916908_SNP T A 0.3526 67 123 0.23 2.0274715241893493E-01
3R_13916910_SNP C T 0.05789 11 179 0.6562 6.6030271071680680E-01
3R_13916911_INS TCTTGCA T 0.1371 24 151 0.5761 2.6106000469764623E-01
3R_13916927_SNP A G 0.1075 20 166 0.4377 1.7223024127880249E-01
3R_13917021_SNP T C 0.1562 30 162 0.7172 8.8515988229057974E-01
3R_13917053_DEL C AT 0.101 20 178 0.5593 7.1198154814956871E-01
3R_13917055_SNP T C 0.1376 26 163 0.9911 8.3616702944959664E-01
3R_13917227_SNP A T 0.3424 63 121 0.489 4.0421824638060799E-01
3R_13917260_SNP G C 0.1368 26 164 0.8832 7.3983411505480601E-01
3R_13917344_INS A ACATA 0.1453 26 153 0.1894 1.2767976447044527E-01
3R_13917370_SNP G T 0.1381 25 156 0.07648 3.4758744907136409E-02
3R_13917426_SNP C A 0.05851 11 177 0.1957 1.7425048830846335E-01
3R_13917431_SNP T C 0.4088 74 107 0.09951 1.0918112116651302E-01
3R_13917444_SNP G A 0.1935 36 150 0.6379 8.0789590402864753E-01
3R_13917455_SNP A T 0.1813 33 149 0.5386 4.9221968352243184E-01
3R_13917470_DEL T TGGATGATT 0.1923 35 147 0.6374 7.9865395349257029E-01
3R_13917489_SNP T A 0.05946 11 174 0.425 3.4904748239861327E-01
3R_13917497_SNP C A 0.2179 39 140 0.6082 8.6486457878683087E-01
3R_13917516_SNP G A 0.1954 34 140 0.6776 4.0852928000301159E-01
3R_13917529_SNP C T 0.4233 69 94 0.1887 2.2397554405407627E-01
3R_13917531_SNP T A 0.4198 68 94 0.242 3.0968632951975561E-01
3R_13917546_SNP C T 0.4136 67 95 0.1674 1.7766136802021038E-01
3R_13917548_SNP T A 0.1751 31 146 0.2422 1.2333716455957799E-01
3R_13917552_DEL C CA 0.284 48 121 0.198 3.8551568860434116E-01
3R_13917558_DEL G GG 0.1771 31 144 0.4734 3.3552357945626310E-01
3R_13917582_SNP A G 0.2874 50 124 0.1646 3.2947050696430014E-01
3R_13917593_SNP C T 0.1292 23 155 0.9419 9.4252638206188266E-01
3R_13917603_SNP T A 0.1882 32 138 0.01148 9.9464883024112122E-03
3R_13917617_SNP T G 0.2036 34 133 0.03402 2.9859895738676739E-02
3R_13917621_SNP G T 0.2881 51 126 0.1235 2.4679025930664411E-01
3R_13917629_SNP A T 0.05263 10 180 0.2404 3.0849034406818043E-01
3R_13917640_DEL T TGAAAAACC 0.1383 26 162 0.9073 8.7396746352765353E-01
3R_13917665_SNP G A 0.191 34 144 0.04753 6.4877887235809728E-02
3R_13917699_SNP A T 0.1892 35 150 0.6186 7.4823933869668258E-01
3R_13917704_SNP A T 0.3944 71 109 0.6377 5.5079979218150976E-01
3R_13917771_SNP T G 0.1094 21 171 0.5389 5.6018527062625223E-01
3R_13917819_SNP C G 0.05025 10 189 0.3793 3.6489810939973566E-01
3R_13917879_SNP C T 0.236 42 136 0.3283 3.2773723840358149E-01
3R_13917897_SNP C A 0.1022 19 167 0.912 8.7857259427785073E-01
3R_13917958_SNP A G 0.1946 36 149 0.2901 3.8907699908436533E-01
3R_13917969_DEL A CT 0.1935 36 150 0.2692 3.2251721889212648E-01
3R_13917983_SNP C T 0.3838 71 114 0.3069 1.7028833169119284E-01
3R_13918007_SNP G T 0.4208 77 106 0.5306 4.1271757783915597E-01
3R_13918024_INS TAAGT T 0.1587 30 159 0.4638 3.4563251948228257E-01
3R_13918033_SNP A G 0.1905 36 153 0.6276 7.2346337522959669E-01
3R_13918055_SNP T C 0.3978 72 109 0.3652 5.0553921011379988E-01
3R_13918057_SNP G A 0.2811 52 133 0.6618 6.5771683955393967E-01
3R_13918065_SNP A T 0.1979 38 154 0.3403 4.1146946121553785E-01
3R_13918242_SNP C T 0.0582 11 178 0.7109 8.3569044596288444E-01
3R_13918362_SNP T C 0.4892 91 95 0.2874 1.8581058487733826E-01
3R_13918385_DEL AATCCAGCCA A 0.4837 89 95 0.4877 3.0137600245451979E-01
3R_13918420_DEL T TAA 0.1443 28 166 0.4316 2.7306338368128968E-01
3R_13918470_SNP A G 0.1123 21 166 0.7471 5.6188239257108474E-01
3R_13918482_SNP A G 0.4413 79 100 0.7796 9.5768363032204962E-01
3R_13918494_SNP A T 0.1015 20 177 0.5699 3.8105695904589676E-01
3R_13918495_SNP G C 0.1015 20 177 0.5699 3.8105695904589676E-01
3R_13918501_SNP T C 0.4682 81 92 0.8813 6.5061312175354047E-01
3R_13918536_SNP A G 0.4372 80 103 0.4847 7.3654548042604084E-01
3R_13918576_SNP G A 0.4888 87 91 0.8608 9.6625259244965711E-01
3R_13918582_SNP G T 0.05236 10 181 0.853 3.5188080899791629E-01
3R_13918674_SNP C T 0.3797 71 116 0.9743 9.6582067339917232E-01
3R_13918690_SNP T A 0.3511 66 122 0.9791 9.8247849221615435E-01
3R_13918819_SNP A C 0.07216 14 180 0.7081 7.5383840793046963E-01
3R_13918866_SNP G A 0.08947 17 173 0.6604 5.7601945883451577E-01
3R_13918901_SNP T G 0.1022 19 167 0.95 7.9033736622296125E-01
3R_13918912_SNP A C 0.1368 26 164 0.8691 8.2306893255994185E-01
3R_13918915_SNP C T 0.107 20 167 0.9008 8.7640036364911422E-01
3R_13918922_SNP A G 0.2928 53 128 0.8373 5.4039929362280748E-01
3R_13918935_SNP T G 0.162 29 150 0.7849 5.3119630259027639E-01
3R_13918937_SNP T G 0.1722 31 149 0.5563 2.5870160792598274E-01
3R_13918961_SNP T C 0.1722 31 149 0.3597 1.6926586862645643E-01
3R_13918962_SNP A C 0.4066 74 108 0.8625 5.8708321284445120E-01
3R_13918971_INS ATATATGT A 0.1436 27 161 0.7128 4.4862787489253142E-01
3R_13918974_SNP A G 0.3978 74 112 0.908 6.7606004416490095E-01
3R_13918989_SNP T A 0.3913 72 112 0.852 6.0876321181390924E-01
3R_13918991_SNP A G 0.09744 19 176 0.9887 9.9665877356607457E-01
3R_13918994_SNP A T 0.09375 18 174 0.9756 9.5779644729559554E-01
3R_13919005_DEL T TA 0.06842 13 177 0.7196 4.6605449148638289E-01
3R_13919006_SNP A T 0.09467 16 153 0.9407 9.5001129226300773E-01
3R_13919008_SNP T C 0.08901 17 174 0.8987 9.0120059522904783E-01
3R_13919016_DEL TTTTAACTT T 0.2632 45 126 0.6029 2.7894911354474061E-01
3R_13919043_SNP G T 0.1828 34 152 0.1609 9.4078362869993271E-02
3R_13919063_SNP G T 0.1803 33 150 0.2058 1.3685663319469854E-01
3R_13919073_SNP T G 0.2123 38 141 0.293 2.0388750820183765E-01
3R_13919083_SNP G A 0.3278 59 121 0.4404 3.1018219008619252E-01
3R_13919189_DEL GTATT CC 0.0884 16 165 0.848 7.8882005723864201E-01
3R_13919197_SNP T G 0.2273 40 136 0.9037 9.6206292817791739E-01
3R_13919254_SNP T C 0.3017 54 125 0.9868 6.5008896347347545E-01
3R_13919256_SNP C T 0.3169 58 125 0.9679 7.1338054571001952E-01
3R_13919278_SNP T A 0.06122 12 184 0.8463 7.3415893595164139E-01
3R_13919351_SNP T G 0.06186 12 182 0.8384 7.2838789091435130E-01
3R_13919494_SNP G T 0.1739 32 152 0.1827 1.2356674608977425E-01
3R_13919711_SNP A G 0.1405 26 159 0.5478 3.7513766785121949E-01
3R_13919890_DEL A AGGA 0.133 25 163 0.451 2.9777211202269971E-01
3R_13919964_SNP G A 0.3094 56 125 0.3577 3.3899513006062709E-01
3R_13919989_DEL AAATCTAAAG T 0.2781 52 135 0.3115 2.6831918950095213E-01
3R_13920008_SNP C A 0.2796 52 134 0.3161 2.6245353554066808E-01
3R_13920011_SNP A G 0.2811 52 133 0.3198 2.6773380049822104E-01
3R_13920012_SNP A T 0.2857 52 130 0.2935 2.3611810162543934E-01
3R_13920021_SNP A G 0.05699 11 182 0.6719 9.0810616437741487E-01
3R_13920024_SNP G T 0.2834 53 134 0.3266 3.2725822324188858E-01
3R_13920041_SNP C T 0.2834 53 134 0.3813 4.0152210760691820E-01
3R_13920050_SNP A T 0.2766 52 136 0.3666 3.9692621557838825E-01
3R_13920051_SNP G A 0.2903 54 132 0.3672 3.8767461155039284E-01
3R_13920065_SNP T A 0.2789 53 137 0.3869 3.9987594535516258E-01
3R_13920070_SNP C A 0.1553 25 136 0.5475 6.3500570575512461E-01
3R_13920073_SNP A G 0.2834 53 134 0.3601 3.5853702903713758E-01
3R_13920078_SNP T A 0.2819 53 135 0.4288 3.8416590227956204E-01
3R_13920092_INS T TAATCATTTTGAT 0.2872 54 134 0.3899 4.0322083822600308E-01
3R_13920111_SNP T G 0.3495 65 121 0.94 9.4941317969334960E-01
3R_13920124_SNP C T 0.06218 12 181 0.9159 9.5910596088165545E-01
3R_13920126_SNP T C 0.0625 12 180 0.9297 9.4544991786293930E-01
3R_13920309_SNP T C 0.3966 71 108 0.665 7.1151592350067983E-01
3R_13920349_SNP G A 0.2179 39 140 0.2147 1.8980543689353024E-01
3R_13920366_SNP G T 0.4494 80 98 0.7102 7.9453347821768638E-01
3R_13920367_SNP C T 0.4438 79 99 0.682 6.2383494966477793E-01
3R_13920379_SNP G C 0.3889 70 110 0.2236 2.4551745070737985E-01
3R_13920383_SNP G A 0.4469 80 99 0.6969 8.0280256429361796E-01
3R_13920394_SNP T C 0.419 75 104 0.8104 8.4719256449713687E-01
3R_13920446_SNP A T 0.3864 68 108 0.978 9.6762493848362607E-01
3R_13920560_SNP A G 0.1739 32 152 0.3924 3.7892314177102648E-01
3R_13920846_SNP C T 0.07254 14 179 0.7469 7.4906419398769342E-01
3R_13920951_SNP T A 0.1978 36 146 0.5468 3.9935848018296927E-01
3R_13920990_SNP G T 0.06806 13 178 0.01318 3.7395959659338347E-02
3R_13921153_SNP G C 0.06283 12 179 0.04089 1.0145904038657849E-01
3R_13921159_SNP A T 0.05181 10 183 0.9773 7.5803168526069020E-01
3R_13921215_SNP C T 0.2011 35 139 0.06596 6.6569968338592730E-02
3R_13921290_SNP C T 0.05389 9 158 0.9881 8.0858774876733330E-01
3R_13921296_SNP A T 0.08571 15 160 0.9822 5.0854994788157271E-01
3R_13921325_SNP A G 0.2795 45 116 0.5972 5.0523097674115169E-01
3R_13921332_SNP T G 0.1086 19 156 0.6734 9.0456978618483952E-01
3R_13921348_SNP A G 0.05917 10 159 0.9494 7.4175227835190594E-01
3R_13921361_SNP A G 0.3812 61 99 0.8837 6.7698590121341784E-01
3R_13921364_SNP A G 0.2025 33 130 0.5755 4.8650164521011496E-01
3R_13921366_DEL A AATAA 0.06145 11 168 0.5683 6.4613972481377979E-01
3R_13921382_SNP A T 0.4938 79 81 0.1365 1.1057264019875368E-01
3R_13921418_SNP G T 0.09302 16 156 0.03192 5.1189479862490402E-02
3R_13921445_SNP C T 0.06771 13 179 0.8031 9.4113464863060481E-01
3R_13921490_SNP T A 0.1444 27 160 0.4296 5.1984502084116113E-01
3R_13921563_SNP T A 0.232 42 139 0.007368 1.1563520810943815E-02
3R_13921578_SNP T A 0.1056 19 161 0.002997 6.5823773488463298E-03
3R_13921587_SNP T C 0.3073 55 124 0.1545 3.3927395282380013E-01
3R_13921595_SNP G A 0.3723 70 118 0.4546 2.4002591248404670E-01
3R_13921674_SNP A C 0.05641 11 184 0.8607 9.6226113271341851E-01
3R_13921719_SNP T A 0.2834 53 134 0.7162 4.4979857863350736E-01
3R_13921763_SNP C T 0.05851 11 177 0.7822 6.1806227861469032E-01
3R_13921811_SNP T C 0.08152 15 169 0.9928 7.7546172565498561E-01
3R_13921838_SNP G A 0.05025 10 189 0.8266 5.9380504172922155E-01
3R_13921857_SNP T C 0.3021 58 134 0.3567 2.8900440607186506E-01
3R_13921870_DEL C CAGG 0.09827 17 156 0.8448 7.1807963923213802E-01
3R_13921913_SNP T C 0.3936 74 114 0.3586 4.1528948202667892E-01
3R_13921925_SNP A C 0.123 23 164 0.055 5.0307057922543301E-02
3R_13921940_SNP G C 0.1359 25 159 0.9332 8.7496871299051204E-01
3R_13921946_SNP T C 0.1405 26 159 0.9566 9.0483753587990112E-01
3R_13921961_SNP C T 0.1579 30 160 0.1883 1.6793176934399789E-01
3R_13921997_SNP T G 0.2139 40 147 0.8384 6.8672774716558660E-01
3R_13922008_SNP T C 0.2198 40 142 0.6818 5.1849207107736228E-01
3R_13922042_SNP T A 0.4335 75 98 0.5336 4.1600364397776279E-01
3R_13922044_SNP T C 0.06806 13 178 0.5589 5.4049086883244013E-01
3R_13922061_SNP A C 0.4286 75 100 0.4827 4.3059034639032101E-01
3R_13922069_SNP C T 0.2857 52 130 0.5011 4.9937646776330769E-01
3R_13922098_SNP C A 0.3791 69 113 0.4108 5.2686589240345927E-01
3R_13922099_SNP G C 0.3771 66 109 0.333 3.9818458437655724E-01
3R_13922111_SNP A G 0.1703 31 151 0.7445 5.7177794027411200E-01
3R_13922114_SNP G A 0.2065 38 146 0.6203 5.7302320516013761E-01
3R_13922160_SNP C T 0.07216 14 180 0.01808 4.5738851560079355E-02
3R_13922224_SNP G T 0.1967 36 147 0.1972 3.0084525386003858E-01
3R_13922309_SNP T G 0.2167 39 141 0.2404 3.4250153629921387E-01
3R_13922321_SNP T G 0.1934 35 146 0.576 9.0864216580936119E-01
3R_13922378_SNP A G 0.3956 72 110 0.5207 2.8179763337157282E-01
3R_13922410_SNP A C 0.1087 20 164 0.9224 4.7380488184835556E-01
3R_13922423_SNP C A 0.2757 51 134 0.2795 3.1925847567580190E-01
3R_13922424_DEL T TTATA 0.07979 15 173 0.7949 9.1782011216384585E-01
3R_13922651_SNP T A 0.1895 36 154 0.8556 7.1964664524633415E-01
3R_13922686_SNP C T 0.1606 31 162 0.8585 9.1148477147995588E-01
3R_13922701_SNP G A 0.4689 83 94 0.638 4.3865570361828055E-01
3R_13922709_SNP A G 0.3778 68 112 0.5634 3.3244390227036447E-01
3R_13922786_SNP C A 0.4468 84 104 0.04994 3.9172560670952913E-02
3R_13922827_SNP A T 0.2692 49 133 0.08389 1.3379215088456642E-01
3R_13922832_SNP C A 0.2637 48 134 0.07641 1.3627501987185253E-01
3R_13922840_SNP A T 0.4477 77 95 0.9997 9.7350635569581756E-01
3R_13922841_SNP G A 0.382 68 110 0.8279 9.2533102466223416E-01
3R_13922846_SNP A C 0.2697 48 130 0.1002 1.7338402955317578E-01
3R_13922850_SNP A T 0.07292 14 178 0.1929 1.5118278502689775E-01
3R_13922858_SNP A G 0.2757 51 134 0.7437 5.4346631560389058E-01
3R_13922865_SNP C A 0.288 53 131 0.324 3.2532920638666840E-01
3R_13922886_DEL A AA 0.06383 12 176 0.28 2.0955694248766821E-01
3R_13922900_SNP C T 0.05641 11 184 0.7907 7.1018224807364905E-01
3R_13922955_SNP T C 0.1087 20 164 0.1983 1.6554076032122467E-01
3R_13922958_SNP G A 0.1167 21 159 0.6133 5.2287939483297452E-01
3R_13923001_SNP T C 0.4326 77 101 0.3117 4.9364563551380092E-01
3R_13923049_SNP T C 0.1925 36 151 0.1588 1.3303147446274410E-01
3R_13923075_SNP T G 0.2097 39 147 0.1005 1.2467960193689454E-01
3R_13923086_SNP T C 0.1803 33 150 0.01298 4.8834887870334472E-03
3R_13923118_SNP C T 0.3478 64 120 0.893 9.5957423865853320E-01
3R_13923320_SNP C T 0.2841 50 126 0.2047 1.7361727743489486E-01
3R_13923351_SNP A C 0.08421 16 174 0.3397 2.3569887914860388E-01
3R_13923366_SNP A C 0.06736 13 180 0.823 6.6750294446371350E-01
3R_13923374_SNP T A 0.2833 51 129 0.9729 8.1025286333377067E-01
3R_13923480_SNP G T 0.07292 14 178 0.8706 9.7847585456656028E-01
3R_13923483_SNP A G 0.3187 58 124 0.1649 2.0064026944418856E-01
3R_13923506_SNP A G 0.1413 26 158 0.9942 9.8431271133501796E-01
3R_13923511_SNP T G 0.4208 77 106 0.2314 4.3473719928078580E-01
3R_13923573_SNP A C 0.05181 10 183 0.004508 1.4576186794690317E-02
3R_13923576_SNP C T 0.1061 19 160 0.8725 8.0973432484772911E-01
3R_13923577_SNP C T 0.1585 29 154 0.9449 9.1949197975357588E-01
3R_13923595_SNP A T 0.1587 30 159 0.5087 4.6712114780410630E-01
3R_13923616_SNP A G 0.3687 66 113 0.2021 2.3337768890449506E-01
3R_13923636_SNP C A 0.3706 63 107 0.8103 7.4675843102709338E-01
3R_13923724_SNP A C 0.4565 84 100 0.05249 4.5327839698678388E-02
3R_13923727_SNP G A 0.0625 12 180 0.006527 1.5281994114273383E-02
3R_13923739_SNP A G 0.2637 48 134 0.2921 5.2210228139445325E-01
3R_13923742_SNP C T 0.3243 60 125 0.5274 3.5068142272065150E-01
3R_13923762_SNP T C 0.05102 10 186 0.7004 6.2577582467853632E-01
3R_13923858_SNP A G 0.1813 35 158 0.2352 1.6709783671192158E-01
3R_13923886_SNP A T 0.1823 33 148 0.02116 1.3095671074212667E-02
3R_13923948_SNP A C 0.07527 14 172 0.8935 9.0279419729683952E-01
3R_13923951_SNP A T 0.1058 20 169 0.01773 1.7953619710710269E-02
3R_13923952_SNP T C 0.09677 18 168 0.006453 5.9502383876898560E-03
3R_13923997_INS A AAA 0.3966 71 108 0.2832 3.6159885852951823E-01
3R_13924003_SNP C T 0.06091 12 185 0.8215 7.3903227302973973E-01
3R_13924010_SNP T G 0.1198 23 169 0.789 7.0085713195686838E-01
3R_13924024_SNP T C 0.3444 62 118 0.7628 7.7371496585423727E-01
3R_13924037_SNP T G 0.3804 70 114 0.5964 6.9959674198636790E-01
3R_13924038_SNP A T 0.3804 70 114 0.5964 6.9959674198636790E-01
3R_13924040_DEL A ACGTGTTCTGCTTCAGCGCTTTCAA 0.3804 70 114 0.5964 6.9959674198636790E-01
3R_13924066_SNP A G 0.377 69 114 0.5079 6.1358585559182621E-01
3R_13924068_SNP C G 0.3631 65 114 0.6077 7.4691989823239813E-01
3R_13924087_SNP G A 0.09645 19 178 0.0839 3.0712120928423951E-02
3R_13924093_SNP T A 0.3405 63 122 0.2423 4.5193516624073327E-01
3R_13924108_SNP T C 0.1649 32 162 0.468 7.6742581273256061E-01
3R_13924129_SNP C T 0.2258 42 144 0.005536 1.4097985340148150E-02
3R_13924135_SNP G A 0.4385 82 105 0.3399 5.1180932510468224E-01
3R_13924139_SNP A C 0.4462 83 103 0.2793 5.3111006330876753E-01
3R_13924140_SNP G A 0.2582 47 135 0.1715 1.8180623317361488E-01
3R_13924161_SNP T C 0.4432 82 103 0.3333 5.6791959841788042E-01
3R_13924178_SNP G C 0.4689 83 94 0.184 4.2671195718202337E-01
3R_13924193_SNP T C 0.05102 10 186 0.5449 7.2096194801996383E-01
3R_13924255_SNP A G 0.05155 10 184 0.7813 6.2020528704716815E-01
3R_13924257_SNP T A 0.2825 50 127 0.08548 4.0366624667998008E-02
3R_13924258_SNP A G 0.4725 86 96 0.08789 2.8036966841022887E-02
3R_13924283_SNP G A 0.3333 63 126 0.1763 5.9227385997262148E-02
3R_13924297_SNP G C 0.4645 85 98 0.4435 2.6819907837176582E-01
3R_13924299_SNP G A 0.1474 28 162 0.7416 5.3859988775351897E-01
3R_13924370_SNP A G 0.07772 15 178 0.001172 4.2155600773572189E-03
3R_13924386_SNP G A 0.1518 29 162 0.3973 3.6631044378315547E-01
3R_13924416_SNP A G 0.1361 26 165 0.5028 4.8564260607544019E-01
3R_13924417_SNP G T 0.1406 27 165 0.5439 5.1755855649342108E-01
3R_13924605_SNP C G 0.06566 13 185 0.8695 9.9033480694502474E-01
3R_13924606_SNP C T 0.06091 12 185 0.9137 7.4309006756837315E-01
3R_13924655_SNP C T 0.3978 74 112 0.05266 1.0814435502991870E-01
3R_13924779_SNP A G 0.06091 12 185 0.655 6.0868079182841406E-01
3R_13924839_SNP T C 0.2337 43 141 0.1297 2.2960211635146166E-01
3R_13924876_INS T TCTAAGGAAGAACGCTTGGGTT 0.3898 69 108 0.2569 2.6554623982903980E-01
3R_13924905_SNP A G 0.0565 10 167 0.009967 2.4143399235468061E-02
3R_13924914_SNP C T 0.2162 40 145 0.06076 1.6496550873456262E-01
3R_13924916_SNP A C 0.08808 17 176 0.3393 5.8627427092163598E-01
3R_13924939_SNP G C 0.1923 35 147 0.4906 5.7721277170641005E-01
3R_13924941_SNP C G 0.1429 24 144 0.6827 9.7612784684185383E-01
3R_13924945_SNP C T 0.2067 37 142 0.4103 3.1435384477038764E-01
3R_13924953_SNP T C 0.2044 37 144 0.3413 2.0980867384859214E-01
3R_13924957_SNP A T 0.08854 17 175 0.2597 4.3655811365714225E-01
3R_13924978_SNP T C 0.1579 30 160 0.4867 3.6667094069382178E-01
3R_13924984_SNP G A 0.08556 16 171 0.01614 2.1303452272427199E-02
3R_13925020_SNP T G 0.09783 18 166 0.4851 3.5824794480364786E-01
3R_13925046_SNP A C 0.1573 28 150 0.006924 8.9591320466604740E-03
3R_13925050_SNP C G 0.1514 28 157 0.006649 1.2023191323107937E-02
3R_13925053_SNP C G 0.1467 27 157 0.005728 8.9802407728486640E-03
3R_13925072_SNP C A 0.2063 39 150 0.7575 4.9663740737005846E-01
3R_13925082_SNP A G 0.4775 85 93 0.3547 5.6514195610977080E-01
3R_13925086_SNP T G 0.4833 87 93 0.4029 6.3926145223623643E-01
3R_13925192_SNP T C 0.1675 32 159 0.487 2.4695128859638071E-01
3R_13925260_SNP A T 0.4044 74 109 0.3644 3.0639918933306431E-01
3R_13925286_SNP G T 0.3425 62 119 0.4885 4.3557932617989237E-01
3R_13925294_DEL T TGT 0.3641 67 117 0.4229 4.8481542305186731E-01
3R_13925303_SNP G T 0.3583 67 120 0.3892 4.0964926668596569E-01
3R_13925334_SNP A G 0.1344 25 161 0.1216 5.7347411190543041E-02
3R_13925347_SNP T C 0.3529 66 121 0.9276 7.3599790417432032E-01
3R_13925349_SNP C G 0.3956 72 110 0.2823 4.2576076842990618E-01
3R_13925352_SNP G C 0.4011 75 112 0.2344 2.6971863239982130E-01
3R_13925370_SNP T C 0.4586 83 98 0.9483 9.7888330583840610E-01
3R_13925675_SNP C T 0.1263 24 166 0.02171 3.2920328617056425E-02
3R_13925743_SNP A G 0.5 91 91 0.6954 3.9941965435431270E-01
3R_13925753_SNP G A 0.4972 89 90 0.8294 5.1406430253955704E-01
3R_13925773_SNP A C 0.4972 89 90 0.6807 3.8377384162466877E-01
3R_13926010_SNP A T 0.0973 18 167 0.5889 5.7732833621225277E-01
3R_13926036_SNP T C 0.1257 24 167 0.8592 8.1518313369355400E-01
3R_13926042_SNP A G 0.1762 34 159 0.6023 3.8979784658329997E-01
3R_13926072_SNP G A 0.4586 83 98 0.9575 5.6906149164461950E-01
3R_13926138_SNP A G 0.2826 52 132 0.3971 5.1631881392572243E-01
3R_13926218_SNP T C 0.05155 10 184 0.001917 6.4819516519600282E-03
3R_13926318_SNP G T 0.06044 11 171 0.193 3.5782888575532668E-01
3R_13926345_SNP T G 0.4469 80 99 0.1541 1.1272223054083674E-01
3R_13926349_SNP A G 0.1071 21 175 0.5355 3.9191871865440309E-01
3R_13926375_SNP T C 0.1481 28 161 0.8381 8.0771181563801209E-01
3R_13926400_SNP G C 0.3011 56 130 0.8941 7.8974082727305683E-01
3R_13926413_SNP T A 0.1943 34 141 0.5652 5.8101698879755515E-01
3R_13926414_SNP C T 0.1908 33 140 0.4853 5.1497987793441435E-01
3R_13926460_SNP C G 0.2193 41 146 0.331 3.2920682483219277E-01
3R_13926543_SNP A G 0.1088 21 172 0.8532 8.2665915558137204E-01
3R_13926586_SNP T C 0.06878 13 176 0.5612 6.5481592014219148E-01
3R_13926591_SNP T C 0.4759 89 98 0.2221 1.6968636358958999E-01
3R_13926637_DEL A AGGGAA 0.08854 17 175 0.5352 6.0562466652398927E-01
3R_13926655_DEL GCTGTCTAGAGTAATATG G 0.07937 15 174 0.04159 2.5039338710363505E-02
3R_13926725_SNP G T 0.07447 14 174 0.03287 1.6853127916421434E-02
3R_13926729_SNP C T 0.2957 55 131 0.3688 2.2150537591224251E-01
3R_13926748_SNP G T 0.4773 84 92 0.5713 7.5067704159809889E-01
3R_13926754_SNP T C 0.4 74 111 0.4401 4.9747581110349004E-01
3R_13926789_SNP T C 0.3956 72 110 0.3321 2.9907381004463263E-01
3R_13926799_SNP G C 0.2162 40 145 0.6549 7.8438645463938927E-01
3R_13926800_SNP C T 0.2077 38 145 0.4137 5.0150115279181140E-01
3R_13926849_SNP A G 0.06878 13 176 0.7173 7.1831031291889924E-01
3R_13926876_SNP T G 0.1882 35 151 0.09392 1.1772492306392968E-01
3R_13926877_SNP A G 0.1862 35 153 0.1147 1.3476521819820242E-01
3R_13926943_SNP G A 0.07216 14 180 0.4681 5.4080333941657266E-01
3R_13927182_SNP A G 0.4098 75 108 0.9465 8.6327563130267748E-01
3R_13927291_SNP G T 0.3846 70 112 0.2178 1.4122359064460144E-01
3R_13927300_SNP C G 0.1856 36 158 0.2938 3.3946713481291624E-01
3R_13927461_DEL TCAGT T 0.4148 73 103 0.9861 9.4422235449003744E-01
3R_13927505_SNP T C 0.1746 33 156 0.1786 2.5091922232666242E-01
3R_13927637_SNP T G 0.1223 23 165 0.7609 8.6818783930877697E-01
3R_13927649_DEL C CC 0.3295 57 116 0.8625 6.3610979905769383E-01
3R_13927836_SNP T G 0.08333 16 176 0.4337 2.6376789629125430E-01
3R_13927876_SNP C A 0.1111 21 168 0.1889 1.9390991826559045E-01
3R_13927937_SNP T A 0.1755 33 155 0.2712 2.4080300168677893E-01
3R_13928058_SNP A G 0.2108 39 146 0.2386 3.8281350451345009E-01
3R_13928085_SNP T G 0.1474 28 162 0.3797 3.3593741451642256E-01
3R_13928091_SNP T G 0.4945 90 92 0.1462 2.1756529776034506E-01
3R_13928093_SNP A G 0.07216 14 180 0.3013 2.1301241973237317E-01
3R_13928130_SNP A T 0.1458 28 164 0.3199 5.0968987997412407E-01
3R_13928166_INS T TCT 0.321 52 110 0.3148 4.4641671533293537E-01
3R_13928171_SNP G A 0.3242 59 123 0.4543 7.1518065419933230E-01
3R_13928188_SNP T A 0.06316 12 178 0.8347 4.9925884609113957E-01
3R_13928217_SNP A G 0.4185 77 107 0.9484 8.7450196042944761E-01
3R_13928218_SNP A G 0.2011 38 151 0.4674 5.4665031671217379E-01
3R_13928220_SNP A G 0.4153 76 107 0.967 8.7867503800602387E-01
3R_13928223_SNP T A 0.3005 55 128 0.594 6.8761242095555741E-01
3R_13928229_DEL A ATGC 0.4194 78 108 0.9115 8.2748945726385403E-01
3R_13928241_SNP T C 0.2074 39 149 0.6858 8.1807887023070658E-01
3R_13928268_SNP G T 0.4022 74 110 0.8137 6.7533885879913935E-01
3R_13928289_INS AGATA A 0.1015 20 177 0.9615 8.3100322183305497E-01
3R_13928292_SNP A T 0.1739 32 152 0.4286 2.5568041072393999E-01
3R_13928300_SNP T A 0.2994 53 124 0.4632 3.7558015905834397E-01
3R_13928304_SNP C T 0.09694 19 177 0.9684 8.3811908907211430E-01
3R_13928311_SNP T A 0.1765 33 154 0.3824 2.2776585662464999E-01
3R_13928312_SNP A T 0.09231 18 177 0.9022 7.3150463380229103E-01
3R_13928322_INS TT T 0.07609 14 170 0.005078 4.6535404658127801E-03
3R_13928333_SNP C A 0.1711 32 155 0.3245 2.3750523795893763E-01
3R_13928351_SNP C A 0.4663 83 95 0.9861 9.9523126842519827E-01
3R_13928357_SNP A T 0.4611 83 97 0.8849 8.9867248214380935E-01
3R_13928374_SNP A G 0.4586 83 98 0.8766 8.4005951932373357E-01
3R_13928376_SNP A T 0.4551 81 97 0.7789 7.5704632483935319E-01
3R_13928380_DEL T TGACTGGCGATCCTTTCCTAC 0.45 81 99 0.8964 8.2256621987548351E-01
3R_13928469_SNP C T 0.09326 18 175 0.5412 2.8554300003296984E-01
3R_13928476_SNP T G 0.09278 18 176 0.6164 3.3389885657305984E-01
3R_13928484_INS GT C 0.1026 20 175 0.5278 2.6187433216392175E-01
3R_13928486_SNP T C 0.09744 19 176 0.504 2.4666162110859624E-01
3R_13928505_MNP GCG ATA 0.1047 20 171 0.9605 7.0129797132206129E-01
3R_13928535_SNP G A 0.1564 28 151 0.2372 1.1495385792946700E-01
3R_13928557_SNP G A 0.2404 44 139 0.9155 9.9220407699861590E-01
3R_13928682_SNP G T 0.3032 57 131 0.6616 9.5619463752428513E-01
3R_13928693_INS TT T 0.2938 52 125 0.9032 9.4557802679227254E-01
3R_13928696_INS CTGT TA 0.2898 51 125 0.8534 8.8541054322724766E-01
3R_13928701_SNP T C 0.2116 40 149 0.4563 4.0852810916313964E-01
3R_13928838_SNP T C 0.2567 48 139 0.7537 6.9799601511504483E-01
3R_13928889_SNP G T 0.1939 32 133 0.2101 1.2053283542918591E-01
3R_13928891_SNP T G 0.2515 41 122 0.4021 4.6077187611050163E-01
3R_13928920_SNP T C 0.07107 14 183 0.6836 8.6266342287276987E-01
3R_13928929_SNP T C 0.05348 10 177 0.8857 7.6874221061371451E-01
3R_13928941_SNP A G 0.1606 31 162 0.649 7.0164579100525892E-01
3R_13928960_SNP C G 0.05882 11 176 0.8422 6.9581144229489356E-01
3R_13928995_SNP G T 0.2094 40 151 0.3952 4.3800200613694540E-01
3R_13929008_SNP T G 0.2128 40 148 0.1793 8.6951338033085745E-02
3R_13929010_SNP A T 0.05291 10 179 0.7003 6.5173191119979723E-01
3R_13929209_SNP T C 0.05128 10 185 0.7983 8.7343388809706624E-01
3R_13929211_SNP A G 0.3901 71 111 0.2017 2.6661814700386588E-01
3R_13929252_SNP T C 0.3333 63 126 0.7881 9.0899822680276987E-01
3R_13929390_SNP C T 0.4641 84 97 0.2482 2.6476735694949538E-01
3R_13929419_SNP T C 0.07538 15 184 0.7444 6.9410944833709209E-01
3R_13929538_SNP C T 0.1316 25 165 0.7913 5.2630709222156069E-01
3R_13929570_SNP T G 0.05076 10 187 0.7246 8.7099131323663226E-01
3R_13929614_SNP A G 0.4674 86 98 0.7235 4.5551980542241666E-01
3R_13929689_INS TAAGG T 0.07609 14 170 0.9385 9.4821123628583692E-01
3R_13929690_SNP A T 0.4451 77 96 0.907 8.4570684709532529E-01
3R_13929691_SNP A T 0.4509 78 95 0.9068 8.0548741433210702E-01
3R_13929693_SNP A T 0.06593 12 170 0.9045 9.3777816828620741E-01
3R_13929694_SNP T A 0.4185 77 107 0.9944 8.4991046688579042E-01
3R_13929697_SNP A T 0.05291 10 179 0.8185 6.9231758319010994E-01
3R_13929707_SNP T C 0.1036 20 173 0.2598 2.7208027647779498E-01
3R_13929708_SNP G A 0.4162 77 108 0.9743 8.4624709240320040E-01
3R_13929769_SNP T C 0.05236 10 181 0.4764 4.9770009997517428E-01
3R_13929787_SNP G A 0.4607 82 96 0.909 7.5485098509611315E-01
3R_13929802_SNP A C 0.4 72 108 0.7447 5.8884377176661640E-01
3R_13929835_SNP C A 0.3631 65 114 0.6233 4.9684426437175289E-01
3R_13929836_SNP G C 0.3483 62 116 0.6473 5.2378881382105780E-01
3R_13929840_SNP T A 0.3626 66 116 0.5735 4.6468094439638563E-01
3R_13929855_SNP T C 0.3667 66 114 0.8435 8.5293756881665084E-01
3R_13929878_SNP T C 0.3556 64 116 0.8694 8.1802862133648424E-01
3R_13929895_SNP C A 0.4225 79 108 0.9889 9.6417027325889848E-01
3R_13929917_SNP T C 0.2865 53 132 0.676 8.6666369305351243E-01
3R_13929948_INS AA A 0.1552 27 147 0.6588 7.3985517299576298E-01
3R_13930026_SNP T A 0.0977 17 157 0.6296 6.5510541908894737E-01
3R_13930097_SNP T A 0.1164 22 167 0.3773 3.4791620956917813E-01
3R_13930387_SNP C T 0.2595 48 137 0.7725 9.5730091589660815E-01
3R_13930424_SNP A G 0.05699 11 182 0.3354 4.7621744979517411E-01
3R_13930458_SNP T C 0.3889 70 110 0.8416 8.9987191568253433E-01
3R_13930513_SNP A G 0.1414 27 164 0.6831 7.5537477034682943E-01
3R_13930563_DEL G GG 0.1406 27 165 0.3916 5.5157008155300213E-01
3R_13930632_SNP T C 0.1316 25 165 0.9161 9.6007081722315446E-01
3R_13930638_SNP T A 0.1368 26 164 0.9662 8.0020742407701928E-01
3R_13930644_SNP G A 0.2796 52 134 0.749 8.6293093948061539E-01
3R_13930648_SNP T A 0.1458 28 164 0.902 7.4654989411566930E-01
3R_13930650_SNP T A 0.1361 26 165 0.9647 7.9799101128718897E-01
3R_13930652_SNP A T 0.1361 26 165 0.9647 7.9799101128718897E-01
3R_13930656_SNP C A 0.4036 67 99 0.3165 2.3992571112181205E-01
3R_13930668_INS AAT A 0.1309 25 166 0.9405 8.8675499363591925E-01
3R_13930676_INS AAATTTAA A 0.1263 24 166 0.9718 8.6362205797489544E-01
3R_13930687_SNP T G 0.1217 23 166 0.845 9.5694248217362388E-01
3R_13930703_SNP A G 0.413 76 108 0.6017 4.7429286600667808E-01
3R_13930715_SNP T C 0.0989 18 164 0.7837 6.2359415785519223E-01
3R_13930719_SNP A C 0.2581 48 138 0.7362 8.9392739911240626E-01
3R_13930726_SNP T A 0.4045 72 106 0.7112 6.4252372532132274E-01
3R_13930745_SNP T C 0.07955 14 162 0.6247 5.0983514149208919E-01
3R_13930747_SNP G A 0.05759 11 180 0.8839 8.5348524261778302E-01
3R_13930750_SNP T A 0.4734 80 89 0.7462 7.3458142287927686E-01
3R_13930761_INS ATTCCATTTTGTTAA A 0.1326 24 157 0.3309 4.0416046886594104E-01
3R_13930768_SNP C T 0.125 21 147 0.3837 2.6221965021576854E-01
3R_13930771_SNP T A 0.2515 41 122 0.4651 7.2037256042156250E-01
3R_13930783_SNP T A 0.3889 63 99 0.8945 6.9957854863463464E-01
3R_13930808_SNP T A 0.113 20 157 0.3612 2.2827308027172633E-01
3R_13930821_SNP A G 0.1029 18 157 0.3195 2.9297026483439659E-01
3R_13930831_SNP T A 0.2284 37 125 0.6597 8.9271781838692843E-01
3R_13930915_SNP C T 0.3434 57 109 0.5013 5.8297214137145670E-01
3R_13930918_SNP G C 0.06857 12 163 0.4946 3.3411883866511383E-01
3R_13930924_SNP A G 0.2749 47 124 0.3564 5.3987551166127767E-01
3R_13930940_SNP A C 0.426 72 97 0.3335 3.6403123386199920E-01
3R_13930945_SNP T A 0.2784 49 127 0.1973 2.5170270888926116E-01
3R_13930961_SNP C G 0.08247 16 178 0.838 7.6903836222322219E-01
3R_13930962_SNP G C 0.08333 16 176 0.8397 7.6655074305361037E-01
3R_13930965_SNP A T 0.2418 44 138 0.6065 6.4625937674126188E-01
3R_13930968_DEL AAATATATATTTAAATAA C 0.3189 59 126 0.3431 3.1802543507066539E-01
3R_13931022_SNP T C 0.07292 14 178 0.7368 6.7042427200098720E-01
3R_13931033_SNP T G 0.1818 34 153 0.9534 9.2150554240542581E-01
3R_13931034_DEL A ACT 0.1818 34 153 0.8614 8.0807063250440658E-01
3R_13931092_SNP T A 0.05946 11 174 0.5509 5.4587810893745281E-01
3R_13931131_SNP A G 0.4 72 108 0.3518 4.0052127001237869E-01
3R_13931164_SNP T C 0.254 48 141 0.514 3.6161185184733913E-01
3R_13931313_SNP G A 0.1497 28 159 0.627 3.4258319484952826E-01
3R_13931358_SNP T C 0.06771 13 179 0.9902 9.3895032132741407E-01
3R_13931565_SNP T C 0.1606 31 162 0.6952 6.7290606343647386E-01
3R_13931628_SNP T C 0.2022 37 146 0.2322 3.8227787472508179E-01
3R_13931642_SNP A G 0.1518 29 162 0.8471 8.5293405352932516E-01
3R_13931646_SNP C G 0.1518 29 162 0.9622 6.9908918379014684E-01
3R_13931654_SNP G T 0.1217 23 166 0.9606 6.6583747101483670E-01
3R_13931655_SNP G T 0.1316 25 165 0.9751 9.0901682150148311E-01
3R_13931668_SNP A G 0.1632 31 159 0.9689 9.8613412969138170E-01
3R_13931794_SNP G C 0.07143 14 182 0.416 3.9654095188025718E-01
3R_13931841_SNP G C 0.1838 34 151 0.8436 5.6227640614412810E-01
3R_13931884_SNP G A 0.3115 57 126 0.2426 3.0501971697016261E-01
3R_13931935_SNP C T 0.123 23 164 0.5571 3.2586435370893252E-01
3R_13931973_SNP T G 0.1421 27 163 0.4164 4.4799743128066327E-01
3R_13932145_SNP C T 0.385 72 115 0.1396 2.7028285570168498E-01
3R_13932199_SNP G A 0.2873 52 129 0.481 4.0486100287768156E-01
3R_13932208_SNP A G 0.1399 27 166 0.2191 5.5672997896227994E-01
3R_13932235_SNP G C 0.3027 56 129 0.189 3.7150762157370676E-01
3R_13932244_SNP A T 0.2053 39 151 0.4774 8.8605964894802980E-01
3R_13932255_SNP G A 0.2042 39 152 0.4086 6.3074522662024379E-01
3R_13932288_INS T TAGTT 0.3642 59 103 0.1704 2.8002130404832148E-01
3R_13932291_SNP T C 0.2473 46 140 0.2871 6.3772305771381421E-01
3R_13932292_SNP G C 0.2287 43 145 0.1274 2.1332479480973676E-01
3R_13932588_SNP T G 0.1111 21 168 0.5063 7.4136463376913864E-01
3R_13932669_SNP T C 0.2444 44 136 0.3354 3.2538561988805226E-01
3R_13932677_SNP G A 0.2155 39 142 0.3385 3.5590488327071923E-01
3R_13932695_SNP T G 0.224 41 142 0.4103 4.2602616748894906E-01
3R_13932708_INS T TT 0.2258 42 144 0.405 4.1526167944393966E-01
3R_13932721_DEL TTGATGT T 0.2186 40 143 0.4125 4.1432127688195441E-01
3R_13932732_SNP C A 0.2228 41 143 0.338 3.2665507151201667E-01
3R_13932740_SNP T A 0.224 41 142 0.3259 2.9882994966866550E-01
3R_13932741_SNP C T 0.2444 44 136 0.3727 3.7039874610631274E-01
3R_13932753_SNP A G 0.3371 59 116 0.808 8.5432566836188972E-01
3R_13932754_DEL T TTTATTTAA 0.3029 53 122 0.5648 3.1730416473476830E-01
3R_13932874_SNP T G 0.2443 43 133 0.2428 1.7091904638062938E-01
3R_13932884_DEL C CAAATGA 0.2582 47 135 0.8847 7.6649003011205297E-01
3R_13932923_DEL T TGCTCT 0.4706 80 90 0.6994 8.1677744132346575E-01
3R_13932945_SNP C G 0.05263 10 180 0.4746 5.0888031231553443E-01
3R_13932954_SNP G T 0.4556 82 98 0.937 7.2631543427891554E-01
3R_13932985_SNP A G 0.07527 14 172 0.6803 9.3797282516818103E-01
3R_13933485_DEL GCG G 0.1685 30 148 0.06825 4.8734207191195839E-02
3R_13933653_SNP G A 0.3492 66 123 0.5525 4.5792088835819456E-01
3R_13933683_SNP T G 0.07216 14 180 0.8289 6.0532620915027757E-01
3R_13933688_SNP T C 0.1554 30 163 0.4426 3.6958205567452751E-01
3R_13933733_SNP A G 0.328 61 125 0.5313 3.3341149492407474E-01
3R_13934206_SNP A T 0.0567 11 183 0.4673 4.2857082018470249E-01
3R_13934208_SNP T C 0.2595 48 137 0.8091 6.5789671630354185E-01
3R_13934233_SNP C G 0.2935 54 130 0.3842 4.1426002359801384E-01
3R_13934243_SNP C T 0.06806 13 178 0.7198 7.7953658274626447E-01
3R_13934256_SNP T C 0.09744 19 176 0.2381 4.1913405208647614E-01
3R_13934276_SNP A C 0.2732 50 133 0.3635 4.3608968980613394E-01
3R_13934287_SNP A G 0.06667 13 182 0.6532 5.8602836479916465E-01
3R_13934346_SNP G C 0.09948 19 172 0.6517 5.8936868118584873E-01
3R_13934428_SNP A G 0.0733 14 177 0.3861 5.4671456233557569E-01
3R_13934449_SNP A T 0.1782 31 143 0.5828 4.6460324123712993E-01
3R_13934451_SNP A C 0.184 30 133 0.6234 4.4469208628254531E-01
3R_13934453_SNP A T 0.06215 11 166 0.2397 1.0546907746705103E-01
3R_13934460_SNP T A 0.06322 11 163 0.8963 7.4340016698617828E-01
3R_13934463_SNP C T 0.1304 21 140 0.9746 9.4817810811745606E-01
3R_13934473_SNP T A 0.1718 28 135 0.6911 5.6599949447033548E-01
3R_13934474_SNP T A 0.1534 25 138 0.7767 6.3835364717422372E-01
3R_13934477_SNP T A 0.1463 24 140 0.2956 1.8828519180837111E-01
3R_13934488_SNP A T 0.1411 23 140 0.4147 1.9468719782039356E-01
3R_13934491_SNP T C 0.06471 11 159 0.5518 4.1462008237031012E-01
3R_13934493_SNP T C 0.1938 31 129 0.5647 2.9728964910877065E-01
3R_13934498_SNP C T 0.1598 27 142 0.3811 2.1150986116836501E-01
3R_13934508_SNP T A 0.2622 43 121 0.9281 8.8546253193084090E-01
3R_13934512_SNP C T 0.1744 30 142 0.3107 1.6325906662463230E-01
3R_13934514_SNP G T 0.1686 29 143 0.3125 1.2450137629326807E-01
3R_13934526_SNP C T 0.1897 33 141 0.4231 2.2687570574086369E-01
3R_13934533_DEL T TATTTCGTTG 0.1966 35 143 0.4021 2.1609760770168940E-01
3R_13934564_INS ATATAAA A 0.1966 35 143 0.4246 2.2667176583725779E-01
3R_13934569_SNP A T 0.2034 36 141 0.3882 1.8447918298874721E-01
3R_13934577_SNP T A 0.2035 35 137 0.3769 2.0153336627458840E-01
3R_13934608_INS GCGGGG G 0.3353 58 115 0.8386 9.7148105642646310E-01
3R_13934661_SNP G A 0.2963 48 114 0.9765 9.0191908871397497E-01
3R_13934702_SNP T G 0.07812 15 177 0.7245 8.1943011720115222E-01
3R_13934712_SNP A G 0.05102 10 186 0.08078 1.2721615971289613E-01
3R_13934808_SNP T A 0.2056 37 143 0.24 1.7760411987227376E-01
3R_13934832_SNP G A 0.06599 13 184 0.2539 1.4692969123169974E-01
3R_13934833_INS TC T 0.2186 40 143 0.4221 3.9075655366596096E-01
3R_13934834_SNP C A 0.06633 13 183 0.256 1.4752640606409140E-01
3R_13934838_SNP T G 0.2378 39 125 0.4865 4.7507803762535383E-01
3R_13934843_SNP T C 0.2424 40 125 0.5027 5.0506179340594037E-01
3R_13934845_SNP T G 0.2424 40 125 0.449 4.4495673035165029E-01
3R_13934846_SNP C T 0.2364 39 126 0.4864 4.7705206942117451E-01
3R_13934848_SNP A T 0.2317 38 126 0.5526 5.4094499586771061E-01
3R_13934867_SNP A G 0.2174 40 144 0.4241 3.9385965007574442E-01
3R_13934913_SNP G A 0.2265 41 140 0.438 4.2590379530259814E-01
3R_13934948_SNP G T 0.2515 43 128 0.5126 5.3578552808193258E-01
3R_13934968_DEL CACC C 0.2952 49 117 0.6932 4.7905274152482125E-01
3R_13935019_SNP C G 0.2234 42 146 0.6719 8.9545885686287774E-01
3R_13935067_SNP G C 0.2139 37 136 0.3412 3.1534397075991849E-01
3R_13935099_INS CAACC C 0.05085 9 168 0.1253 1.4289326191075569E-01
3R_13935339_SNP T G 0.06286 11 164 0.4815 3.3836212509053865E-01
3R_13935386_SNP A G 0.1297 24 161 0.3518 3.3873598242024150E-01
3R_13935971_INS ACACAGA A 0.3068 54 122 0.956 7.4214725514405688E-01
3R_13936000_SNP T G 0.06533 13 186 0.7827 5.6113407485278133E-01
3R_13936258_SNP G T 0.1711 32 155 0.309 4.3509699290034398E-01
3R_13936609_SNP A G 0.2299 43 144 0.4227 4.3973960491652719E-01
3R_13936645_SNP T G 0.3559 63 114 0.5419 3.2578738011925712E-01
3R_13936700_SNP G A 0.2033 37 145 0.5427 5.4106606168921589E-01
3R_13936744_SNP G A 0.07692 15 180 0.997 9.1101816305664585E-01
3R_13936774_INS TTCATATAATATTTAAACTTATATT T 0.1444 27 160 0.6045 3.2931339269355542E-01
3R_13936778_SNP A T 0.1489 28 160 0.5029 3.1089857420739719E-01
3R_13936781_SNP C T 0.1481 28 161 0.579 5.3016128558141196E-01
3R_13936805_SNP T G 0.3966 69 105 0.8291 6.2024815506040598E-01
3R_13936811_SNP C T 0.3846 70 112 0.8627 6.6783889161209309E-01
3R_13936817_DEL A TTG 0.07216 14 180 0.05665 1.0145959147005335E-01
3R_13936823_SNP C G 0.07692 15 180 0.1053 1.7324024524342474E-01
3R_13936837_SNP T G 0.4396 80 102 0.1087 1.1243494178854985E-01
3R_13936876_DEL T TTCT 0.4244 73 99 0.2175 1.7603788975520152E-01
3R_13936893_SNP T A 0.1458 28 164 0.1452 1.3441880800479566E-01
3R_13936901_SNP T C 0.06452 12 174 0.3662 4.9556655471505151E-01
3R_13936907_SNP A G 0.1088 21 172 0.2013 3.2826172976310475E-01
3R_13936909_SNP C T 0.2241 39 135 0.8889 8.8052364605811329E-01
3R_13936916_SNP A C 0.1082 21 173 0.9334 8.8784586278471078E-01
3R_13936984_SNP T C 0.1183 22 164 0.7936 8.7154948716430136E-01
3R_13937007_SNP G A 0.0582 11 178 0.6068 6.2376301802087697E-01
3R_13937211_SNP C T 0.06186 12 182 0.4778 5.5839066498510803E-01
3R_13937289_SNP T C 0.129 24 162 0.4575 4.7358744413702791E-01
3R_13937306_SNP C A 0.07035 14 185 0.1076 1.7340609145761876E-01
3R_13937311_SNP A T 0.1548 26 142 0.05179 6.5405564823790008E-02
3R_13937343_SNP C A 0.08947 17 173 0.4387 3.1500694082293035E-01
3R_13937389_SNP C T 0.352 63 116 0.471 3.9054496806141448E-01
3R_13937442_SNP G T 0.4611 83 97 0.3295 2.3046610360269404E-01
3R_13937520_SNP A C 0.06215 11 166 0.4065 4.4815655432800228E-01
3R_13937522_SNP T C 0.06122 12 184 0.9715 9.4489743271034798E-01
3R_13937528_SNP T A 0.05495 10 172 0.7296 7.4836012827690346E-01
3R_13937530_SNP T C 0.08377 16 175 0.2778 3.4062857297689486E-01
3R_13937545_SNP A T 0.1377 23 144 0.05 3.9528969898607116E-02
3R_13937549_SNP C T 0.119 20 148 0.04843 8.2028794221785467E-02
3R_13937606_SNP G T 0.1283 24 163 0.689 5.8431124289336722E-01
3R_13937671_SNP G C 0.05155 10 184 0.1811 1.5471137113552802E-01
3R_13937696_SNP G A 0.1122 22 174 0.1462 3.4602916147659146E-01
3R_13937834_SNP T C 0.09424 18 173 0.4719 5.6194093317495497E-01
3R_13937841_SNP T C 0.05641 11 184 0.5718 4.4307726580459661E-01
3R_13937893_SNP A G 0.1011 19 169 0.2945 3.6314919932815004E-01
3R_13937898_INS AGA A 0.3 54 126 0.7797 7.2328605160374637E-01
3R_13937912_SNP T C 0.1966 35 143 0.1965 1.9385654439914413E-01
3R_13937932_SNP T C 0.05051 10 188 0.08225 1.5887665398393447E-01
3R_13938045_SNP C A 0.05155 10 184 0.364 4.0631375879313347E-01
3R_13938094_SNP T A 0.07027 13 172 0.2642 2.3880655035703457E-01
3R_13938112_SNP C A 0.3526 61 112 0.1639 1.6388510295340553E-01
3R_13938127_SNP G A 0.0973 18 167 0.3144 3.0673982171948821E-01
3R_13938129_SNP A C 0.1381 25 156 0.3208 5.3714770654663235E-01
3R_13938173_SNP G C 0.09551 17 161 0.1554 2.2340061754981677E-01
3R_13938188_SNP A T 0.2899 49 120 0.5602 5.2046291866230876E-01
3R_13938236_SNP A G 0.3388 62 121 0.764 8.5794755465957884E-01
3R_13938251_SNP T A 0.05051 10 188 0.08879 1.6493813399543067E-01
3R_13938263_INS CTTCGC C 0.06186 12 182 0.08146 8.9821199350643255E-02
3R_13938265_SNP A G 0.05729 11 181 0.0801 9.4267097074312356E-02
3R_13938267_SNP C A 0.06186 12 182 0.08146 8.9821199350643255E-02
3R_13938269_SNP G A 0.0625 12 180 0.08605 9.6758280834480459E-02
3R_13938276_SNP T A 0.3833 69 111 0.329 3.2712878203776674E-01
3R_13938279_SNP G A 0.05076 10 187 0.08905 1.6335291218852832E-01
3R_13938391_SNP C A 0.4044 74 109 0.1536 3.1092209188646358E-01
3R_13938427_SNP C G 0.3169 58 125 0.9792 9.4770502493949460E-01
3R_13938534_SNP T C 0.06061 12 186 0.2178 4.4636481393679761E-01
3R_13938660_SNP T A 0.4362 82 106 0.5866 4.6599798053634756E-01
3R_13938663_SNP A G 0.2747 50 132 0.0991 4.8627224238129360E-02
3R_13938753_SNP A G 0.2366 44 142 0.8864 9.0877010659793711E-01
3R_13938827_SNP T G 0.06218 12 181 0.4585 3.4316532932480837E-01
3R_13938833_SNP T A 0.4269 73 98 0.7352 6.5416036914732056E-01
3R_13938851_SNP C G 0.2688 50 136 0.9935 8.0091123753714322E-01
3R_13938942_SNP G C 0.09744 19 176 0.8079 8.7182125460127158E-01
3R_13939040_SNP C G 0.09948 19 172 0.888 8.6788613611595855E-01
3R_13939088_SNP G A 0.2054 38 147 0.6538 5.7664526612789468E-01
3R_13939097_SNP C A 0.1547 28 153 0.664 6.6817252613329314E-01
3R_13939109_SNP C T 0.129 24 162 0.3406 2.7683571343666458E-01
3R_13939139_DEL T TGT 0.09877 16 146 0.8743 9.0713071651273358E-01
3R_13939147_SNP G A 0.05128 10 185 0.6634 6.0524336077684360E-01
3R_13939152_SNP A T 0.05729 11 181 0.6958 4.3341317679594749E-01
3R_13939157_SNP C A 0.1895 36 154 0.5423 6.7864698504676246E-01
3R_13939175_SNP C T 0.2582 47 135 0.4188 3.5047963439061891E-01
3R_13939178_SNP A G 0.1625 26 134 0.8274 9.9418819784789580E-01
3R_13939202_SNP C T 0.09474 18 172 0.3281 1.6827355730859683E-01
3R_13939205_SNP A G 0.1005 19 170 0.4204 2.4463240484218229E-01
3R_13939212_SNP T A 0.09524 18 171 0.3283 1.5603626763883582E-01
3R_13939223_SNP A G 0.1579 30 160 0.8188 9.4439139494545787E-01
3R_13939272_SNP A C 0.4505 82 100 0.572 4.3027663308461395E-01
3R_13939289_SNP A G 0.06186 12 182 0.5876 3.4341383091300093E-01
3R_13939327_SNP T C 0.2366 44 142 0.9026 8.5052636877913435E-01
3R_13939373_SNP T C 0.2333 42 138 0.9458 8.1470782862057312E-01
3R_13939381_SNP C T 0.4681 88 100 0.9956 9.8376952253682304E-01
3R_13939471_SNP A G 0.2097 39 147 0.9705 7.5157500860724258E-01
3R_13939475_SNP A T 0.1031 20 174 0.7726 5.9482847270202788E-01
3R_13939518_SNP T C 0.07368 14 176 0.9758 7.2949477286374609E-01
3R_13939687_SNP A G 0.114 22 171 0.4528 6.3700728450062394E-01
3R_13939700_SNP T C 0.08205 16 179 0.8789 4.6339330482387786E-01
3R_13939721_SNP G A 0.07812 15 177 0.9415 9.9563333665417486E-01
3R_13939737_SNP G C 0.2842 52 131 0.4309 3.9803873724880445E-01
3R_13939800_DEL GG G 0.2768 49 128 0.9879 8.6359588262069309E-01
3R_13939815_SNP A T 0.08995 17 172 0.4512 3.3421700435802948E-01
3R_13939827_SNP G A 0.1969 38 155 0.3708 4.5474955780443305E-01
3R_13939846_SNP G T 0.06383 12 176 0.9813 9.8277853411133764E-01
3R_13939942_SNP C T 0.2108 39 146 0.3713 4.4065636134811936E-01
3R_13939998_SNP T C 0.234 44 144 0.3821 4.0837103596993718E-01
3R_13940021_SNP C A 0.05978 11 173 0.9801 7.9560344315412235E-01
3R_13940025_SNP A T 0.4505 82 100 0.4537 4.4886778952415807E-01
3R_13940075_SNP T C 0.2473 46 140 0.9558 8.4244530852977162E-01
3R_13940096_SNP A C 0.06701 13 181 0.727 8.4718487079160376E-01
3R_13940286_SNP C T 0.06186 12 182 0.4362 4.8040911072668324E-01
3R_13940290_DEL C TGTGT 0.06186 12 182 0.4392 4.8482320684363167E-01
3R_13940389_SNP A G 0.05464 10 173 0.4875 6.0335792355112661E-01
3R_13940607_SNP A C 0.431 75 99 0.8759 8.6086365479798554E-01
3R_13940677_SNP G A 0.1875 36 156 0.6144 7.2552960341342265E-01
3R_13940763_SNP T G 0.1283 24 163 0.778 8.8499393531746851E-01
3R_13940771_SNP T C 0.1765 33 154 0.6118 7.5785741835531384E-01
3R_13940841_SNP T C 0.173 32 153 0.77 8.4973994306122047E-01
3R_13940889_SNP G C 0.2043 38 148 0.6452 8.1921841038694065E-01
3R_13940900_SNP C T 0.3297 60 122 0.6683 7.1502640077387469E-01
3R_13940909_SNP C T 0.151 29 163 0.4576 4.3785081543997384E-01
3R_13941008_SNP G T 0.1862 35 153 0.5549 4.5135824352196408E-01
3R_13941045_SNP T C 0.08108 15 170 0.9756 7.8339531238397675E-01
3R_13941168_SNP T C 0.1099 21 170 0.5052 7.5716650655972773E-01
3R_13941194_SNP A G 0.05051 10 188 0.3938 4.4742775756742215E-01
3R_13941197_SNP A C 0.05155 10 184 0.6664 6.4725148108151220E-01
3R_13941300_SNP C G 0.4863 89 94 0.8269 9.3638642820945261E-01
3R_13941314_SNP G A 0.4862 88 93 0.5161 7.7151947604968729E-01
3R_13941333_SNP T C 0.1152 22 169 0.7943 6.3381497788428809E-01
3R_13941338_SNP T G 0.4943 86 88 0.545 6.0597790244806005E-01
3R_13941340_SNP T G 0.4912 84 87 0.5406 5.9638414127850903E-01
3R_13941376_SNP T G 0.2054 38 147 0.7802 7.2090527662211956E-01
3R_13941400_SNP C T 0.06122 12 184 0.9275 6.4149497072795858E-01
3R_13941407_SNP A G 0.06091 12 185 0.9744 6.7989968417626701E-01
3R_13941439_DEL ACTGAA A 0.3567 61 110 0.585 9.0689559875651415E-01
3R_13941462_SNP G A 0.2108 39 146 0.9212 9.2763066838006070E-01
3R_13941481_SNP G T 0.2128 40 148 0.8964 9.4812540816767110E-01
3R_13941600_DEL T TT 0.1895 36 154 0.6937 8.9298630189197026E-01
3R_13941614_SNP T C 0.1823 35 157 0.8975 8.8625380951057009E-01
3R_13941757_SNP G A 0.1889 34 146 0.6318 9.4049791552421091E-01
3R_13941759_SNP A C 0.07937 15 174 0.7676 7.2445029818767326E-01
3R_13941801_SNP T C 0.1765 33 154 0.8746 9.5420542818256571E-01
3R_13941908_SNP T A 0.1093 20 163 0.5464 5.1955698717206322E-01
3R_13941927_SNP G T 0.2404 44 139 0.979 8.7974957095226736E-01
3R_13941982_SNP T C 0.2169 41 148 0.6699 7.3551801643750025E-01
3R_13942189_SNP C T 0.3388 62 121 0.8571 6.3384632058094281E-01
3R_13942217_SNP C T 0.235 43 140 0.3917 5.0550168248086069E-01
3R_13942294_SNP G C 0.05181 10 183 0.746 7.8279170322567793E-01
3R_13942318_SNP T C 0.2787 51 132 0.7598 7.0211473353408782E-01
3R_13942320_SNP T C 0.2554 47 137 0.7032 7.9033839479678791E-01
3R_13942393_SNP T G 0.1016 19 168 0.9559 9.0898275011176499E-01
3R_13942477_SNP A G 0.08586 17 181 0.8461 7.7098781603989641E-01
3R_13942511_SNP A G 0.3506 61 113 0.7744 6.6775638293247852E-01
3R_13942515_SNP T C 0.3584 62 111 0.6759 5.5101650372541522E-01
3R_13942523_SNP T A 0.05051 10 188 0.7973 8.5296300314056539E-01
3R_13942596_SNP T G 0.05914 11 175 0.7348 8.9990029663994564E-01
3R_13942603_SNP T C 0.06915 13 175 0.5806 6.2079680154255690E-01
3R_13942606_DEL A AGTCTAA 0.1333 24 156 0.8435 6.2415632455890502E-01
3R_13942682_SNP C A 0.5 88 88 0.9552 9.3808094292531219E-01
3R_13942698_SNP C G 0.4821 81 87 0.8977 9.1769840626014976E-01
3R_13942733_SNP A G 0.05181 10 183 0.589 6.4673013305126403E-01
3R_13942738_SNP T A 0.1164 22 167 0.8227 7.2398995149762235E-01
3R_13942750_SNP T C 0.1525 27 150 0.5352 6.3355631226444020E-01
3R_13942975_SNP A T 0.08021 15 172 0.3084 2.5443593924923025E-01
3R_13942992_SNP A T 0.0567 11 183 0.5138 5.7290028803613025E-01
3R_13943154_SNP T C 0.4529 77 93 0.827 8.2171853238023129E-01
3R_13943159_SNP T A 0.3011 53 123 0.8749 8.1164069593236199E-01
3R_13943167_SNP A G 0.236 42 136 0.7791 7.8164037424694943E-01
3R_13943182_DEL A AACTGTCACCCTTTAATCAAGTTCAG 0.4463 79 98 0.6461 8.0462160433211316E-01
3R_13943306_SNP A C 0.1164 22 167 0.4549 4.0555462003368969E-01
3R_13943365_SNP C A 0.4 72 108 0.2366 1.9160720976074153E-01
3R_13943370_SNP T A 0.4393 76 97 0.3768 2.9364937188091123E-01
3R_13943372_SNP T G 0.392 69 107 0.7127 8.0457925345659187E-01
3R_13943378_INS GG G 0.08 14 161 0.4553 6.1820052869374287E-01
3R_13943397_SNP A T 0.4615 78 91 0.6602 6.9503092220132334E-01
3R_13943400_SNP A C 0.5 82 82 0.3547 4.3749470887906972E-01
3R_13943420_SNP G A 0.4746 84 93 0.709 7.1946661368643461E-01
3R_13943422_SNP A G 0.4068 72 105 0.4788 5.5375171674197676E-01
3R_13943423_SNP T C 0.2737 49 130 0.9567 8.2500940601576433E-01
3R_13943443_SNP T C 0.4915 87 90 0.4629 3.8497074809935716E-01
3R_13943448_SNP T C 0.4859 86 91 0.425 3.6906737128831257E-01
3R_13943473_SNP C T 0.1011 19 169 0.9816 7.7607167050167203E-01
3R_13943662_SNP C T 0.3539 63 115 0.4305 2.9886408053726021E-01
3R_13943670_SNP T A 0.3526 61 112 0.4315 2.9236121305497587E-01
3R_13943692_SNP T C 0.1223 23 165 0.2046 2.1045021224845095E-01
3R_13943727_SNP T A 0.4124 73 104 0.9238 9.7229329890563909E-01
3R_13943755_SNP C T 0.09596 19 179 0.7649 4.7483533464313643E-01
3R_13943841_SNP G A 0.3646 66 115 0.2912 1.7473340533756354E-01
3R_13943846_SNP C T 0.3757 68 113 0.2439 1.5573690768364656E-01
3R_13943890_SNP T C 0.2054 38 147 0.7803 8.2481420593937127E-01
3R_13944092_SNP T A 0.05102 10 186 0.4826 4.8708764970430873E-01
3R_13944184_SNP T A 0.09896 19 173 0.6882 5.4601641571067616E-01
3R_13944186_DEL A ATCT 0.4176 76 106 0.4124 5.6287475470951442E-01
3R_13944208_SNP A G 0.07179 14 181 0.3841 6.8006836995079367E-01
3R_13944374_SNP C T 0.08995 17 172 0.3559 4.6092596560263888E-01
3R_13944391_SNP A G 0.3944 71 109 0.9107 5.1633268852810310E-01
3R_13944421_SNP T A 0.486 87 92 0.3257 2.3488687129634678E-01
3R_13944425_SNP A G 0.4022 72 107 0.6433 4.0087763420324551E-01
3R_13944426_SNP G C 0.06842 13 177 0.3083 5.5729373434541818E-01
3R_13944454_SNP A G 0.1244 24 169 0.6028 7.6632202170143904E-01
3R_13944512_SNP G T 0.07303 13 165 0.6485 8.5826683399823223E-01
3R_13944523_SNP G A 0.05914 11 175 0.1012 1.4162447043425419E-01
3R_13944564_SNP C T 0.08163 16 180 0.2325 2.4009463220878768E-01
3R_13944814_SNP A T 0.2593 49 140 0.6366 6.3445451388659457E-01
3R_13944817_SNP T A 0.2646 50 139 0.6214 6.1797472717383561E-01
3R_13944882_INS TCA T 0.3204 58 123 0.6881 9.1194390305734407E-01
3R_13944889_SNP A C 0.2582 47 135 0.5961 3.3662124214734646E-01
3R_13944894_SNP A T 0.3161 55 119 0.3225 3.2730020765508039E-01
3R_13944898_SNP A T 0.35 63 117 0.9785 6.5522049199064614E-01
3R_13944945_SNP G C 0.233 41 135 0.1001 2.3209339007682728E-01
3R_13945010_SNP A C 0.4943 87 89 0.8052 4.6206442825351557E-01
3R_13945034_SNP G T 0.2772 51 133 0.6553 4.6044232419993947E-01
3R_13945090_SNP T C 0.3029 53 122 0.9416 7.9498024867579609E-01
3R_13945164_SNP C T 0.05612 11 185 0.7912 8.0813183502389263E-01
3R_13945182_SNP A C 0.1198 23 169 0.3182 4.4099713468056534E-01
3R_13945251_SNP T C 0.2211 42 148 0.3313 1.7074808344102488E-01
3R_13945287_SNP G C 0.3098 57 127 0.156 1.4294566048083901E-01
3R_13945309_SNP A C 0.4412 75 95 0.5722 6.7096928710482562E-01
3R_13945335_SNP A T 0.4111 74 106 0.6803 6.6293390799352692E-01
3R_13945375_SNP A G 0.3611 65 115 0.3279 3.5409805890261081E-01
3R_13945411_SNP C T 0.3944 71 109 0.5515 6.2590488998952076E-01
3R_13945432_SNP T G 0.3065 57 129 0.2788 3.8672346266810065E-01
3R_13945458_SNP T G 0.07487 14 173 0.968 9.0545240794108228E-01
3R_13945467_SNP C T 0.3155 59 128 0.211 3.3565746586588530E-01
3R_13945483_SNP A C 0.07071 14 184 0.1097 9.7044211542861580E-02
3R_13945490_SNP A G 0.1389 25 155 0.5059 6.1753966507726510E-01
3R_13945504_DEL T TCAA 0.4 74 111 0.08455 1.9634744344161736E-01
3R_13945531_DEL C CATCAACAGAGCACAC 0.4012 67 100 0.1091 2.3928962073095228E-01
3R_13945714_SNP T C 0.201 39 155 0.2765 4.7121705819729776E-01
3R_13945755_SNP T C 0.1907 37 157 0.05149 5.1408223807189624E-02
3R_13945899_INS CTGTATC C 0.104 18 155 0.7997 9.5844657585767434E-01
3R_13945907_SNP A C 0.1579 30 160 0.03171 8.8871526368680676E-02
3R_13945916_SNP C T 0.139 26 161 0.8936 7.1319178343600020E-01
3R_13945917_SNP C T 0.1429 27 162 0.9879 5.2927356710548357E-01
3R_13945942_SNP G A 0.3056 55 125 0.3491 6.0832900670486356E-01
3R_13946135_SNP G A 0.09137 18 179 0.2993 5.2820242089001479E-01
3R_13946179_SNP T A 0.09137 18 179 0.2993 5.2820242089001479E-01
3R_13946357_SNP T A 0.06061 12 186 0.246 2.6403326534032756E-01
3R_13946363_SNP C T 0.3833 69 111 0.7439 5.0400045412618444E-01
3R_13946387_SNP G A 0.3352 60 119 0.6431 7.8568300814646475E-01
3R_13946419_SNP A C 0.1383 26 162 0.8162 8.3826912659256902E-01
3R_13946439_SNP T C 0.1368 26 164 0.6426 6.9764798002336348E-01
3R_13946444_SNP C G 0.06283 12 179 0.0788 3.5368696342941541E-01
3R_13946451_SNP G A 0.4432 78 98 0.4702 5.0825098507104727E-01
3R_13946464_SNP C T 0.1547 28 153 0.6701 6.6582098909486809E-01
3R_13946469_SNP G A 0.1556 28 152 0.6463 5.8283385049984826E-01
3R_13946473_SNP T C 0.1564 28 151 0.6704 6.5161265983151118E-01
3R_13946475_SNP T A 0.1611 29 151 0.6131 5.7989841263068165E-01
3R_13946476_SNP C A 0.1564 28 151 0.6704 6.5161265983151118E-01
3R_13946479_SNP A C 0.1732 31 148 0.5079 4.4683575681178045E-01
3R_13946492_SNP G T 0.1591 28 148 0.7266 7.0289865427701881E-01
3R_13946495_SNP A C 0.1525 27 150 0.7589 7.0725529156882294E-01
3R_13946497_SNP T A 0.1552 27 147 0.6781 6.8023703440322181E-01
3R_13946507_DEL A TCGTGTTATT 0.1543 27 148 0.6179 6.3367439133595316E-01
3R_13946518_SNP A T 0.1676 29 144 0.5911 6.4764253004245820E-01
3R_13946523_SNP T A 0.1618 28 145 0.562 5.9150890060859074E-01
3R_13946525_SNP T A 0.157 27 145 0.5405 5.4008165360619254E-01
3R_13946528_DEL A AAA 0.05495 10 172 0.7791 7.4018967075169850E-01
3R_13946529_SNP T A 0.1018 17 150 0.4564 4.6068518204411235E-01
3R_13946534_SNP G A 0.05464 10 173 0.4829 4.8017791894172124E-01
3R_13946535_DEL T TA 0.1479 25 144 0.5155 4.8941687993210226E-01
3R_13946539_SNP T G 0.1742 31 147 0.5342 6.0419715740662694E-01
3R_13946540_DEL A AG 0.1471 25 145 0.5188 4.9276687031719935E-01
3R_13946547_SNP T A 0.1353 23 147 0.6492 6.3586575841788140E-01
3R_13946548_DEL T TATAA 0.1353 23 147 0.6282 6.0772350774374462E-01
3R_13946555_SNP T A 0.1257 21 146 0.6641 6.7294268117505096E-01
3R_13946558_SNP G T 0.1294 22 148 0.6317 6.3667734718336577E-01
3R_13946559_SNP A T 0.1294 22 148 0.6317 6.3667734718336577E-01
3R_13946561_SNP T C 0.117 20 151 0.7537 7.9418767450110628E-01
3R_13946584_SNP G A 0.08197 15 168 0.3324 2.4763359576646415E-01
3R_13946615_SNP A G 0.3488 60 112 0.2321 1.9655464843883907E-01
3R_13946625_SNP G C 0.07071 14 184 0.6045 8.8069330950675484E-01
3R_13946648_SNP A T 0.08854 17 175 0.7455 5.8070134433201170E-01
3R_13946691_SNP C G 0.1436 26 155 0.568 6.7030046285450684E-01
3R_13946699_SNP C T 0.1989 36 145 0.5506 7.0375176132946882E-01
3R_13946722_SNP G A 0.2732 50 133 0.6516 7.1012925507720448E-01
3R_13946745_INS TCCAAGTTGATTGAGGAT T 0.08523 15 161 0.6136 7.2935475169547670E-01
3R_13946760_SNP C A 0.1875 36 156 0.6982 9.2294191315300877E-01
3R_13946763_SNP T C 0.1923 35 147 0.6147 8.6582297913311068E-01
3R_13946764_SNP T C 0.08377 16 175 0.8935 9.7879143428516535E-01
3R_13946767_SNP G A 0.1842 35 155 0.7093 9.2608295164569099E-01
3R_13946818_SNP C T 0.2582 47 135 0.511 5.4354982198280877E-01
3R_13946852_SNP A G 0.09845 19 174 0.7912 6.8011267926240049E-01
3R_13946858_SNP A G 0.1243 23 162 0.6469 7.5017364331321479E-01
3R_13946870_SNP T C 0.125 24 168 0.3849 5.8320464559428109E-01
3R_13946894_SNP G A 0.2757 51 134 0.2675 2.3704625325907358E-01
3R_13946901_SNP C T 0.05128 10 185 0.4803 4.8454764763572411E-01
3R_13946912_SNP T A 0.05759 11 180 0.71 6.6064772392673687E-01
3R_13946927_DEL T TGCTCAACAACTT 0.3121 54 119 0.5751 8.6182414721635592E-01
3R_13946953_SNP C T 0.09948 19 172 0.9171 7.2462828839900295E-01
3R_13947020_SNP A C 0.1606 31 162 0.2956 3.8826613164985802E-01
3R_13947104_SNP T G 0.08333 16 176 0.6995 8.8437264279314320E-01
3R_13947220_SNP T G 0.08808 17 176 0.9962 8.9686291553402109E-01
3R_13947253_SNP G A 0.05076 10 187 0.4838 4.8888367733811877E-01
3R_13947265_SNP C T 0.1596 30 158 0.529 7.0447856719488855E-01
3R_13947370_SNP T C 0.2527 46 136 0.4768 6.3404916544118106E-01
3R_13947699_SNP G A 0.2688 50 136 0.4432 3.8593719194937504E-01
3R_13947714_SNP A T 0.1749 32 151 0.08904 8.9272627087055079E-02
3R_13947824_SNP T A 0.06186 12 182 0.6245 6.0685132526630925E-01
3R_13947841_SNP G A 0.08466 16 173 0.8377 8.0818048021096389E-01
3R_13947847_SNP A G 0.09794 19 175 0.3152 2.0352748356954564E-01
3R_13947869_DEL A AAAGCC 0.07979 15 173 0.717 6.1654472945691419E-01
3R_13947891_SNP T A 0.06633 13 183 0.9595 9.6410739887869679E-01
3R_13947917_SNP T C 0.06633 13 183 0.5721 5.6113347351441678E-01
3R_13947927_SNP T A 0.06633 13 183 0.5721 5.6113347351441678E-01
3R_13948010_SNP C G 0.3514 65 120 0.1399 1.0758133316677532E-01
3R_13948205_SNP G A 0.2054 38 147 0.91 9.5343517849517556E-01
3R_13948206_SNP A T 0.2174 40 144 0.7739 9.3285817806357973E-01
3R_13948230_INS CG C 0.0567 11 183 0.6629 6.2461163540439679E-01
3R_13948231_SNP A G 0.2258 42 144 0.3043 2.8519064919870651E-01
3R_13948234_DEL G GGCAA 0.06633 13 183 0.6556 6.6607928511951819E-01
3R_13948332_SNP A G 0.2 38 152 0.2244 1.7509069562167223E-01
3R_13948354_SNP A G 0.1518 29 162 0.3095 2.6405236150265743E-01
3R_13948362_DEL A GAT 0.05102 10 186 0.4691 4.7212519252765561E-01
3R_13948369_SNP A T 0.1354 26 166 0.183 1.6018902019143022E-01
3R_13948372_SNP A T 0.199 38 153 0.1526 1.2104568938573013E-01
3R_13948373_SNP T A 0.05102 10 186 0.4691 4.7212519252765561E-01
3R_13948375_SNP G T 0.05102 10 186 0.4691 4.7212519252765561E-01
3R_13948377_SNP A T 0.2595 48 137 0.2462 2.6576278202654602E-01
3R_13948380_SNP T G 0.2486 46 139 0.24 2.5597697281687082E-01
3R_13948419_SNP T G 0.2086 39 148 0.2373 2.1135333966018022E-01
3R_13948425_SNP A G 0.1443 28 166 0.2715 2.2394028471643534E-01
3R_13948471_SNP T C 0.254 48 141 0.4792 6.0500093410006328E-01
3R_13948487_DEL A AA 0.05612 11 185 0.3406 3.1918239971960605E-01
3R_13948536_SNP T A 0.06011 11 172 0.8919 9.4308723383832538E-01
3R_13948540_SNP A C 0.1141 21 163 0.8678 9.6729508724658109E-01
3R_13948567_SNP T G 0.06091 12 185 0.9888 9.4658786848389176E-01
3R_13948569_SNP T A 0.05128 10 185 0.4498 4.3714966654706078E-01
3R_13948598_DEL AA A 0.162 29 150 0.9737 9.9985064203824692E-01
3R_13948659_DEL ATTTTTTTGATTTTTTGATTTTTTG A 0.1481 28 161 0.3828 3.3073821940535175E-01
3R_13948727_SNP G A 0.1497 28 159 0.8712 9.0549480711536412E-01
3R_13948731_SNP C A 0.1829 32 143 0.8963 8.1915614470111020E-01
3R_13948880_SNP T C 0.2626 47 132 0.5905 6.0157861764894682E-01
3R_13948967_DEL GCAAG G 0.2558 44 128 0.5245 7.2151005755717823E-01
3R_13949105_SNP T C 0.2211 42 148 0.1285 2.8608775036927581E-01
3R_13949117_SNP G C 0.2703 50 135 0.07345 8.0581713770146640E-02
3R_13949277_SNP C A 0.2526 48 142 0.3554 5.6898483384887744E-01
3R_13949356_SNP A C 0.1368 26 164 0.9157 6.5476118669123529E-01
3R_13949439_SNP T C 0.4317 79 104 0.0731 1.2483535061120010E-01
3R_13949667_INS TTGTTGTTTTTGT T 0.08421 16 174 0.8554 9.1285065625900619E-01
3R_13949837_INS GG G 0.1129 21 165 0.1226 1.5608305647777143E-01
3R_13949840_SNP G A 0.1176 22 165 0.1148 1.7226100924966525E-01
3R_13949851_SNP T A 0.1038 19 164 0.05591 9.1272883971523888E-02
3R_13950139_SNP A C 0.4624 80 93 0.7659 9.3627916469494021E-01
3R_13950205_SNP A G 0.06417 12 175 0.9343 8.5576147856683515E-01
3R_13950287_SNP A G 0.4088 74 107 0.8291 8.5487946165455164E-01
3R_13950382_SNP T C 0.05102 10 186 0.04969 5.4152284280889300E-02
3R_13950924_DEL ATCGGAAAA A 0.3133 52 114 0.8909 7.4098574352733215E-01
3R_13950933_SNP A T 0.09694 19 177 0.17 1.9626099151788268E-01
3R_13950937_SNP A T 0.08629 17 180 0.1561 1.7074815609862326E-01
3R_13950948_SNP T C 0.09375 18 174 0.11 1.1822659881621589E-01
3R_13950954_SNP T C 0.246 46 141 0.7867 8.2841211688575223E-01
3R_13950958_SNP G A 0.2973 55 130 0.5117 6.2365011836812090E-01
3R_13950960_SNP G A 0.486 87 92 0.2098 2.2316393432104442E-01
3R_13950968_SNP T C 0.4286 78 104 0.1621 2.1291978242332876E-01
3R_13950970_SNP A T 0.4341 79 103 0.1983 2.5605261220219189E-01
3R_13951031_SNP G C 0.09694 19 177 0.07382 7.9482541234613610E-02
3R_13951268_SNP T C 0.2167 39 141 0.809 8.3624207560905350E-01
3R_13951484_DEL A ATCTGCATCTGTA 0.2486 43 130 0.8782 5.9940016584048728E-01
3R_13951503_SNP T G 0.07107 14 183 0.416 4.8879760633569602E-01
3R_13951537_SNP A G 0.2418 44 138 0.5395 3.4752383731836745E-01
3R_13951805_SNP C A 0.1453 26 153 0.5869 6.0880528022146818E-01
3R_13951862_SNP T C 0.06667 13 182 0.3064 3.2908744397858081E-01
3R_13951978_SNP C A 0.05556 11 187 0.3274 3.0733915043449400E-01
3R_13952028_SNP A C 0.2158 41 149 0.1813 2.1675779521791272E-01
3R_13952122_SNP G C 0.05 10 190 0.92 6.8160689283588738E-01
3R_13952124_SNP G A 0.4862 88 93 0.5244 9.3496425366814739E-01
3R_13952154_SNP A T 0.452 80 97 0.2351 5.9062833143442373E-01
3R_13952156_DEL C CC 0.4576 81 96 0.3037 6.3702511974462550E-01
3R_13952234_SNP T C 0.3702 67 114 0.3284 6.9422228476746606E-01
3R_13952418_SNP A G 0.3967 73 111 0.8832 9.7500531608529561E-01
3R_13952524_SNP T C 0.07772 15 178 0.02982 8.4368010514534131E-02
3R_13952575_SNP C T 0.1789 34 156 0.74 7.9561399859392445E-01
3R_13952614_SNP A T 0.1862 35 153 0.508 5.9708460374062078E-01
3R_13952619_MNP CTAT AATA 0.1895 36 154 0.4865 5.7260023214896294E-01
3R_13952636_MNP CAAA TTCT 0.172 32 154 0.7161 8.1058871993972537E-01
3R_13952653_SNP G A 0.1765 33 154 0.7633 9.0071923266509357E-01
3R_13952666_SNP A T 0.1895 36 154 0.4993 5.8984859421130253E-01
3R_13952669_SNP T C 0.373 69 116 0.8292 6.1481399422874317E-01
3R_13952821_SNP C T 0.07853 15 176 0.7476 8.2776268658448415E-01
3R_13952902_SNP A C 0.172 32 154 0.2385 2.2667632426393847E-01
3R_13952929_SNP A C 0.3314 57 115 0.1354 2.1979977125205585E-01
3R_13952971_SNP G A 0.4286 75 100 0.8692 6.6872684834596408E-01
3R_13952992_SNP G C 0.0829 16 177 0.988 9.6388903550974192E-01
3R_13952996_DEL T TCGTCCACGT 0.08377 16 175 0.9718 8.5349413926324869E-01
3R_13953022_SNP C T 0.2912 53 129 0.3624 4.4256327286306096E-01
3R_13953031_SNP A C 0.1771 31 144 0.1195 1.4246410384042696E-01
3R_13953034_SNP A T 0.1605 26 136 0.6958 5.6980908664242935E-01
3R_13953085_SNP A G 0.3851 67 107 0.9134 6.6272410589636244E-01
3R_13953166_SNP A C 0.3892 65 102 0.2839 2.1040544526936966E-01
3R_13953337_SNP T C 0.4341 79 103 0.4806 4.7500264758898048E-01
3R_13953413_SNP T A 0.1632 31 159 0.4562 6.0176317839192950E-01
3R_13953429_SNP G A 0.1648 30 152 0.3738 6.0552125933188172E-01
3R_13953438_SNP A G 0.08629 17 180 0.9984 9.7690856260644032E-01
3R_13953447_SNP A T 0.065 13 187 0.9951 9.8259049260435172E-01
3R_13953451_DEL T TT 0.4889 88 92 0.4262 6.6436575296749267E-01
3R_13953458_SNP G A 0.4262 78 105 0.4806 6.8817576579045125E-01
3R_13953463_SNP C T 0.07576 15 183 0.9075 9.3605329804118542E-01
3R_13953464_SNP G A 0.1237 24 170 0.3399 3.7153062537620418E-01
3R_13953470_SNP C A 0.2011 36 143 0.5252 5.6036044501711291E-01
3R_13953473_SNP C G 0.05882 11 176 0.9911 6.6654565592371318E-01
3R_13953484_SNP A T 0.1895 36 154 0.361 3.5028522236309068E-01
3R_13953497_INS GTTAGTTCGTTAG G 0.05612 11 185 0.4841 4.2052360293785029E-01
3R_13953513_SNP C A 0.3388 62 121 0.3366 4.2936512357044476E-01
3R_13953514_SNP T G 0.3352 60 119 0.7285 7.6961166476137366E-01
3R_13953533_DEL GA TTTATT 0.06566 13 185 0.6312 4.0696794909375089E-01
3R_13953561_SNP T C 0.06566 13 185 0.6312 4.0696794909375089E-01
3R_13953563_SNP C T 0.06091 12 185 0.6344 7.6778112686099198E-01
3R_13953567_SNP T A 0.2304 44 147 0.5567 9.4635100423125618E-01
3R_13953578_SNP T C 0.2818 51 130 0.9053 8.6871326298020535E-01
3R_13953582_INS GCCGCCGGATAAATACCACGATCCTCGAG G 0.1309 25 166 0.5619 8.4017918670731884E-01
3R_13953715_SNP T C 0.08242 15 167 0.5867 6.8458457593829403E-01
3R_13953722_SNP T G 0.2919 54 131 0.3608 6.2451833248381017E-01
3R_13953730_SNP A G 0.1868 34 148 0.3393 3.3497709219896010E-01
3R_13953805_SNP C G 0.1297 24 161 0.1746 2.2157774973367161E-01
3R_13953846_SNP A C 0.07216 14 180 0.4301 3.7967117213001234E-01
3R_13953917_DEL C CC 0.05128 10 185 0.9816 8.1651134868410868E-01
3R_13954083_SNP A G 0.2865 53 132 0.6927 6.5553800902799109E-01
3R_13954168_SNP A G 0.4176 76 106 0.28 2.4663957053125551E-01
3R_13954197_SNP T G 0.4011 75 112 0.1157 1.2637427992673356E-01
3R_13954283_SNP A T 0.4556 82 98 0.1573 1.0269779061722761E-01
3R_13954332_SNP A G 0.2898 51 125 0.09647 3.3727271537143590E-02
3R_13954363_SNP C A 0.2174 40 144 0.2489 1.4975930137004601E-01
3R_13954366_SNP A T 0.3611 65 115 0.06107 4.0366394664860028E-02
3R_13954380_SNP C T 0.3591 65 116 0.04759 2.9918311714772283E-02
3R_13954476_SNP T A 0.06322 11 163 0.7735 4.1397269582646412E-01
3R_13954655_INS ATA A 0.1914 31 131 0.7839 8.3573693208113897E-01
3R_13954921_SNP G C 0.05128 10 185 0.9483 9.5501918953672371E-01
3R_13954985_DEL C CTAAATGAAAGAAGCACAGC 0.382 68 110 0.5784 7.4233814173931800E-01
3R_13955400_SNP A T 0.151 29 163 0.1117 2.6681350264358339E-01
3R_13955412_SNP C G 0.1458 28 164 0.1084 2.6192446738574149E-01
3R_13955423_SNP T C 0.06566 13 185 0.6949 4.2017059748571239E-01
3R_13955429_DEL T TT 0.1702 32 156 0.4414 6.2465113283842633E-01
3R_13955666_SNP C T 0.1414 27 164 0.4913 3.3764437998732644E-01
3R_13955725_DEL A AGCGATGA 0.08602 16 170 0.8245 6.7244726728363480E-01
3R_13955844_SNP A T 0.08543 17 182 0.4186 2.5011980054896166E-01
3R_13955927_DEL A AA 0.1005 19 170 0.749 6.4151140540702745E-01
3R_13955996_SNP A C 0.4181 74 103 0.2142 2.2041356678904334E-01
3R_13956021_INS ACAATGTA A 0.1497 28 159 0.5159 6.4962251364668111E-01
3R_13956027_SNP T C 0.2595 48 137 0.04817 5.6172419139688547E-02
3R_13956029_SNP C A 0.2459 45 138 0.05659 6.5057746554423895E-02
3R_13956058_SNP G A 0.4181 74 103 0.1853 1.4476110730109515E-01
3R_13956070_SNP G A 0.4022 72 107 0.2561 1.9913406011465395E-01
3R_13956076_SNP G C 0.1053 20 170 0.09512 1.3946216318356941E-01
3R_13956090_SNP T C 0.419 75 104 0.2597 1.9602036047839022E-01
3R_13956102_SNP G C 0.4237 75 102 0.3178 3.1764863126657206E-01
3R_13956103_SNP T G 0.4358 78 101 0.2602 2.1213617651504768E-01
3R_13956107_INS TT T 0.419 75 104 0.2503 2.6239188591951401E-01
3R_13956214_SNP T C 0.1885 36 155 0.004811 3.1100806484274453E-03
3R_13956526_SNP T A 0.4598 80 94 0.1708 1.4198151801552550E-01
3R_13956694_SNP A G 0.4862 88 93 0.4354 3.7672377919101196E-01
3R_13956712_SNP A G 0.3812 69 112 0.04726 2.8660009903704771E-02
3R_13956752_INS A ACCA 0.3224 59 124 0.1372 7.5298699012665074E-02
3R_13956844_SNP T C 0.1479 25 144 0.9891 9.1678278772563304E-01
3R_13956895_SNP A G 0.3209 60 127 0.7375 5.7516418178304751E-01
3R_13956931_SNP C A 0.1714 30 145 0.7658 8.6591062188714074E-01
3R_13956962_SNP A G 0.05612 11 185 0.7279 5.9374276580461827E-01
3R_13956994_SNP A G 0.267 51 140 0.6495 6.8268529123796595E-01
3R_13957030_SNP A T 0.1934 35 146 0.1667 7.3036861072100348E-02
3R_13957279_SNP C T 0.4751 86 95 0.8066 6.8952166751073585E-01
3R_13957330_SNP C T 0.4809 88 95 0.7935 6.1147105530638146E-01
3R_13957513_SNP T C 0.382 68 110 0.9177 7.8457855948173982E-01
3R_13957690_SNP T C 0.4628 87 101 0.8506 9.2643679977407223E-01
3R_13957876_SNP T C 0.4505 82 100 0.7627 4.0686009931032252E-01
3R_13957939_SNP T C 0.4775 85 93 0.6156 9.6784357983969116E-01
3R_13957954_SNP T G 0.4826 83 89 0.5673 9.3526984404777069E-01
3R_13958041_SNP G A 0.4749 85 94 0.6764 9.8688955910900400E-01
3R_13958062_SNP G A 0.1479 25 144 0.4966 4.0543671712636153E-01
3R_13958095_SNP G A 0.2043 38 148 0.1859 1.3732620891472935E-01
3R_13958155_SNP T G 0.1809 34 154 0.2599 9.3778805233727169E-02
3R_13958267_SNP C G 0.07692 15 180 0.6166 6.1862311284223237E-01
3R_13958271_SNP G C 0.08122 16 181 0.6356 6.2512533588971841E-01
3R_13958299_SNP C T 0.07692 14 168 0.9463 8.6298820373600960E-01
3R_13958320_SNP A C 0.1444 27 160 0.09129 1.0558184923756109E-01
3R_13958470_SNP G A 0.09375 18 174 0.9399 9.7338268506866255E-01
3R_13958477_SNP T G 0.134 26 168 0.5045 5.3299034551484703E-01
3R_13958528_DEL G TA 0.07979 15 173 0.2752 1.2393472449248832E-01
3R_13958533_SNP T G 0.1036 20 173 0.2188 1.0485493642533239E-01
3R_13958649_SNP C T 0.2995 56 131 0.7305 8.6042812224643805E-01
3R_13958671_SNP C T 0.2684 51 139 0.02566 2.0236584115082473E-02
3R_13958699_SNP A G 0.3388 62 121 0.01156 6.6759784365592748E-03
3R_13958744_SNP A C 0.2278 41 139 0.303 2.9766207015313595E-01
3R_13958891_SNP T A 0.1386 23 143 0.5168 5.9780977317353834E-01
3R_13959000_SNP C T 0.07059 12 158 0.7547 5.3784029464274352E-01
3R_13959046_SNP G A 0.3988 65 98 0.7206 6.0646033318051928E-01
3R_13959137_SNP G T 0.06522 12 172 0.941 7.1026093470117901E-01
3R_13959175_SNP A T 0.1864 33 144 0.3793 3.3445835288365056E-01
3R_13959200_DEL A AA 0.4813 77 83 0.436 3.0234985770337452E-01
3R_13959215_SNP G T 0.2586 45 129 0.744 7.1290742560004094E-01
3R_13959255_SNP T A 0.3198 55 117 0.5604 4.2980686325654904E-01
3R_13959339_DEL G AT 0.06322 11 163 0.2111 2.5313339885641351E-01
3R_13959403_SNP C G 0.05405 10 175 0.6046 5.9491798132825702E-01
3R_13959413_SNP T A 0.2011 36 143 0.8414 5.5096604666260995E-01
3R_13959513_INS G GATTG 0.1508 27 152 0.5918 4.8793303065607629E-01
3R_13959518_SNP A C 0.1477 26 150 0.4549 3.4512156913779013E-01
3R_13959519_SNP T G 0.1591 28 148 0.6716 5.7935130208337682E-01
3R_13959624_SNP A G 0.4802 85 92 0.7445 6.0503649829915496E-01
3R_13959680_SNP G C 0.4425 77 97 0.3551 3.6624416965224049E-01
3R_13959770_SNP A T 0.05236 10 181 0.6122 5.0694126940187756E-01
3R_13959851_SNP A T 0.1344 25 161 0.925 9.9874350087180230E-01
3R_13959865_SNP T A 0.2418 44 138 0.02105 2.2171283270578251E-02
3R_13959871_SNP A G 0.4833 87 93 0.1837 3.0363878255033394E-01
3R_13959905_SNP A C 0.1667 31 155 0.02412 2.4731066435168168E-02
3R_13959917_SNP A C 0.3315 60 121 0.01243 7.4025407864642036E-03
3R_13959928_SNP T A 0.2781 52 135 0.005777 5.1452294687095688E-03
3R_13960009_SNP T G 0.07853 15 176 0.5439 6.3338344462030760E-01
3R_13960016_SNP G A 0.3661 67 116 0.02766 2.1442049644543375E-02
3R_13960172_SNP T A 0.1134 22 172 0.6051 3.3411734424435724E-01
3R_13960176_DEL T TTATTG 0.1117 22 175 0.5997 3.2405917418516095E-01
3R_13960187_SNP A C 0.1082 21 173 0.6653 3.5616429376535919E-01
3R_13960221_SNP G T 0.453 82 99 0.2476 2.5842090252686012E-01
3R_13960228_SNP A C 0.4426 81 102 0.1843 1.9119465578834627E-01
3R_13960238_SNP A C 0.1082 21 173 0.5796 3.5073898643459966E-01
3R_13960301_SNP A T 0.4675 79 90 0.3321 2.9901912886211146E-01
3R_13960320_INS AA A 0.08743 16 167 0.3548 1.9701757739774783E-01
3R_13960370_DEL CA T 0.4242 70 95 0.361 3.4128497967096205E-01
3R_13960400_SNP T A 0.06111 11 169 0.4819 2.9155943153125508E-01
3R_13960526_SNP A T 0.2727 45 120 0.04549 3.8556249683974336E-02
3R_13960844_SNP C T 0.3661 67 116 0.7417 8.5436520326553556E-01
3R_13960873_SNP C T 0.1237 24 170 0.2091 2.2152464642381986E-01
3R_13960889_SNP C T 0.1302 25 167 0.7913 9.3459718178548745E-01
3R_13960943_SNP A C 0.1276 25 171 0.1751 1.9537373537032088E-01
3R_13960991_SNP G T 0.3297 60 122 0.1962 2.2209434344242696E-01
3R_13961043_SNP T C 0.3388 62 121 0.5987 5.0064223568232014E-01
3R_13961332_SNP T G 0.4913 85 88 0.5433 4.3124626467784244E-01
3R_13961335_INS GA G 0.4509 78 95 0.3732 1.8361547449091287E-01
3R_13961371_SNP A G 0.05584 11 186 0.6 7.3048919152898639E-01
3R_13961378_SNP A G 0.1658 32 161 0.7594 5.0994774709800772E-01
3R_13961536_SNP G C 0.2389 43 137 0.9649 7.6834105141470810E-01
3R_13961636_SNP A G 0.4505 82 100 0.464 3.5278383422198389E-01
3R_13961639_SNP C G 0.4835 88 94 0.412 3.8332645260918818E-01
3R_13961647_SNP A G 0.06952 13 174 0.2405 2.5777118248513275E-01
3R_13961654_SNP T C 0.2928 53 128 0.2078 2.9270007864318515E-01
3R_13961659_SNP A G 0.314 54 118 0.9208 9.5317550777757654E-01
3R_13961826_SNP A G 0.09231 18 177 0.8502 8.0951483777935629E-01
3R_13961923_SNP A G 0.09694 19 177 0.0587 4.8430312717165663E-02
3R_13961929_SNP T A 0.5 91 91 0.8104 9.0864700569747914E-01
3R_13961930_SNP G T 0.1361 26 165 0.7798 9.9616933155145715E-01
3R_13961948_SNP T C 0.4472 72 89 0.5242 6.1623833702085162E-01
3R_13961951_SNP A C 0.07104 13 170 0.2411 2.2638682861339166E-01
3R_13961953_SNP A C 0.08377 16 175 0.114 4.0667410866966548E-02
3R_13961955_SNP T G 0.07179 14 181 0.1548 1.3832282758717540E-01
3R_13961960_SNP C G 0.09326 18 175 0.9811 7.0276751809014182E-01
3R_13961967_SNP C T 0.07179 14 181 0.1548 1.3832282758717540E-01
3R_13961971_SNP A G 0.12 21 154 0.1106 8.3654402366443170E-02
3R_13962074_SNP A G 0.1749 32 151 0.6376 8.1554350728317093E-01
3R_13962076_SNP T A 0.07812 15 177 0.1572 1.3516449312838130E-01
3R_13962084_SNP G A 0.235 43 140 0.1902 2.0363172707032562E-01
3R_13962096_SNP G T 0.4562 73 87 0.3344 1.6577394916507204E-01
3R_13962181_SNP G A 0.2316 41 136 0.2043 2.2292438414908156E-01
3R_13962229_SNP T C 0.2458 44 135 0.6146 6.8834753245408431E-01
3R_13962237_SNP A T 0.2167 39 141 0.1138 1.2863105355225823E-01
3R_13962277_SNP C G 0.1067 19 159 0.8937 6.9156720043877506E-01
3R_13962303_SNP A G 0.07487 14 173 0.939 8.3521630806069691E-01
3R_13962339_SNP A G 0.4611 83 97 0.7543 6.3821473645869853E-01
3R_13962350_SNP G A 0.4413 79 100 0.3586 2.6448238580791283E-01
3R_13962352_SNP C T 0.3729 66 111 0.3413 5.4519773413075479E-01
3R_13962358_SNP A G 0.4915 87 90 0.5198 3.9363702341141016E-01
3R_13962362_SNP T A 0.4749 85 94 0.8734 7.6750735163492090E-01
3R_13962364_SNP A G 0.4719 84 94 0.8187 7.3334634475006610E-01
3R_13962367_SNP C G 0.3611 65 115 0.3443 3.1343357818134931E-01
3R_13962373_DEL T TA 0.3778 68 112 0.8846 9.6817543554030194E-01
3R_13962394_SNP A C 0.1198 23 169 0.6564 8.0938686201784416E-01
3R_13962401_SNP G T 0.4561 78 93 0.8704 8.3202716468330640E-01
3R_13962421_SNP T A 0.3422 64 123 0.3021 4.6871574664903937E-01
3R_13962427_SNP A G 0.2961 53 126 0.362 4.1149234291455228E-01
3R_13962434_SNP C T 0.055 11 189 0.05604 1.5720387209502829E-01
3R_13962616_SNP A G 0.4731 88 98 0.3772 3.4979813005120730E-01
3R_13962625_SNP G C 0.4611 83 97 0.981 7.4080295309597366E-01
3R_13962641_SNP G T 0.4667 84 96 0.7315 6.7588683990765730E-01
3R_13962792_SNP C T 0.2983 54 127 0.5032 3.4082226374811309E-01
3R_13962793_SNP A G 0.2905 52 127 0.5482 5.2246446030870408E-01
3R_13962837_SNP C G 0.4199 76 105 0.3648 3.1221660241095306E-01
3R_13962838_SNP A G 0.2889 52 128 0.7462 6.9573864736798319E-01
3R_13962861_SNP A G 0.06952 13 174 0.2657 1.8229730958506907E-01
3R_13962921_SNP A G 0.4302 77 102 0.7826 3.3141907307283025E-01
3R_13963124_DEL AA G 0.1576 29 155 0.2488 3.4811145153662393E-01
3R_13963427_SNP G A 0.1487 29 166 0.8362 8.1938967917538241E-01
3R_13963473_SNP G A 0.2216 43 151 0.3906 7.5433931824902878E-01
3R_13963515_SNP A G 0.1105 21 169 0.6632 6.6707689201785780E-01
3R_13963559_SNP G A 0.1878 34 147 0.8506 6.0714580909393123E-01
3R_13963568_SNP A G 0.2 36 144 0.6092 4.6414406336123959E-01
3R_13963585_SNP T A 0.117 22 166 0.2775 6.9536406164583542E-01
3R_13963601_SNP C A 0.08333 16 176 0.03628 2.8014908843353628E-02
3R_13963619_SNP A G 0.1179 23 172 0.9195 7.3178016517040012E-01
3R_13963630_SNP G A 0.134 26 168 0.839 7.1704091691733640E-01
3R_13963636_SNP C T 0.1878 34 147 0.7706 6.6914301015625588E-01
3R_13963695_SNP C T 0.1198 23 169 0.8975 5.5075682573546481E-01
3R_13963890_SNP A G 0.1568 29 156 0.1935 1.5956122580203214E-01
3R_13963900_DEL C CTAGAATAGCCAC 0.09231 18 177 0.6191 6.0511671608312656E-01
3R_13963924_DEL C CAC 0.09524 18 171 0.7509 8.8372245701859919E-01
3R_13963981_SNP T G 0.3714 65 110 0.3545 3.9171679713997365E-01
3R_13964025_SNP T G 0.4916 88 91 0.2207 2.9784156038714404E-01
3R_13964067_SNP T A 0.1297 24 161 0.7944 9.5347595698917331E-01
3R_13964069_SNP G T 0.4494 80 98 0.9124 7.6877391565696240E-01
3R_13964074_SNP T A 0.1307 23 153 0.8855 8.8431108374360956E-01
3R_13964190_SNP C T 0.3955 70 107 0.9158 9.5420748778712028E-01
3R_13964191_SNP A G 0.09794 19 175 0.3813 4.6759840052623969E-01
3R_13964196_SNP T A 0.09424 18 173 0.3036 3.5752429025775423E-01
3R_13964201_SNP G C 0.2021 38 150 0.7419 7.0813597622398450E-01
3R_13964275_SNP C T 0.05128 10 185 0.6172 7.1761277356133868E-01
3R_13964415_SNP A G 0.4068 72 105 0.05001 5.1657874638988147E-02
3R_13964446_SNP A G 0.309 55 123 0.2394 3.6047312311023250E-01
3R_13964500_SNP G T 0.3204 58 123 0.2767 3.8439074184081812E-01
3R_13964561_SNP T C 0.3224 59 124 0.4532 4.2537994386475508E-01
3R_13964564_SNP G A 0.3118 58 128 0.2952 2.5762090360241918E-01
3R_13964566_DEL TTTC CCCAGA 0.3135 58 127 0.4228 3.7949666115558334E-01
3R_13964574_SNP C G 0.306 56 127 0.468 3.4487056652924408E-01
3R_13964575_SNP T A 0.3222 58 122 0.4115 3.9215042268105871E-01
3R_13964581_SNP T G 0.3167 57 123 0.4006 3.7627325972011505E-01
3R_13964590_DEL T ATATTGTTGAG 0.2701 47 127 0.3559 2.8679272736984607E-01
3R_13964606_SNP T A 0.3207 59 125 0.3447 3.1584189213081471E-01
3R_13964609_MNP CCAT ATTC 0.3226 60 126 0.363 3.0954011173452067E-01
3R_13964615_DEL T TAGCAG 0.3189 59 126 0.3672 3.3024949725375308E-01
3R_13964633_SNP C A 0.3351 62 123 0.4857 6.4397925383363397E-01
3R_13964634_SNP A G 0.3315 61 123 0.5264 7.0603948391830085E-01
3R_13964640_SNP A G 0.3316 62 125 0.4961 6.6306073259062792E-01
3R_13964672_SNP A C 0.324 58 121 0.7361 8.7097160495142367E-01
3R_13964690_SNP A C 0.4509 78 95 0.4384 3.9533326774746758E-01
3R_13964695_SNP G T 0.4862 88 93 0.4029 2.8582193086574226E-01
3R_13964722_SNP T G 0.4667 84 96 0.166 1.0517534913970961E-01
3R_13964744_SNP A T 0.4725 86 96 0.2968 2.0383269937241599E-01
3R_13964745_SNP A G 0.4413 79 100 0.1894 1.1904832117559994E-01
3R_13964750_SNP T A 0.4743 83 92 0.277 1.4554690210326382E-01
3R_13964752_SNP T C 0.4693 84 95 0.2615 1.3348999095282654E-01
3R_13964753_SNP T C 0.4855 84 89 0.3245 1.9700195236959128E-01
3R_13964764_SNP A C 0.4641 84 97 0.3007 1.6451624865992509E-01
3R_13964785_SNP A G 0.4972 88 89 0.363 2.4815105711494367E-01
3R_13964787_SNP A G 0.4722 85 95 0.16 9.4222324535586099E-02
3R_13964793_SNP T G 0.4033 73 108 0.3459 2.2369846712162744E-01
3R_13964797_SNP C T 0.4022 72 107 0.3422 2.2086630563080245E-01
3R_13964800_SNP A G 0.3944 71 109 0.3661 2.4806847513268293E-01
3R_13964849_SNP T C 0.05612 11 185 0.7042 6.6449209312182589E-01
3R_13964942_INS CGTAC C 0.1913 35 148 0.6228 8.5074545679973090E-01
3R_13964955_SNP G A 0.427 76 102 0.5 5.5861094286986490E-01
3R_13965001_SNP T C 0.06599 13 184 0.7957 8.3770289031483136E-01
3R_13965133_SNP C T 0.3789 72 118 0.7839 6.8895161675206618E-01
3R_13965146_SNP T A 0.3989 75 113 0.9998 8.6108032922554989E-01
3R_13965205_INS CA C 0.2139 40 147 0.7745 7.3570214823402669E-01
3R_13965223_SNP G A 0.2105 40 150 0.2349 3.8209147549222500E-01
3R_13965269_SNP G A 0.2077 38 145 0.6503 4.9556301545989745E-01
3R_13965313_SNP T C 0.25 46 138 0.657 5.1496491459359583E-01
3R_13965328_SNP G A 0.4199 76 105 0.6396 5.7283394438865454E-01
3R_13965330_SNP A G 0.2969 57 135 0.8783 9.3370934153434348E-01
3R_13965363_INS AAGACATA A 0.288 53 131 0.7785 9.5406751025314573E-01
3R_13965365_SNP T C 0.2849 51 128 0.8264 9.8035759909339237E-01
3R_13965380_SNP A C 0.2973 55 130 0.9197 9.7482463857327939E-01
3R_13965569_SNP G T 0.05102 10 186 0.5661 4.2370508089409198E-01
3R_13965734_SNP T C 0.07179 14 181 0.6025 3.9104452408605694E-01
3R_13965748_SNP C A 0.2155 39 142 0.9696 9.1658058532897824E-01
3R_13965812_DEL T TCAT 0.2485 42 127 0.4969 4.4695873063094782E-01
3R_13965824_SNP A G 0.288 55 136 0.4663 3.4969912487372690E-01
3R_13966046_SNP G C 0.2487 47 142 0.2691 3.1905682551205805E-01
3R_13966049_SNP C G 0.25 47 141 0.2365 2.5064330691694725E-01
3R_13966217_SNP C A 0.3708 66 112 0.07433 2.0275272575711001E-01
3R_13966224_SNP A C 0.2514 46 137 0.05955 1.1484165421011294E-01
3R_13966225_SNP T C 0.2919 54 131 0.7053 5.7171304092760100E-01
3R_13966262_SNP G A 0.3279 60 123 0.1553 1.9952950040190931E-01
3R_13966280_SNP A C 0.3846 70 112 0.05229 1.0503172460223920E-01
3R_13966343_SNP T C 0.2684 51 139 0.55 6.3696674228744643E-01
3R_13966357_SNP G A 0.1856 36 158 0.1677 2.8453604338872163E-01
3R_13966496_SNP C A 0.25 48 144 0.1485 2.5920614520223684E-01
3R_13966582_SNP C T 0.3102 58 129 0.2144 3.2363623555633059E-01
3R_13966698_SNP G C 0.08163 16 180 0.9171 9.8447817586698494E-01
3R_13966819_SNP G A 0.4045 72 106 0.2684 1.7936615151438418E-01
3R_13966827_SNP A G 0.4056 73 107 0.3335 2.1846704085733748E-01
3R_13966846_SNP C T 0.453 82 99 0.3908 3.5105958615065624E-01
3R_13966876_SNP A G 0.4586 83 98 0.25 1.9734023142064505E-01
3R_13966877_SNP G A 0.07527 14 172 0.5426 4.6064812827392154E-01
3R_13966889_SNP A T 0.06383 12 176 0.4451 3.8492297141574772E-01
3R_13966918_SNP G C 0.3369 63 124 0.4975 4.5910457494082590E-01
3R_13966928_SNP G A 0.4524 76 92 0.4033 2.9578398399509842E-01
3R_13966947_SNP A G 0.1938 31 129 0.6502 5.9581947681213876E-01
3R_13966968_SNP G T 0.08108 15 170 0.1946 2.4880514077745219E-01
3R_13966972_SNP A G 0.07303 13 165 0.08965 1.2986777969113161E-01
3R_13966976_SNP G T 0.08824 15 155 0.1944 1.3910271409686414E-01
3R_13967179_SNP A G 0.4286 75 100 0.8707 6.7914046195769950E-01
3R_13967196_SNP A G 0.3011 56 130 0.7132 9.2647879948194944E-01
3R_13967204_SNP T A 0.1005 19 170 0.6882 4.7284142113956085E-01
3R_13967209_SNP A G 0.4511 83 101 0.4986 4.8214156150933907E-01
3R_13967213_SNP T G 0.1105 21 169 0.5174 2.4478881348475123E-01
3R_13967232_SNP C A 0.2011 36 143 0.7066 2.8003257201876897E-01
3R_13967233_SNP A T 0.4749 85 94 0.3921 2.6795750394561690E-01
3R_13967243_SNP C T 0.4615 84 98 0.5753 4.1253457913215319E-01
3R_13967274_SNP T A 0.4066 74 108 0.06273 3.9680868865810577E-02
3R_13967345_SNP A T 0.3407 62 120 0.2359 2.0513216357681530E-01
3R_13967356_SNP A C 0.4 72 108 0.4133 3.5135892354778586E-01
3R_13967372_SNP G A 0.3094 56 125 0.4862 4.1247848617079086E-01
3R_13967375_SNP T C 0.4783 88 96 0.6387 6.7718224862365473E-01
3R_13967397_SNP A T 0.377 69 114 0.5559 6.6723980961090223E-01
3R_13967456_SNP T C 0.3125 55 121 0.4149 5.9164201741125522E-01
3R_13967495_SNP C G 0.06383 12 176 0.5831 6.3657324873938859E-01
3R_13967514_SNP A G 0.1031 20 174 0.4146 2.8758323886232184E-01
3R_13967525_SNP T C 0.4746 84 93 0.6063 6.5403630825882964E-01
3R_13967528_SNP A C 0.4713 82 92 0.4657 4.8121298148047864E-01
3R_13967559_INS GGTC G 0.07738 13 155 0.2973 3.1213015658090859E-01
3R_13967566_SNP T C 0.4153 76 107 0.5462 5.8333089731882726E-01
3R_13967568_SNP G A 0.4153 76 107 0.5941 7.1116170646482479E-01
3R_13967569_SNP A G 0.4199 76 105 0.5692 6.5453063663175137E-01
3R_13967590_SNP T G 0.453 82 99 0.7778 7.4670091225700208E-01
3R_13967657_SNP G T 0.1833 33 147 0.4021 2.5646522696307594E-01
3R_13967866_SNP T A 0.435 77 100 0.845 5.2825482546470093E-01
3R_13967904_SNP A G 0.3667 66 114 0.8798 9.2572352273855785E-01
3R_13967913_SNP C G 0.4551 81 97 0.4115 3.0607373949225980E-01
3R_13967933_SNP C G 0.4011 73 109 0.5691 4.2302296640420722E-01
3R_13967950_SNP T C 0.05051 10 188 0.4595 4.0063091723251854E-01
3R_13968147_SNP T G 0.07487 14 173 0.6323 5.6974811577149442E-01
3R_13968338_SNP C G 0.09444 17 163 0.7555 6.1546698628310637E-01
3R_13968498_SNP C T 0.1623 31 160 0.9238 5.8983213064578333E-01
3R_13968533_SNP A G 0.1702 32 156 0.9936 7.0504330328707132E-01
3R_13968539_SNP T C 0.3368 64 126 0.8547 8.4648398976430617E-01
3R_13968571_SNP C G 0.377 69 114 0.8616 8.7301796977870405E-01
3R_13968710_SNP C T 0.4686 82 93 0.9647 7.7109744486353360E-01
3R_13968905_SNP A C 0.2432 45 140 0.1722 1.1875225466695838E-01
3R_13969044_SNP C T 0.2857 54 135 0.1246 1.6530762555024747E-01
3R_13969045_SNP T C 0.3722 67 113 0.3275 3.9330687306358070E-01
3R_13969084_SNP T C 0.4699 86 97 0.08718 5.8196474361115372E-02
3R_13969104_SNP C G 0.05076 10 187 0.8758 8.4783287661745321E-01
3R_13969126_SNP A C 0.06186 12 182 0.7679 7.1702879259711483E-01
3R_13969129_SNP A T 0.3508 67 124 0.3064 3.6731936530768750E-01
3R_13969157_SNP A C 0.1413 26 158 0.4865 4.7822439957817464E-01
3R_13969167_SNP A G 0.06011 11 172 0.8216 5.8596638650204746E-01
3R_13969180_SNP G A 0.3656 68 118 0.03817 4.5404343307382501E-02
3R_13969188_SNP G T 0.3602 67 119 0.03345 5.4788202699971776E-02
3R_13969209_SNP A T 0.3246 62 129 0.6049 5.9757323070670831E-01
3R_13969220_SNP G T 0.1117 21 167 0.9943 9.6421312069121767E-01
3R_13969223_SNP A G 0.1105 21 169 0.9126 8.4555024015719016E-01
3R_13969227_SNP A T 0.1099 21 170 0.9199 8.4693052538491953E-01
3R_13969252_SNP T C 0.2554 47 137 0.0314 4.1150578267401712E-02
3R_13969257_SNP T C 0.2554 47 137 0.03318 4.8673876765651096E-02
3R_13969262_DEL C CGGTTTAACAAAACAC 0.2418 44 138 0.3935 3.2244575121471775E-01
3R_13969279_DEL T TCAACTATCTTTTGTAAGCA 0.2376 43 138 0.433 3.5577242380786034E-01
3R_13969300_SNP A G 0.2316 41 136 0.3389 3.0063611469076246E-01
3R_13969302_SNP A T 0.2291 41 138 0.4473 4.1873829725901690E-01
3R_13969306_SNP C T 0.2333 42 138 0.47 3.9224332795501671E-01
3R_13969393_SNP A G 0.3424 63 121 0.249 1.8925599252960223E-01
3R_13969414_DEL A AAAATGAGTTAGCA 0.2324 43 142 0.3172 2.4145809249136740E-01
3R_13969494_SNP A T 0.2228 41 143 0.3125 2.0526268631020583E-01
3R_13969536_SNP G A 0.148 29 167 0.4561 4.8530288637928254E-01
3R_13969673_SNP C G 0.3656 68 118 0.7828 9.7713085153354484E-01
3R_13969677_SNP A C 0.3462 63 119 0.8482 9.8848311699880254E-01
3R_13969821_SNP T A 0.2926 55 133 0.45 6.2692881005168899E-01
3R_13969867_SNP C T 0.06915 13 175 0.7477 6.8260996000083463E-01
3R_13969899_SNP C T 0.05128 10 185 0.6966 7.2659499468094546E-01
3R_13969904_SNP A C 0.05376 10 176 0.3244 1.4071999979364680E-01
3R_13970030_SNP G T 0.09278 18 176 0.1535 9.7097833014547663E-02
3R_13970073_SNP A G 0.08854 17 175 0.321 2.0718039009211942E-01
3R_13970079_DEL T TTCTT 0.1005 19 170 0.6004 4.4791092622458528E-01
3R_13970100_SNP G C 0.4607 82 96 0.5814 4.0564285355763385E-01
3R_13970101_SNP C G 0.4475 81 100 0.3369 2.0641994080192339E-01
3R_13970131_SNP A T 0.2581 48 138 0.267 2.3864653301888517E-01
3R_13970135_INS TT T 0.3716 68 115 0.6474 7.1645014968565390E-01
3R_13970152_SNP C T 0.1192 23 170 0.8258 7.3876793029401255E-01
3R_13970160_SNP T A 0.1117 22 175 0.3049 1.6812399784588972E-01
3R_13970175_SNP G T 0.2567 48 139 0.7918 5.1137720817253340E-01
3R_13970178_SNP C T 0.2527 47 139 0.8839 7.5574855675605312E-01
3R_13970179_SNP A G 0.2527 47 139 0.7712 5.1498375300199539E-01
3R_13970198_SNP T A 0.3187 58 124 0.5367 4.9486232975615274E-01
3R_13970207_SNP T C 0.1568 29 156 0.8723 6.1813321492796036E-01
3R_13970223_SNP G A 0.2556 46 134 0.8434 5.5110578100818242E-01
3R_13970246_SNP G T 0.422 73 100 0.8655 9.7374188707469223E-01
3R_13970249_SNP C G 0.3372 58 114 0.4753 7.4024887667349859E-01
3R_13970250_SNP A G 0.4195 73 101 0.8481 9.9631305028803319E-01
3R_13970284_SNP C A 0.4254 77 104 0.5425 5.3901935025094039E-01
3R_13970295_SNP A T 0.3871 72 114 0.6355 6.2937518387133129E-01
3R_13970309_SNP C T 0.339 60 117 0.3934 2.3183194399665563E-01
3R_13970328_SNP C T 0.08333 16 176 0.3827 3.0041563701909191E-01
3R_13970349_SNP G A 0.07216 14 180 0.1744 1.5150262590164520E-01
3R_13970394_SNP A C 0.08537 14 150 0.03607 2.1289852670425796E-02
3R_13970456_SNP A G 0.4237 75 102 0.4079 4.0758110807261894E-01
3R_13970638_SNP C A 0.05556 11 187 0.7026 5.9730149478207084E-01
3R_13970664_SNP T C 0.05641 11 184 0.5582 6.3307595427367347E-01
3R_13970726_SNP T G 0.4246 76 103 0.5909 8.3222094237790001E-01
3R_13970736_INS TT T 0.4463 79 98 0.613 8.1859461665732236E-01
3R_13970749_SNP A G 0.4888 87 91 0.7981 8.6850133825290832E-01
3R_13970843_DEL AA A 0.2889 52 128 0.8874 7.6774904340734917E-01
3R_13970866_SNP T A 0.2131 39 144 0.3925 3.5251014772563050E-01
3R_13970892_SNP T A 0.1818 34 153 0.6152 6.4127176035650968E-01
3R_13971013_DEL A ATAAGCCGAGCGAAACCGGCTGA 0.5 88 88 0.7936 7.0197128898830141E-01
3R_13971082_SNP A G 0.1392 27 167 0.5076 4.6848926013422953E-01
3R_13971206_SNP G A 0.1436 28 167 0.4922 7.5949817037388045E-01
3R_13971267_INS AA A 0.4535 78 94 0.6444 7.3554185854715004E-01
3R_13971295_SNP G C 0.07812 15 177 0.3264 4.1788607083281415E-01
3R_13971299_SNP G A 0.07407 14 175 0.365 8.9904464568564957E-01
3R_13971312_SNP G A 0.4468 84 104 0.1056 1.4273272431901440E-01
3R_13971327_SNP A G 0.1813 33 149 0.7261 9.2862979796506895E-01
3R_13971330_SNP T C 0.2054 38 147 0.5115 5.4997440690320865E-01
3R_13971355_SNP G T 0.06186 12 182 0.9744 9.8368888749145977E-01
3R_13971685_SNP T C 0.08763 17 177 0.5931 7.5190065760673985E-01
3R_13971695_SNP C G 0.4973 92 93 0.7314 7.9220769994164386E-01
3R_13971697_SNP G C 0.2204 41 145 0.2901 1.5424317387687325E-01
3R_13971706_SNP T A 0.1198 23 169 0.9678 9.5679123290966062E-01
3R_13971708_INS GTA G 0.06061 12 186 0.394 3.6725331723351273E-01
3R_13971717_SNP C T 0.06533 13 186 0.573 5.2071384348401528E-01
3R_13971721_SNP T C 0.06061 12 186 0.394 3.6725331723351273E-01
3R_13971723_SNP C T 0.06533 13 186 0.573 5.2071384348401528E-01
3R_13971753_SNP A G 0.3105 59 131 0.6045 6.2385833045704198E-01
3R_13971766_SNP T A 0.06122 12 184 0.5653 3.8295564796115822E-01
3R_13971795_SNP A T 0.1088 21 172 0.6113 5.8346480933920741E-01
3R_13971835_SNP T C 0.4171 73 102 0.5291 5.9990006896032777E-01
3R_13971872_SNP T C 0.0973 18 167 0.5088 7.5325691683811213E-01
3R_13971877_SNP T A 0.497 83 84 0.4425 3.4553060815182712E-01
3R_13971887_SNP T G 0.1921 34 143 0.8137 9.9384317718354809E-01
3R_13971894_SNP T A 0.1092 19 155 0.7124 7.5799285847385400E-01
3R_13971898_SNP T A 0.07407 14 175 0.3175 5.4750043600025666E-01
3R_13971903_SNP T A 0.117 22 166 0.6306 9.5984974968512038E-01
3R_13971934_SNP G T 0.06818 12 164 0.1508 1.5825284467636680E-01
3R_13971948_SNP G T 0.2941 50 120 0.3913 3.3089771094892984E-01
3R_13971951_SNP T A 0.2941 50 120 0.4319 2.6904314963210219E-01
3R_13971956_SNP G T 0.24 42 133 0.3891 2.7465939500548608E-01
3R_13971959_SNP G A 0.3006 52 121 0.3535 2.1430292773955317E-01
3R_13971969_SNP C A 0.2242 37 128 0.3617 2.3611221679522698E-01
3R_13972016_SNP T A 0.4303 71 94 0.7302 6.7868270175345602E-01
3R_13972020_SNP T G 0.1148 21 162 0.7464 5.8689424856329431E-01
3R_13972036_SNP A T 0.08021 15 172 0.4301 4.6131043271959093E-01
3R_13972062_SNP T A 0.1164 22 167 0.9252 9.7461123828412821E-01
3R_13972065_SNP T A 0.4024 68 101 0.7515 6.9126104216992390E-01
3R_13972094_SNP A C 0.2597 47 134 0.4257 3.3430049644962467E-01
3R_13972111_SNP G A 0.1604 30 157 0.8703 8.3967289300885750E-01
3R_13972126_SNP G T 0.117 22 166 0.7143 7.7985727018369966E-01
3R_13972139_SNP G C 0.2935 54 130 0.2559 1.9477374669472169E-01
3R_13972148_SNP T G 0.4859 86 91 0.7526 5.7747833292166473E-01
3R_13972149_SNP T C 0.4754 87 96 0.8095 6.2713081641870450E-01
3R_13972186_SNP C A 0.4831 86 92 0.941 9.5887679068303011E-01
3R_13972239_SNP A G 0.1701 33 161 0.102 2.3049372430706350E-01
3R_13972411_SNP T G 0.3966 71 108 0.877 9.4677815398546694E-01
3R_13972443_SNP A G 0.3626 66 116 0.4637 4.1576776803528293E-01
3R_13972448_SNP G C 0.4 68 102 0.359 2.8565666068940698E-01
3R_13972477_SNP G A 0.4012 69 103 0.105 5.4669782380023582E-02
3R_13972764_SNP T G 0.3333 60 120 0.8549 5.6340160588639798E-01
3R_13972835_MNP TGC ATA 0.1 19 171 0.7244 4.3695149819845003E-01
3R_13972839_DEL T TGC 0.1036 20 173 0.8385 5.2974866702993340E-01
3R_13972899_SNP A G 0.178 34 157 0.8505 8.2159373591601936E-01
3R_13972912_SNP C A 0.06486 12 173 0.8381 8.9260720186400455E-01
3R_13972914_SNP T G 0.06452 12 174 0.834 8.8754618421162701E-01
3R_13972928_INS C CTG 0.07812 15 177 0.4209 3.7766365966163451E-01
3R_13972939_SNP G C 0.1123 21 166 0.226 1.2922202841637953E-01
3R_13972952_SNP C T 0.3702 67 114 0.3426 3.6524159487463925E-01
3R_13972993_SNP T C 0.1571 30 161 0.2844 3.5521537110162038E-01
3R_13973019_SNP C G 0.4278 80 107 0.8805 9.3494761961449235E-01
3R_13973021_SNP A T 0.427 79 106 0.9794 9.1844288784598993E-01
3R_13973034_SNP T C 0.1667 32 160 0.7218 6.7767833994096571E-01
3R_13973039_SNP A G 0.1737 33 157 0.7494 6.2807330068288258E-01
3R_13973043_SNP C T 0.4565 84 100 0.7533 7.9116626078362651E-01
3R_13973051_SNP C G 0.1615 31 161 0.7645 6.8868042122021689E-01
3R_13973085_SNP A T 0.4293 79 105 0.5791 4.7316445613873559E-01
3R_13973095_SNP T C 0.4341 79 103 0.6585 5.9105379155915028E-01
3R_13973122_SNP T C 0.1406 27 165 0.784 6.2257667008413631E-01
3R_13973155_SNP C T 0.4481 82 101 0.85 8.4789266558443965E-01
3R_13973222_SNP T C 0.2181 41 147 0.09152 3.8070655990695840E-02
3R_13973256_SNP A C 0.06186 12 182 0.2771 9.5208246173033362E-02
3R_13973414_SNP A C 0.2067 37 142 0.2121 3.5010175750998862E-01
3R_13973415_SNP G C 0.25 46 138 0.9647 6.6644182096545590E-01
3R_13973538_SNP G A 0.3169 58 125 0.8748 9.7671984450883342E-01
3R_13973578_SNP A G 0.07692 15 180 0.87 7.3049895361850936E-01
3R_13973630_SNP C A 0.1538 28 154 0.2172 1.5049721502401592E-01
3R_13973632_SNP G A 0.1538 28 154 0.217 1.4607463957327338E-01
3R_13973748_SNP A C 0.1556 28 152 0.2885 1.7844009058447252E-01
3R_13973823_SNP T C 0.2432 45 140 0.7395 7.5307758997312702E-01
3R_13973905_DEL T TGCCGTTGATTT 0.1042 20 172 0.01154 1.1122968646726910E-02
3R_13973985_SNP C A 0.453 82 99 0.3095 2.2423565092291420E-01
3R_13974001_SNP T C 0.1518 29 162 0.8735 9.3113162905147351E-01
3R_13974089_SNP A T 0.1989 36 145 0.1872 1.2456978852475653E-01
3R_13974144_SNP G A 0.06878 13 176 0.6217 9.8763002029869773E-01
3R_13974146_SNP A G 0.2982 51 120 0.9439 7.8678967742292627E-01
3R_13974173_SNP C G 0.4167 70 98 0.7719 6.2269649023174389E-01
3R_13974225_SNP G T 0.07254 14 179 0.8565 7.0985906824786360E-01
3R_13974232_SNP T C 0.07292 14 178 0.8618 7.1233438995248199E-01
3R_13974236_SNP G A 0.05236 10 181 0.6821 7.7644888629615061E-01
3R_13974330_SNP A G 0.1484 27 155 0.9843 8.9555446170794073E-01
3R_13974376_SNP G T 0.2434 46 143 0.4147 2.6605645983192228E-01
3R_13974379_SNP A T 0.05584 11 186 0.7187 7.9335936018916420E-01
3R_13974395_SNP G C 0.06122 12 184 0.4139 4.4426299478340558E-01
3R_13974406_SNP A G 0.4888 87 91 0.6199 3.6967719439693236E-01
3R_13974469_DEL GG G 0.4862 88 93 0.9838 6.5181994393797549E-01
3R_13974479_SNP G A 0.4775 85 93 0.9358 6.3364645725046498E-01
3R_13974498_INS AA A 0.05759 11 180 0.4397 5.2516511396381382E-01
3R_13974526_SNP T C 0.09948 19 172 0.3211 2.8898114800557650E-01
3R_13974530_SNP T C 0.2527 47 139 0.4572 3.0774226324230591E-01
3R_13974562_SNP G C 0.1302 25 167 0.9463 6.9993490768499833E-01
3R_13974635_SNP T C 0.1005 19 170 0.7262 6.7765629360244173E-01
3R_13974639_SNP G A 0.2889 52 128 0.2522 4.4891788063788118E-01
3R_13974653_SNP G C 0.08808 17 176 0.9052 7.9663961693716945E-01
3R_13974849_SNP A T 0.2514 45 134 0.7647 9.3048971340057607E-01
3R_13975008_SNP G A 0.2042 39 152 0.8099 9.2747433749969843E-01
3R_13975071_SNP G A 0.1862 35 153 0.8041 7.9070710403169397E-01
3R_13975101_SNP A G 0.08629 17 180 0.9071 9.1365445729239292E-01
3R_13975105_SNP C A 0.1632 31 159 0.5754 5.2047849346793884E-01
3R_13975124_SNP A G 0.1036 20 173 0.3082 4.8317499022339661E-01
3R_13975137_SNP C T 0.1077 21 174 0.2787 4.4156759330046558E-01
3R_13975139_SNP G A 0.1828 34 152 0.683 5.6970422510499974E-01
3R_13975189_SNP C A 0.08947 17 173 0.7192 5.9965136665760177E-01
3R_13975232_SNP C A 0.164 31 158 0.8094 7.5400773511232422E-01
3R_13975236_SNP A T 0.2611 47 133 0.7582 5.7185974768441816E-01
3R_13975288_SNP G A 0.4011 71 106 0.6285 4.0120398875306007E-01
3R_13975289_SNP G C 0.09045 18 181 0.8429 8.1835757841748902E-01
3R_13975294_SNP G A 0.3315 59 119 0.4633 2.4424655184527755E-01
3R_13975300_SNP G T 0.2265 41 140 0.9649 7.1786041421732405E-01
3R_13975317_SNP A C 0.3218 56 118 0.4885 1.7380436448048997E-01
3R_13975422_SNP A C 0.1066 21 176 0.3999 3.7574779242408740E-01
3R_13975490_SNP T A 0.05051 10 188 0.3356 2.1281368401739797E-01
3R_13975496_SNP A G 0.3387 63 123 0.9535 8.7679620564557714E-01
3R_13975508_SNP T A 0.09744 19 176 0.2538 2.1559641946148544E-01
3R_13975551_SNP C T 0.3743 70 117 0.3803 4.3758839450294118E-01
3R_13975552_INS CA C 0.383 72 116 0.4201 4.6195136743929555E-01
3R_13975554_SNP T C 0.1838 34 151 0.755 8.8460377229331533E-01
3R_13975558_INS CTAAAGAATAAGTACC T 0.3777 71 117 0.4193 4.7676045615549734E-01
3R_13975570_SNP C T 0.2056 37 143 0.9776 8.5906993984461821E-01
3R_13975633_SNP T A 0.4525 81 98 0.1884 3.0446327942789553E-01
3R_13975659_DEL C CCACCAGTGGT 0.07772 15 178 0.4845 3.6951551184486520E-01
3R_13975669_SNP T C 0.4337 72 94 0.1457 2.5457778078594651E-01
3R_13975677_SNP G C 0.4293 79 105 0.2562 3.2993831633883108E-01
3R_13975728_DEL C CC 0.2414 42 132 0.3041 2.5237258636315063E-01
3R_13975812_SNP G T 0.1913 35 148 0.9001 8.1228916885568803E-01
3R_13975813_SNP A G 0.07895 15 175 0.3928 6.4454330387694658E-01
3R_13975880_SNP C T 0.06061 12 186 0.7968 7.3173399780263293E-01
3R_13975959_SNP A G 0.1728 33 158 0.4472 2.7004461851698869E-01
3R_13976090_SNP T A 0.3333 59 118 0.9624 8.7715237916928368E-01
3R_13976092_SNP A G 0.1968 37 151 0.1693 2.1717827028416148E-01
3R_13976094_SNP A T 0.2094 40 151 0.1458 2.0644265956464269E-01
3R_13976107_SNP T C 0.3407 62 120 0.627 8.4030787545130625E-01
3R_13976150_SNP A G 0.1466 28 163 0.8385 3.4677173214074741E-01
3R_13976197_SNP A C 0.2063 39 150 0.6435 2.3535327754759117E-01
3R_13976203_SNP A T 0.1243 23 162 0.1061 1.7130480865030795E-01
3R_13976214_SNP T C 0.4804 86 93 0.5962 5.6724848254892923E-01
3R_13976256_SNP A G 0.1882 35 151 0.1038 1.1954655326020003E-01
3R_13976333_SNP T C 0.4011 71 106 0.8193 7.7965411025451203E-01
3R_13976372_SNP C T 0.2713 51 137 0.4963 3.9735885115720093E-01
3R_13976386_SNP T C 0.4463 79 98 0.8525 7.3760328471661296E-01
3R_13976390_SNP T C 0.2333 42 138 0.3006 1.4009406319004714E-01
3R_13976439_SNP G A 0.2811 52 133 0.563 4.6617943124030736E-01
3R_13976440_SNP A G 0.2826 52 132 0.5485 4.2909037603268552E-01
3R_13976534_SNP A C 0.1082 21 173 0.1588 1.7453302106889257E-01
3R_13976541_SNP T A 0.4076 75 109 0.8561 8.0537670467952227E-01
3R_13976543_SNP T A 0.4076 75 109 0.8779 8.3565155161917304E-01
3R_13976773_SNP T C 0.06486 12 173 0.5919 8.1916566243542666E-01
3R_13976789_SNP A C 0.3351 63 125 0.2051 1.1948190697090944E-01
3R_13976798_SNP A T 0.1615 31 161 0.84 8.1705431081591362E-01
3R_13976803_SNP C A 0.1571 30 161 0.8751 8.5766786921813376E-01
3R_13976804_SNP T A 0.1526 29 161 0.9072 8.7472596834419059E-01
3R_13976806_SNP A G 0.1615 31 161 0.84 8.1705431081591362E-01
3R_13976815_SNP T A 0.1571 30 161 0.821 7.1240359610974802E-01
3R_13976828_SNP G A 0.1905 36 153 0.3486 3.8678336289125637E-01
3R_13976843_SNP T G 0.08649 16 169 0.8647 8.9716531510338426E-01
3R_13976847_SNP C A 0.3352 60 119 0.7635 8.0324303823778298E-01
3R_13976848_SNP A G 0.3351 62 123 0.7261 7.7267895402916831E-01
3R_13976858_SNP A G 0.4432 78 98 0.577 3.8850531767604135E-01
3R_13976860_SNP C T 0.4463 79 98 0.5858 3.9612560156067489E-01
3R_13976868_SNP C A 0.06218 12 181 0.6052 4.8749217958718793E-01
3R_13976877_SNP T G 0.1421 27 163 0.6651 6.8601476175538734E-01
3R_13976881_SNP A G 0.4837 89 95 0.2962 1.5446430852995408E-01
3R_13976889_SNP G T 0.07216 14 180 0.093 8.2485158286961388E-02
3R_13976899_SNP C T 0.1392 27 167 0.6685 7.1259733909949796E-01
3R_13976908_SNP C A 0.1399 27 166 0.6787 7.2663037808491093E-01
3R_13976926_SNP A T 0.2553 48 140 0.3603 3.7796643088646353E-01
3R_13976941_SNP G A 0.1967 36 147 0.7295 6.1861551536957826E-01
3R_13976943_SNP A G 0.2 37 148 0.7381 6.5073423757355087E-01
3R_13976951_SNP T C 0.2446 45 139 0.4924 3.8768747853760199E-01
3R_13976956_SNP C G 0.2011 38 151 0.4918 4.0843760814865759E-01
3R_13977158_SNP A T 0.148 29 167 0.9554 9.0909069640389562E-01
3R_13977237_SNP A G 0.2737 49 130 0.7281 8.4784852879656991E-01
3R_13977261_SNP C A 0.164 31 158 0.5943 4.7064544594931368E-01
3R_13977313_SNP T C 0.2649 49 136 0.7225 3.5020340107256931E-01
3R_13977335_SNP T C 0.3056 55 125 0.9362 7.9645956865434153E-01
3R_13977451_SNP G C 0.08163 16 180 0.6877 5.4427079842721549E-01
3R_13977483_SNP C A 0.4915 87 90 0.01626 1.2522527418836669E-02
3R_13977536_SNP A G 0.1278 23 157 0.5879 5.9360960029369969E-01
3R_13977544_SNP G A 0.1429 26 156 0.4129 3.5200102441748449E-01
3R_13977672_SNP T C 0.05076 10 187 0.4727 9.8090897030430502E-01
3R_13977717_SNP A G 0.2637 48 134 0.5093 4.7122302018501050E-01
3R_13977718_SNP A G 0.3149 57 124 0.9626 9.0674356107179466E-01
3R_13977725_SNP G T 0.2703 50 135 0.586 5.5864651043113167E-01
3R_13977726_SNP T C 0.2944 53 127 0.5492 5.5281742051641003E-01
3R_13977759_SNP C T 0.1755 33 155 0.1533 8.2042833223251829E-02
3R_13977788_SNP G A 0.1489 28 160 0.6843 5.2351493368570212E-01
3R_13977883_SNP C A 0.3387 63 123 0.1142 1.7138848527847539E-01
3R_13977906_INS CC C 0.3018 51 118 0.06114 7.6089908022271252E-02
3R_13977942_SNP C T 0.377 69 114 0.1369 2.0647075750542732E-01
3R_13978038_SNP C A 0.09239 17 167 0.8266 7.3270806180170012E-01
3R_13978047_SNP G A 0.2513 47 140 0.5973 9.1000272256049852E-01
3R_13978085_SNP C G 0.267 51 140 0.5207 7.1279388671441568E-01
3R_13978131_SNP A C 0.4309 78 103 0.6443 4.0437516772233117E-01
3R_13978134_SNP T G 0.4213 75 103 0.704 5.6488694564802622E-01
3R_13978156_SNP A C 0.4536 83 100 0.691 9.7958510124355458E-01
3R_13978170_SNP T A 0.2193 41 146 0.5985 9.5970462547235025E-01
3R_13978177_SNP C T 0.2316 44 146 0.6707 9.6919781655592507E-01
3R_13978182_SNP G A 0.2193 41 146 0.6084 9.1348629862774788E-01
3R_13978302_SNP C T 0.3032 57 131 0.13 1.7314901604372146E-01
3R_13978308_SNP C G 0.2381 45 144 0.4226 4.6483459441665387E-01
3R_13978374_SNP A G 0.1749 32 151 0.3231 2.5510549765879453E-01
3R_13978377_SNP A C 0.1703 31 151 0.3465 2.5728321759556116E-01
3R_13978381_SNP C T 0.4286 78 104 0.05329 7.0017348054629960E-02
3R_13978413_SNP T C 0.2674 50 137 0.2475 2.3367716717046005E-01
3R_13978464_SNP G C 0.3387 63 123 0.1633 1.3291338046166690E-01
3R_13978588_SNP C T 0.2086 39 148 0.2558 2.1647031770880754E-01
3R_13978595_INS GT G 0.1732 31 148 0.3137 4.7740744255415613E-01
3R_13978598_DEL A AC 0.1778 32 148 0.292 4.1790754413587405E-01
3R_13978606_SNP A G 0.2 37 148 0.2759 2.2838789276368876E-01
3R_13978614_SNP A G 0.1809 34 154 0.2712 2.4576588650319231E-01
3R_13978647_SNP T C 0.05102 10 186 0.6943 7.6911104173306322E-01
3R_13978651_SNP T C 0.1925 36 151 0.2179 1.7977607555946151E-01
3R_13978656_SNP A C 0.09744 19 176 0.1233 1.6311132616581181E-01
3R_13978658_SNP A G 0.08333 16 176 0.1465 2.2102348971617347E-01
3R_13978680_SNP A T 0.1848 34 150 0.8327 7.3281814529353650E-01
3R_13978718_SNP T C 0.3132 57 125 0.3642 4.2399472283208650E-01
3R_13978744_SNP A G 0.1571 30 161 0.253 2.8738834893304510E-01
3R_13978761_SNP T A 0.06186 12 182 0.7228 7.4358691159982326E-01
3R_13978877_SNP C T 0.05556 11 187 0.6507 5.0747961026526356E-01
3R_13979052_SNP T C 0.3408 61 118 0.1668 1.7133758538998112E-01
3R_13979082_SNP C T 0.3667 66 114 0.1586 1.4237390586523546E-01
3R_13979091_SNP G A 0.352 63 116 0.1942 1.6716026000769824E-01
3R_13979099_SNP G C 0.06154 12 183 0.6822 7.8284206440952775E-01
3R_13979157_SNP G C 0.234 44 144 0.2058 2.9019722426634453E-01
3R_13979164_DEL A AA 0.28 49 126 0.2801 2.9550401432499818E-01
3R_13979182_SNP C T 0.3152 58 126 0.661 8.8997296101272538E-01
3R_13979213_SNP A T 0.3102 58 129 0.5882 9.6448509485808342E-01
3R_13979217_SNP A T 0.3351 62 123 0.9463 6.7611799407260897E-01
3R_13979226_SNP C T 0.3261 60 124 0.9482 6.4589365401424936E-01
3R_13979239_SNP C T 0.4894 92 96 0.6502 7.4408723864004966E-01
3R_13979284_SNP A C 0.2818 51 130 0.6556 6.9575352629719922E-01
3R_13979286_SNP A G 0.2707 49 132 0.6479 6.7247024748554507E-01
3R_13979301_SNP G T 0.2389 43 137 0.978 7.9799285386401264E-01
3R_13979336_SNP T C 0.1649 31 157 0.4867 6.7120130283010915E-01
3R_13979368_SNP T C 0.4809 88 95 0.1365 1.2498475519998897E-01
3R_13979371_SNP T C 0.4725 86 96 0.1383 1.2098129979261985E-01
3R_13979434_SNP G A 0.2857 54 135 0.12 1.6915479092938046E-01
3R_13979481_SNP G A 0.2337 43 141 0.6861 7.3483051647082098E-01
3R_13979586_SNP G C 0.3667 66 114 0.1206 1.9730412262450403E-01
3R_13979609_SNP C T 0.3657 64 111 0.2272 3.9795657164537757E-01
3R_13979643_SNP T C 0.4472 72 89 0.4402 6.3017297460135024E-01
3R_13979654_SNP T C 0.06704 12 167 0.6334 6.8865494513600434E-01
3R_13979663_SNP A T 0.113 20 157 0.6838 4.1313356747860830E-01
3R_13979668_SNP A C 0.4562 73 87 0.3517 5.1976777641526928E-01
3R_13979807_SNP T C 0.4667 84 96 0.5355 2.6026936193248595E-01
3R_13980049_SNP T C 0.114 22 171 0.8955 8.2865712951124026E-01
3R_13980074_SNP A C 0.4389 79 101 0.4635 6.7788770761105577E-01
3R_13980078_SNP A G 0.114 22 171 0.9008 8.1497480782276566E-01
3R_13980082_SNP A G 0.1526 29 161 0.994 7.5660248903423444E-01
3R_13980090_SNP C T 0.2921 52 126 0.369 6.9648772969067840E-01
3R_13980101_SNP C A 0.4213 75 103 0.7686 3.8339009405637314E-01
3R_13980104_SNP T A 0.427 76 102 0.8631 5.6140705732587315E-01
3R_13980145_SNP T A 0.2857 52 130 0.5034 7.0160295638065684E-01
3R_13980152_SNP T G 0.2919 54 131 0.8978 8.8782169968717761E-01
3R_13980153_SNP C T 0.08901 17 174 0.7161 9.7056032360004796E-01
3R_13980165_SNP G A 0.3575 64 115 0.264 3.2480115484661420E-01
3R_13980174_SNP C T 0.1263 24 166 0.6599 9.8121792790419327E-01
3R_13980180_SNP A C 0.3708 66 112 0.315 4.7612390325022846E-01
3R_13980202_SNP T G 0.06599 13 184 0.3853 2.9516917140683163E-01
3R_13980215_SNP G T 0.07035 14 185 0.355 2.8714195754727856E-01
3R_13980218_SNP G A 0.3743 64 107 0.8702 9.2378155930447925E-01
3R_13980227_SNP G C 0.2419 45 141 0.3085 4.8455312825080488E-01
3R_13980239_SNP T A 0.262 49 138 0.2137 3.4568071893291685E-01
3R_13980273_SNP G T 0.4511 83 101 0.3135 3.3227799787263879E-01
3R_13980275_SNP C T 0.2606 49 139 0.9937 8.4905935447227421E-01
3R_13980278_SNP C T 0.05851 11 177 0.5927 6.0177745228150814E-01
3R_13980290_SNP A T 0.3422 64 123 0.5012 5.3868103794913957E-01
3R_13980325_SNP G A 0.3122 59 130 0.6467 4.7876394832825897E-01
3R_13980333_DEL G GATTGTTTGTG 0.06122 12 184 0.4149 3.7953987705885583E-01
3R_13980338_SNP C T 0.3554 59 107 0.7548 7.1600120514476218E-01
3R_13980344_DEL C CCACATATTC 0.1976 33 134 0.7605 7.7454907384564875E-01
3R_13980492_SNP A G 0.1421 27 163 0.9101 9.8477004942894386E-01
3R_13980519_SNP A C 0.06154 12 183 0.4822 4.2831283721162083E-01
3R_13980529_SNP T G 0.4439 83 104 0.2612 3.7855117400088900E-01
3R_13980532_SNP A T 0.4 70 105 0.2466 3.2486121308990012E-01
3R_13980598_SNP A G 0.1882 35 151 0.1833 4.1232994640742560E-01
3R_13980615_INS TGT T 0.1784 33 152 0.1521 2.1565606228312162E-01
3R_13980616_SNP G T 0.2842 54 136 0.9804 8.3167710522892191E-01
3R_13980618_SNP T A 0.2713 51 137 0.9517 9.6972937954540039E-01
3R_13980620_SNP T A 0.1803 33 150 0.2366 3.5325171498178065E-01
3R_13980621_SNP T A 0.2642 51 142 0.8359 8.6654037095535763E-01
3R_13980622_SNP A T 0.2 37 148 0.3387 6.6623816663647095E-01
3R_13980637_SNP G T 0.1622 30 155 0.2229 3.9733871733708825E-01
3R_13980645_SNP T A 0.2 38 152 0.1395 2.9494536338375710E-01
3R_13980651_SNP T C 0.1895 36 154 0.1091 1.4165086693810836E-01
3R_13980668_SNP A C 0.159 31 164 0.3053 2.9124380633184688E-01
3R_13980669_SNP C T 0.2461 47 144 0.6537 9.9566594345194492E-01
3R_13980670_SNP A T 0.1531 30 166 0.3361 3.2787019820122565E-01
3R_13980675_SNP C A 0.2541 46 135 0.6062 6.7269515056302831E-01
3R_13980676_SNP A T 0.4358 78 101 0.5694 4.4244565145566073E-01
3R_13980680_INS TC T 0.2623 48 135 0.7099 8.0970182839316829E-01
3R_13980681_INS TT T 0.1443 28 166 0.2144 1.3884498750584406E-01
3R_13980684_SNP C T 0.2416 43 135 0.6077 8.9646626296743404E-01
3R_13980692_INS C CC 0.2568 47 136 0.224 3.7753128322165252E-01
3R_13980759_SNP C A 0.4444 80 100 0.2172 3.5462091911592708E-01
3R_13980772_SNP C T 0.4362 82 106 0.2275 4.3415592561392391E-01
3R_13980773_INS ACATA A 0.2216 39 137 0.8827 6.0212164801327805E-01
3R_13980776_SNP C T 0.2595 48 137 0.2002 3.3750801758316828E-01
3R_13980959_SNP A G 0.1937 37 154 0.682 7.9974075539773215E-01
3R_13980983_SNP G T 0.2888 54 133 0.2097 1.8221428412719276E-01
3R_13980995_SNP C T 0.2634 49 137 0.3166 2.8264740022702461E-01
3R_13981214_SNP T C 0.4811 89 96 0.7966 9.9577009629716606E-01
3R_13981306_SNP T C 0.2611 47 133 0.3653 3.2720738505106983E-01
3R_13981311_SNP C A 0.25 45 135 0.3594 3.1408937449404428E-01
3R_13981326_SNP T G 0.3218 56 118 0.2959 2.5011504643709970E-01
3R_13981335_SNP A T 0.1784 33 152 0.6291 7.7738628689042122E-01
3R_13981379_SNP T C 0.05102 10 186 0.7592 9.4737479555600235E-01
3R_13981399_SNP C A 0.3039 55 126 0.8892 8.3473298976486965E-01
3R_13981402_SNP G A 0.3022 55 127 0.9004 9.5997181208810922E-01
3R_13981404_SNP T A 0.3098 57 127 0.8874 8.3889943927216415E-01
3R_13981418_SNP A T 0.3207 59 125 0.2008 3.3845799547486477E-01
3R_13981471_SNP G A 0.4076 75 109 0.6321 8.0385146401629337E-01
3R_13981476_SNP G C 0.4032 75 111 0.6531 6.8975663030825540E-01
3R_13981485_SNP G T 0.3497 64 119 0.6575 9.4156532292647521E-01
3R_13981501_SNP G C 0.2143 39 143 0.4991 5.7391863798963572E-01
3R_13981514_SNP A G 0.3352 60 119 0.3672 4.3523398628053511E-01
3R_13981515_SNP T G 0.2469 40 122 0.2978 2.4675082664483117E-01
3R_13981590_SNP A G 0.05464 10 173 0.9764 9.7363420952034574E-01
3R_13981803_SNP A G 0.2128 40 148 0.02737 1.6808138363126657E-02
3R_13981986_SNP C G 0.1047 20 171 0.9715 7.7284903679918882E-01
3R_13981991_DEL C TGTT 0.2074 39 149 0.3872 3.5094916701353207E-01
3R_13982143_SNP T G 0.08205 16 179 0.7198 6.5116105523058021E-01
3R_13982144_SNP A G 0.07772 15 178 0.7699 6.9608353193184525E-01
3R_13982148_SNP G A 0.4944 88 90 0.4598 9.1924253085941421E-01
3R_13982204_SNP G C 0.139 26 161 0.1385 1.0868995219654498E-01
3R_13982234_SNP A T 0.3242 59 123 0.08379 6.3707297236636720E-02
3R_13982269_SNP A T 0.4451 81 101 0.4136 5.7995900315864657E-01
3R_13982300_SNP A T 0.3913 72 112 0.3931 6.5395473138015126E-01
3R_13982307_SNP A G 0.4536 83 100 0.4244 6.5042284875709488E-01
3R_13982370_SNP A C 0.3631 61 107 0.9078 8.4201278277149560E-01
3R_13982424_SNP C T 0.4525 81 98 0.5492 5.2805742520247478E-01
3R_13982440_SNP T G 0.3547 61 111 0.6606 7.4924712872871579E-01
3R_13982457_SNP G A 0.08247 16 178 0.1957 2.1636471698325621E-01
3R_13982519_SNP C T 0.3791 69 113 0.9633 8.0552520405325179E-01
3R_13982522_SNP A G 0.3716 68 115 0.8741 8.8308482910014230E-01
3R_13982539_SNP A G 0.1429 26 156 0.3721 3.6263420798699963E-01
3R_13982544_SNP A G 0.4659 82 94 0.407 5.6309276737928959E-01
3R_13982727_SNP T C 0.05914 11 175 0.8549 9.1153860444247914E-01
3R_13982745_SNP A T 0.08163 16 180 0.6971 7.4849158524937431E-01
3R_13982758_SNP T A 0.05978 11 173 0.8674 9.5074196412417833E-01
3R_13982777_SNP A G 0.1192 23 170 0.392 3.4425799786023437E-01
3R_13982942_SNP T C 0.09278 18 176 0.09991 7.5192646662975884E-02
3R_13982990_DEL T TA 0.1613 30 156 0.4454 3.9296270995503890E-01
3R_13983036_INS TT T 0.2865 49 122 0.786 7.5192973120291229E-01
3R_13983097_SNP G T 0.1676 31 154 0.3089 1.7791235314716514E-01
3R_13983112_DEL ATAAA A 0.3427 61 117 0.6016 2.8051140847404810E-01
3R_13983144_SNP A T 0.3575 64 115 0.721 4.5418762584615957E-01
3R_13983150_SNP A G 0.3242 59 123 0.6396 3.2387235535300773E-01
3R_13983170_DEL TT G 0.2888 54 133 0.574 2.7070835063900056E-01
3R_13983174_DEL TA T 0.2888 54 133 0.574 2.7070835063900056E-01
3R_13983205_SNP G A 0.4831 86 92 0.6026 4.1578948712067976E-01
3R_13983206_SNP G A 0.486 87 92 0.6043 4.9807405847429165E-01
3R_13983209_SNP A C 0.09948 19 172 0.9503 6.1406119985765684E-01
3R_13983217_SNP A G 0.1551 29 158 0.2293 2.0370821675060513E-01
3R_13983221_DEL C ACTGCCA 0.1005 19 170 0.9704 5.8848801714657584E-01
3R_13983229_SNP T C 0.09626 18 169 0.8895 9.7711807621941116E-01
3R_13983231_SNP G T 0.1064 20 168 0.9024 6.7394911758731035E-01
3R_13983233_SNP A T 0.1005 19 170 0.9704 5.8848801714657584E-01
3R_13983239_SNP A T 0.1011 19 169 0.9976 5.3538332450449366E-01
3R_13983241_DEL A TCC 0.1005 19 170 0.9704 5.8848801714657584E-01
3R_13983242_SNP T C 0.1963 32 131 0.3555 3.0472439456007228E-01
3R_13983245_DEL A AAAGGT 0.1005 19 170 0.9704 5.8848801714657584E-01
3R_13983253_DEL T TTGA 0.1005 19 170 0.9704 5.8848801714657584E-01
3R_13983259_SNP A T 0.09626 18 169 0.9294 9.8573955729137641E-01
3R_13983260_SNP T C 0.1005 19 170 0.9795 5.8939295964057647E-01
3R_13983262_SNP C A 0.09189 17 168 0.95 9.5283597763938310E-01
3R_13983267_SNP T A 0.0973 18 167 0.9943 5.3751248700518306E-01
3R_13983272_SNP A T 0.09659 17 159 0.9422 4.9363252900542309E-01
3R_13983275_INS AT A 0.09239 17 167 0.916 4.4453448020997366E-01
3R_13983277_INS A ATAA 0.2988 49 115 0.4616 3.3307320732249579E-01
3R_13983312_SNP T A 0.452 80 97 0.7082 5.6045277159274876E-01
3R_13983320_INS AA A 0.4494 80 98 0.7501 6.3438421067456296E-01
3R_13983326_SNP T G 0.4489 79 97 0.736 4.9851119064276095E-01
3R_13983344_SNP G C 0.4494 80 98 0.7592 6.1688263855862391E-01
3R_13983365_SNP A G 0.453 82 99 0.628 4.9211839698848125E-01
3R_13983367_SNP A T 0.45 81 99 0.605 4.6660842291210602E-01
3R_13983370_SNP T A 0.4536 83 100 0.6279 5.0135323315286473E-01
3R_13983372_DEL A ATCAAAAGTTAGCTTAGGTCCTATGATTACACCAATCTATTTGACCAAAGTACATA 0.4505 82 100 0.6504 5.2570126603310796E-01
3R_13983459_SNP G C 0.2678 49 134 0.7753 6.9386510956998437E-01
3R_13983463_SNP T A 0.5 89 89 0.8947 8.3591789655347393E-01
3R_13983473_SNP C T 0.2717 50 134 0.7851 7.2741822216270913E-01
3R_13983485_SNP A G 0.2623 48 135 0.6895 6.4510712623187916E-01
3R_13983488_SNP G T 0.2781 47 122 0.6355 5.9285153281507719E-01
3R_13983559_SNP T C 0.09694 19 177 0.184 1.6608602062812761E-01
3R_13983575_SNP T A 0.08602 16 170 0.8779 6.7783851350907554E-01
3R_13983593_SNP T G 0.1534 29 160 0.7895 4.6603882919754525E-01
3R_13983597_SNP C T 0.4607 82 96 0.7677 9.6214033494449680E-01
3R_13983843_SNP G A 0.05978 11 173 0.951 9.9108407980249713E-01
3R_13983904_SNP T C 0.385 72 115 0.3737 1.4882016942848719E-01
3R_13983906_SNP T C 0.4144 75 106 0.8605 9.9911270100080218E-01
3R_13983907_SNP G A 0.4167 75 105 0.8383 9.6780070422823417E-01
3R_13983910_SNP T C 0.4068 72 105 0.9778 8.6507835481635564E-01
3R_13983911_SNP G A 0.4111 74 106 0.9189 9.4682242499628666E-01
3R_13983913_SNP T A 0.4176 76 106 0.8965 9.4535124779557678E-01
3R_13983914_INS TA T 0.4045 72 106 0.901 9.6033432697028154E-01
3R_13983940_SNP G T 0.1746 33 156 0.4607 2.2896686770202201E-01
3R_13983955_SNP T G 0.2032 38 149 0.5128 4.1773322428317805E-01
3R_13984008_SNP A C 0.4667 84 96 0.7069 8.2716230189699369E-01
3R_13984020_SNP T A 0.4293 79 105 0.6976 8.2204831752905105E-01
3R_13984053_SNP G C 0.1 18 162 0.8934 9.3447033835568238E-01
3R_13984446_SNP C G 0.4728 87 97 0.8316 9.5456886864115820E-01
3R_13984611_SNP C A 0.419 75 104 0.4012 3.3284473574514151E-01
3R_13984635_SNP T A 0.1838 34 151 0.2995 2.2078452373638502E-01
3R_13984641_SNP G A 0.2376 43 138 0.5418 4.0528014166279880E-01
3R_13984674_SNP G A 0.1788 32 147 0.4691 4.3326776918905296E-01
3R_13984713_SNP C T 0.4804 86 93 0.5057 4.9844995495074529E-01
3R_13984740_SNP G T 0.4831 86 92 0.4679 4.2330148712319626E-01
3R_13984752_SNP T G 0.08947 17 173 0.4661 4.6817539765901728E-01
3R_13984797_SNP T C 0.1657 30 151 0.91 6.6878557154778706E-01
3R_13984872_SNP G C 0.2056 37 143 0.2075 2.4435842705589039E-01
3R_13984968_SNP G T 0.2131 39 144 0.7115 8.5527332808775514E-01
3R_13985049_SNP G A 0.1744 34 161 0.3088 3.8380167479648442E-01
3R_13985109_SNP C T 0.123 23 164 0.8473 9.0399052983845729E-01
3R_13985158_SNP T A 0.09231 18 177 0.752 6.9266873043252142E-01
3R_13985171_SNP G C 0.06633 13 183 0.7779 7.1451004745212909E-01
3R_13985203_SNP A C 0.06417 12 175 0.8989 8.5760475958208637E-01
3R_13985346_SNP T C 0.0765 14 169 0.8781 7.1031145140155982E-01
3R_13985350_SNP C T 0.2247 40 138 0.5602 6.7271669781265087E-01
3R_13985517_DEL A AA 0.05584 11 186 0.8396 4.4628294022886617E-01
3R_13985549_SNP C T 0.2912 53 129 0.9743 7.0808636891448895E-01
3R_13985613_SNP A C 0.4475 81 100 0.6676 5.0370962176342116E-01
3R_13985660_SNP C T 0.4811 89 96 0.6625 5.6109677352646237E-01
3R_13985682_SNP T A 0.09392 17 164 0.5357 5.6536782750216930E-01
3R_13985691_SNP A C 0.3636 64 112 0.6425 4.1000349900839295E-01
3R_13985697_SNP G T 0.0765 14 169 0.7372 8.0558783539766776E-01
3R_13985699_SNP G A 0.4396 80 102 0.9177 7.5306952942001371E-01
3R_13985716_SNP A G 0.4908 80 83 0.7987 7.1052457246539924E-01
3R_13985726_SNP G C 0.4407 78 99 0.8159 8.8925970455006953E-01
3R_13985761_SNP A G 0.48 84 91 0.9768 9.7691422263732552E-01
3R_13985916_SNP T C 0.3832 64 103 0.7476 6.4679141125383066E-01
3R_13985930_SNP A T 0.324 58 121 0.4625 4.1580322469265196E-01
3R_13986001_SNP G A 0.1146 22 170 0.7639 7.6105598819130893E-01
3R_13986136_SNP A G 0.055 11 189 0.598 7.8856881483774388E-01
3R_13986168_SNP G A 0.05236 10 181 0.8123 7.3219388478541558E-01
3R_13986240_SNP T G 0.2707 49 132 0.7558 6.6577021906332567E-01
3R_13986405_SNP A G 0.2222 42 147 0.6036 7.9662544650799916E-01
3R_13986435_SNP G A 0.1829 32 143 0.2671 2.3855861550661894E-01
3R_13986524_SNP T C 0.2366 44 142 0.2232 1.8280743916779174E-01
3R_13986568_SNP G T 0.1038 19 164 0.6344 6.1809507388143503E-01
3R_13986573_SNP T A 0.08939 16 163 0.5593 5.3757623121300779E-01
3R_13986574_SNP A T 0.1141 21 163 0.6743 6.8116223102213769E-01
3R_13986689_INS TT T 0.2832 49 124 0.763 8.9109755078166175E-01
3R_13986745_SNP C T 0.2944 53 127 0.6258 5.7638187716517852E-01
3R_13986822_SNP T C 0.05263 10 180 0.2121 1.5366808049036551E-01
3R_13986832_SNP A C 0.1588 27 143 0.05714 2.7675838768433103E-02
3R_13986842_INS TAGTT C 0.1534 29 160 0.05947 3.1229948481131239E-02
3R_13986852_SNP G A 0.1489 28 160 0.06478 3.3103139199097263E-02
3R_13986862_SNP G A 0.1489 28 160 0.06333 3.3886579399701161E-02
3R_13986875_SNP T G 0.1587 30 159 0.1393 8.2514699224793264E-02
3R_13986910_SNP G T 0.1875 33 143 0.1179 7.0839973395607020E-02
3R_13986911_SNP T C 0.1366 25 158 0.08002 4.8949471338241214E-02
3R_13986914_SNP G C 0.1955 35 144 0.1248 7.3785886371110554E-02
3R_13986934_SNP T G 0.2034 36 141 0.08734 5.3709246598191283E-02
3R_13986935_SNP C T 0.1452 27 159 0.08281 4.3183376260619293E-02
3R_13986939_SNP A T 0.2034 36 141 0.09759 5.7819208916261813E-02
3R_13986974_DEL A AGCA 0.1398 26 160 0.1028 5.8950085371647983E-02
3R_13986990_SNP G A 0.2707 49 132 0.3959 3.6248477812891944E-01
3R_13986991_SNP G A 0.1543 29 159 0.2037 1.3306654315266619E-01
3R_13986995_DEL C CC 0.1543 29 159 0.2037 1.3306654315266619E-01
3R_13987003_INS TGGT T 0.3235 55 115 0.9321 8.5014966306898021E-01
3R_13987004_INS GGAC T 0.1497 28 159 0.1866 1.2526948548426065E-01
3R_13987012_SNP T C 0.1436 27 161 0.2683 1.7275151366437336E-01
3R_13987016_SNP T C 0.3631 65 114 0.4165 3.3256779978358175E-01
3R_13987021_SNP A G 0.4457 82 102 0.7575 7.8170085306545245E-01
3R_13987046_SNP A T 0.2595 48 137 0.1345 8.7270271980211533E-02
3R_13987088_SNP T C 0.3568 66 119 0.06797 6.0238251201987378E-02
3R_13987115_SNP C T 0.427 76 102 0.06813 4.2245645316245424E-02
3R_13987198_SNP T A 0.4444 80 100 0.4863 7.5636171320883494E-01
3R_13987203_SNP A G 0.4407 78 99 0.5362 9.4594753710721413E-01
3R_13987358_SNP A G 0.09137 18 179 0.3262 3.9688899210769035E-01
3R_13987399_SNP T A 0.3892 72 113 0.8579 7.7295942576496002E-01
3R_13987436_SNP C G 0.06771 13 179 0.8069 8.7951331708796665E-01
3R_13987456_SNP T C 0.4278 80 107 0.8469 8.8044093671368273E-01
3R_13987494_SNP T A 0.1399 27 166 0.6105 5.4809899997413281E-01
3R_13987555_SNP T G 0.1058 20 169 0.1428 2.3027188861178371E-01
3R_13987656_SNP G T 0.4208 77 106 0.3166 5.7987665820582557E-01
3R_13987765_SNP T G 0.2737 52 138 0.7068 7.1984739831206945E-01
3R_13987831_SNP T G 0.05076 10 187 0.589 6.7349978193503324E-01
3R_13987942_SNP G C 0.2381 45 144 0.4451 6.7916058468348095E-01
3R_13988001_SNP T A 0.2044 37 144 0.3173 3.4479601173505692E-01
3R_13988009_SNP T C 0.3556 64 116 0.3131 4.9030765426938061E-01
3R_13988140_SNP T G 0.1436 27 161 0.1928 1.3374115443700740E-01
3R_13988185_SNP A G 0.1649 31 157 0.3592 2.8224847334734671E-01
3R_13988205_SNP G A 0.1474 28 162 0.2833 2.0642958270341127E-01
3R_13988227_SNP A C 0.1702 32 156 0.2385 1.9197458279983337E-01
3R_13988251_SNP G T 0.127 24 165 0.1803 1.4423908537766317E-01
3R_13988253_SNP C G 0.1309 25 166 0.1521 9.5314965268906149E-02
3R_13988254_SNP G A 0.2905 52 127 0.2083 2.5772930600297739E-01
3R_13988272_SNP C T 0.1223 23 165 0.2526 2.0073703531925757E-01
3R_13988275_SNP G A 0.1414 27 164 0.1737 1.3114238299673853E-01
3R_13988292_SNP A G 0.3073 55 124 0.2237 2.3838425846213840E-01
3R_13988326_SNP C G 0.2951 54 129 0.1996 2.1496616474159724E-01
3R_13988359_SNP G T 0.3242 59 123 0.1706 2.4108019406973380E-01
3R_13988464_SNP A C 0.1128 22 173 0.6802 7.4134026985044121E-01
3R_13988476_SNP G C 0.1469 26 151 0.5379 7.4132838259540124E-01
3R_13988488_SNP A G 0.1134 22 172 0.6765 7.7191103695690955E-01
3R_13988632_SNP T C 0.2278 41 139 0.4921 8.6837444761652183E-01
3R_13988665_SNP A T 0.06011 11 172 0.9403 9.6432615979514624E-01
3R_13988731_SNP A C 0.05641 11 184 0.2729 3.5205666057842822E-01
3R_13988757_SNP T G 0.1414 27 164 0.4651 8.4364093716530431E-01
3R_13988791_SNP T G 0.164 31 158 0.1605 2.8771372329605993E-01
3R_13988799_SNP A G 0.1518 29 162 0.4155 7.7993056844053732E-01
3R_13988801_SNP C G 0.07035 14 185 0.3025 4.3832437197990326E-01
3R_13988991_SNP T C 0.1152 22 169 0.9114 8.2347643421608663E-01
3R_13989195_SNP C T 0.1702 32 156 0.2121 3.3064955027674936E-01
3R_13989434_SNP G T 0.164 31 158 0.903 7.4439758781519738E-01
3R_13989451_SNP C G 0.1222 22 158 0.955 9.0121116989783789E-01
3R_13989456_SNP C A 0.1366 25 158 0.6623 8.9507312926536953E-01
3R_13989461_SNP G T 0.1459 27 158 0.6727 8.3574879596286711E-01
3R_13989483_SNP C A 0.2629 46 129 0.9873 9.1910000715170570E-01
3R_13989496_SNP A G 0.09574 18 170 0.7569 9.5990155362183049E-01
3R_13989519_SNP T A 0.1943 34 141 0.9355 6.8456366296523585E-01
3R_13989520_SNP A G 0.2135 38 140 0.9172 6.8745215983761532E-01
3R_13989524_SNP C A 0.2971 52 123 0.7495 5.8943020605806340E-01
3R_13989530_SNP C G 0.1 19 171 0.9475 8.0466646864776270E-01
3R_13989535_SNP T C 0.2179 39 140 0.864 6.4287416556580890E-01
3R_13989539_SNP C T 0.1006 18 161 0.6775 5.5989988325113316E-01
3R_13989544_SNP A G 0.1 19 171 0.9475 8.0466646864776270E-01
3R_13989554_SNP T C 0.1006 18 161 0.6775 5.5989988325113316E-01
3R_13989565_SNP C G 0.09574 18 170 0.859 9.5382059400090802E-01
3R_13989585_SNP C T 0.2114 37 138 0.8298 5.8166628226300920E-01
3R_13989590_SNP T A 0.1 19 171 0.8102 9.5323203361861242E-01
3R_13989595_SNP C G 0.1047 20 171 0.7662 9.8663067324999920E-01
3R_13989613_SNP C G 0.1011 18 160 0.6309 5.1159970672333188E-01
3R_13989626_SNP G A 0.1075 20 166 0.3632 3.1449003199476544E-01
3R_13989628_SNP C T 0.06383 12 176 0.2856 2.5774591745546893E-01
3R_13989706_SNP T G 0.1081 20 165 0.7492 7.5163320822422852E-01
3R_13989709_SNP T A 0.08673 17 179 0.8632 7.9497476607456452E-01
3R_13989733_SNP A C 0.0829 16 177 0.6603 9.7768464986392822E-01
3R_13989734_SNP A C 0.08466 16 173 0.6929 9.7268350148931126E-01
3R_13989750_SNP C A 0.134 26 168 0.6475 8.8460093432680786E-01
3R_13989768_INS AATAACTAAATAATGTCAT A 0.1015 20 177 0.5311 5.6830686912540296E-01
3R_13989776_SNP G A 0.09783 18 166 0.8024 7.6547442879487559E-01
3R_13989780_SNP A T 0.09836 18 165 0.7814 7.5418541394967842E-01
3R_13989799_SNP A T 0.1135 21 164 0.9438 9.0830973521642222E-01
3R_13989810_DEL G GT 0.1075 20 166 0.7463 7.0176280093818111E-01
3R_13989872_SNP T C 0.08854 17 175 0.6264 3.3469445085759109E-01
3R_13990131_SNP G C 0.08854 17 175 0.9829 9.0183452928885566E-01
3R_13990242_INS TCTT T 0.05155 10 184 0.3485 3.3074640057577931E-01
3R_13990415_SNP A C 0.05102 10 186 0.3517 3.3747644045988090E-01
3R_13990416_SNP G A 0.2174 40 144 0.4529 5.0932973048734698E-01
3R_13990539_SNP T A 0.07772 15 178 0.6692 5.7744498313397963E-01
3R_13990703_SNP C T 0.1385 27 168 0.3019 2.5939764381931207E-01
3R_13990836_SNP C T 0.1031 20 174 0.2043 1.9706410276890085E-01
3R_13990841_INS TCCTTGTCGGTTAAAGGGATCATAAGGTCCAGCT T 0.09845 19 174 0.1433 1.3666313713324918E-01
3R_13990852_SNP T C 0.4703 87 98 0.3902 3.5393736608190440E-01
3R_13991245_DEL GCA C 0.4881 82 86 0.5722 5.8355811496099663E-01
3R_13991268_SNP T C 0.456 83 99 0.6101 7.0180057516076488E-01
3R_13991489_SNP C A 0.4438 79 99 0.6354 7.1057871668790318E-01
3R_13991546_SNP A G 0.4716 83 93 0.8119 8.8386905451664510E-01
3R_13991711_SNP G C 0.2989 55 129 0.6781 4.7250388828502721E-01
3R_13991787_SNP T G 0.1667 30 150 0.7039 9.5075278989552758E-01
3R_13991864_SNP A C 0.05051 10 188 0.9247 9.4031347943938026E-01
3R_13992004_INS C CCC 0.4327 74 97 0.739 7.6153353911776067E-01
3R_13992168_DEL C CACG 0.337 61 120 0.6561 5.4653613794710698E-01
3R_13992245_SNP A T 0.4475 81 100 0.6511 7.5544918707261077E-01
3R_13992251_SNP C T 0.4444 80 100 0.8069 9.4483942569317680E-01
3R_13992257_SNP A G 0.4396 80 102 0.8587 9.9536370709711319E-01
3R_13992275_INS C CG 0.4451 81 101 0.7273 8.1516136596481958E-01
3R_13992565_SNP C G 0.1319 24 158 0.5618 4.6809360449015380E-01
3R_13992659_SNP A G 0.1366 25 158 0.4954 4.1681093820268555E-01
3R_13992776_SNP T C 0.1398 26 160 0.5501 4.6789744370034514E-01
3R_13992924_SNP T A 0.1257 23 160 0.7821 7.7033619199937298E-01
3R_13992946_SNP A G 0.1297 24 161 0.6428 6.4206519795549688E-01
3R_13992952_SNP A G 0.1304 24 160 0.5645 5.6788804030990647E-01
3R_13993050_INS TATAAT T 0.1111 20 160 0.7026 4.4420312823241526E-01
3R_13993086_SNP T A 0.1215 22 159 0.8022 8.0262661438332239E-01
3R_13993126_SNP C A 0.1311 24 159 0.7157 6.8020134154704215E-01
3R_13993130_SNP T G 0.1278 23 157 0.7425 7.0348483297015441E-01
3R_13993197_SNP T C 0.1359 25 159 0.6922 6.5758446114300995E-01
3R_13993236_SNP G T 0.1299 23 154 0.7757 7.5866388843231591E-01
3R_13993269_SNP C T 0.1333 24 156 0.8157 7.4856994162070611E-01
3R_13993295_SNP G A 0.132 26 171 0.9569 9.9518103344257336E-01
3R_13993297_SNP G T 0.1257 23 160 0.8228 8.5951517569597480E-01
3R_13993308_SNP G T 0.1359 25 159 0.6738 6.4313502368468056E-01
3R_13993355_INS AT A 0.116 21 160 0.5929 4.0279622044691576E-01
3R_13993360_SNP T A 0.1215 22 159 0.7103 6.5112914883049777E-01
3R_13993361_SNP T G 0.1311 24 159 0.7259 7.0073493233024142E-01
3R_13993366_SNP G T 0.1319 24 158 0.6922 6.7667387152819058E-01
3R_13993412_SNP G A 0.1117 20 159 0.6174 5.0801741475676909E-01
3R_13993418_SNP T C 0.1278 23 157 0.764 7.5675321964860653E-01
3R_13993466_SNP T G 0.1154 21 161 0.73 6.8732578566435620E-01
3R_13993467_SNP A C 0.0733 14 177 0.7038 6.6753960548269387E-01
3R_13993580_SNP G A 0.1202 22 161 0.5084 4.9675145047297076E-01
3R_13994141_SNP C T 0.3622 67 118 0.7128 5.4028603262454444E-01
3R_13994250_SNP T A 0.2487 48 145 0.5994 7.5343335092194175E-01
3R_13995353_SNP G T 0.1196 22 162 0.7654 9.7978271841681241E-01
3R_13995495_SNP G C 0.2834 53 134 0.8067 5.3455244994905748E-01
3R_13995580_SNP C A 0.4412 75 95 0.5798 6.1576538361427380E-01
3R_13995914_SNP C G 0.1351 25 160 0.2362 2.0230871574120235E-01
3R_13995942_SNP T C 0.06557 12 171 0.7265 6.0802174775304407E-01
3R_13996012_SNP G C 0.4941 84 86 0.9878 8.9339800772610689E-01
3R_13996013_SNP T C 0.06522 12 172 0.7246 6.0653031647726841E-01
3R_13996101_SNP A C 0.2872 54 134 0.8215 9.1885301975787093E-01
3R_13996229_SNP C A 0.1902 35 149 0.21 1.8918567778632067E-01
3R_13996231_SNP G T 0.1892 35 150 0.217 2.0588891281032917E-01
3R_13996237_SNP A T 0.1768 32 149 0.1731 2.9138686039947337E-01
3R_13996250_SNP T C 0.1813 33 149 0.1701 2.7286836987295882E-01
3R_13996288_SNP C T 0.08602 16 170 0.5288 4.6008185726062678E-01
3R_13996509_SNP T G 0.4731 79 88 0.8899 8.2682818005109460E-01
3R_13996583_SNP A C 0.3736 65 109 0.8538 8.5812444877475569E-01
3R_13996713_SNP A T 0.4571 80 95 0.961 9.6142217642450967E-01
3R_13996763_SNP A G 0.3859 71 113 0.8164 8.5957155887109282E-01
3R_13996902_SNP T C 0.4785 89 97 0.9835 9.0784307398187414E-01
3R_13997204_SNP G A 0.2165 42 152 0.4686 4.6702955100005195E-01
3R_13997231_SNP C T 0.2969 57 135 0.2344 2.2870916254366158E-01
3R_13997334_SNP T C 0.3022 55 127 0.4846 4.3555055775584772E-01
3R_13997528_SNP T C 0.3387 63 123 0.2402 2.1587299962185946E-01
3R_13997537_SNP A G 0.08108 15 170 0.5679 8.8696919829904564E-01
3R_13997553_SNP T A 0.4333 78 102 0.4555 3.6439283705876568E-01
3R_13997614_SNP T C 0.07772 15 178 0.9934 8.7124659730805054E-01
3R_13997630_SNP C T 0.07772 15 178 0.6342 7.7269328513953883E-01
3R_13997772_SNP A G 0.2579 49 141 0.4752 3.6587428237874342E-01
3R_13997830_INS C CAGGCCGATCTTCAACGCTTTTATGGC 0.4111 74 106 0.9638 9.3887344836961850E-01
3R_13997923_SNP T C 0.07143 14 182 0.9967 9.5817085235335353E-01
3R_13997976_SNP C A 0.1902 35 149 0.3088 4.8617097054480229E-01
3R_13997978_SNP T A 0.1604 30 157 0.6531 9.0378126495230315E-01
3R_13997989_SNP T C 0.1579 30 160 0.4058 5.9963226332684239E-01
3R_13998001_SNP T A 0.2032 38 149 0.4401 6.6492962111598208E-01
3R_13998002_SNP T C 0.1489 28 160 0.7471 9.5623630598665232E-01
3R_13998029_SNP T C 0.2632 50 140 0.5565 4.3396526746411501E-01
3R_13998049_SNP G C 0.4162 77 108 0.3336 3.3249987877341869E-01
3R_13998058_SNP G A 0.1508 27 152 0.2147 3.6319850613869042E-01
3R_13998079_SNP C A 0.4767 82 90 0.2078 1.9920930888477240E-01
3R_13998081_SNP G A 0.4432 82 103 0.3246 3.1303309254774092E-01
3R_13998107_SNP G A 0.2473 45 137 0.5125 6.8235717417462827E-01
3R_13998110_SNP C T 0.2444 44 136 0.4558 4.0930958944882323E-01
3R_13998154_SNP A C 0.2541 46 135 0.7725 6.5893768132851493E-01
3R_13998162_SNP A T 0.2418 44 138 0.4232 4.5236195154738601E-01
3R_13998170_SNP A C 0.2581 48 138 0.4818 4.4846503006753646E-01
3R_13998219_SNP A G 0.2128 40 148 0.3983 4.2890321144157506E-01
3R_13998238_SNP G A 0.05076 10 187 0.7015 9.5325528022485806E-01
3R_13998284_SNP T C 0.2211 42 148 0.386 3.7957809451479951E-01
3R_13998308_SNP G T 0.2514 46 137 0.54 5.4367262837549757E-01
3R_13998406_SNP A T 0.1271 23 158 0.4807 5.3483552365954368E-01
3R_13998424_SNP T G 0.1484 27 155 0.8271 8.7316246629503491E-01
3R_13998486_SNP A C 0.09091 17 170 0.6171 7.3423753389471358E-01
3R_13998703_SNP T G 0.4167 75 105 0.6345 6.8158117516667127E-01
3R_13998782_SNP A C 0.4101 73 105 0.6097 6.6008171145187866E-01
3R_13998789_SNP A G 0.07895 15 175 0.3499 4.8319248329711439E-01
3R_13999403_INS GCAG G 0.1413 26 158 0.7226 9.0161322966040314E-01
3R_13999413_SNP G C 0.163 30 154 0.8877 9.8302245692423695E-01
3R_13999414_SNP A C 0.1429 26 156 0.7003 7.8189900828843206E-01
3R_13999447_SNP C A 0.1892 35 150 0.7703 6.4981890942221110E-01
3R_13999567_SNP G A 0.1774 33 153 0.4969 7.6612069453437526E-01
3R_13999582_SNP T G 0.2865 53 132 0.6671 8.0798143898906560E-01
3R_13999682_SNP A G 0.1495 29 165 0.8627 8.9408331791685980E-01
3R_13999721_SNP A T 0.127 24 165 0.06496 1.3673900467798383E-01
3R_13999724_SNP T A 0.1302 25 167 0.05825 1.3115802917869446E-01
3R_13999953_SNP T G 0.1882 35 151 0.4704 7.1620118080460848E-01
3R_13999961_SNP T A 0.2973 55 130 0.5474 8.1477728632468294E-01
3R_14000040_SNP G A 0.2406 45 142 0.5644 3.9893242514100691E-01
3R_14000132_INS ATCTGTTAC A 0.08629 17 180 0.7791 9.1119203815240413E-01
3R_14000134_SNP T A 0.08163 16 180 0.8373 8.8320264939785331E-01
3R_14000136_INS GT G 0.08629 17 180 0.7791 9.1119203815240413E-01
3R_14000139_SNP G A 0.08673 17 179 0.7699 9.2099764722118538E-01
3R_14000141_SNP A T 0.09137 18 179 0.7128 9.9664463939417081E-01
3R_14000144_INS AAGAGATT A 0.09091 18 180 0.7146 9.9976028964140273E-01
3R_14000148_SNP T A 0.09091 18 180 0.7146 9.9976028964140273E-01
3R_14000149_SNP T G 0.07692 15 180 0.7062 9.9811172675716409E-01
3R_14000152_SNP A G 0.07692 15 180 0.609 5.7515420583266796E-01
3R_14000155_INS ATTGCGTG T 0.07216 14 180 0.6485 6.1094220547147104E-01
3R_14000159_INS AAAAATGCCTAGAAGCTAATACATTTAGTCG A 0.08163 16 180 0.656 9.1045060255953258E-01
3R_14000198_SNP G A 0.1128 22 173 0.5644 8.7929729860946326E-01
3R_14000324_SNP C T 0.3043 56 128 0.6866 8.8787150216201771E-01
3R_14000419_SNP C T 0.2963 48 114 0.605 4.4165457042204559E-01
3R_14000438_SNP T C 0.2179 39 140 0.1961 3.5666278815339925E-01
3R_14000442_SNP A G 0.113 20 157 0.8242 7.5827921179969571E-01
3R_14000565_SNP C T 0.3187 58 124 0.4904 5.6444593038401303E-01
3R_14000809_SNP G A 0.4503 77 94 0.8035 9.6611215264181349E-01
3R_14000827_SNP T C 0.2032 38 149 0.6288 5.4016610491338013E-01
3R_14000846_SNP A G 0.2941 55 132 0.4327 3.3534131076507789E-01
3R_14000866_SNP C T 0.4333 78 102 0.4613 4.9921383000491215E-01
3R_14000926_SNP T G 0.3081 57 128 0.6895 8.7117337222499813E-01
3R_14000979_SNP T C 0.2513 48 143 0.27 2.3315944590559956E-01
3R_14000985_SNP T G 0.3102 58 129 0.6654 5.6506420991937767E-01
3R_14001004_SNP A T 0.2124 41 152 0.5587 5.7163276774275551E-01
3R_14001259_SNP C A 0.1047 20 171 0.8924 9.9919102801983084E-01
3R_14001318_SNP A T 0.1263 24 166 0.3841 5.6639780141464180E-01
3R_14001342_SNP T C 0.1053 20 170 0.5214 7.8541716954722662E-01
3R_14001438_SNP T C 0.05102 10 186 0.1904 2.1857166502673597E-01
3R_14001685_SNP G A 0.3189 59 126 0.9752 9.4025297439962219E-01
3R_14001813_SNP C T 0.3315 61 123 0.6377 7.0852382988079943E-01
3R_14001822_SNP A G 0.3388 62 121 0.7623 8.5362717766660112E-01
3R_14002200_SNP G A 0.07487 14 173 0.9944 9.9034402935149946E-01
3R_14002383_SNP C T 0.08556 16 171 0.7739 7.8946463601559869E-01
3R_14002454_SNP T C 0.08901 17 174 0.7508 7.7810639253589087E-01
3R_14002462_INS GC G 0.05291 10 179 0.8453 5.2103522045050432E-01
3R_14002476_SNP G T 0.07937 15 174 0.858 9.2630918300245846E-01
3R_14002491_SNP T A 0.4831 86 92 0.2901 2.0497263753858130E-01
3R_14002740_SNP A C 0.1556 28 152 0.3652 3.8420264104586932E-01
3R_14002998_SNP C T 0.246 46 141 0.6101 7.4678506430257841E-01
3R_14003022_SNP T C 0.2593 49 140 0.3189 2.4500604982747176E-01
3R_14003027_DEL ATGCAAATTCATCCA A 0.4477 77 95 0.9819 7.8084499942446173E-01
3R_14003077_SNP C T 0.07692 15 180 0.4335 3.4484364274224377E-01
3R_14003085_SNP G C 0.09278 18 176 0.2772 2.5336849843127762E-01
3R_14003114_DEL CTTAC C 0.07143 13 169 0.4359 4.2549903741350281E-01
3R_14003236_SNP T A 0.4696 85 96 0.8748 8.6193651365985968E-01
3R_14003348_SNP A C 0.4525 81 98 0.1533 1.1912491036477746E-01
3R_14003393_SNP T C 0.08743 16 167 0.7066 7.9606036625837384E-01
3R_14003463_SNP A G 0.2796 52 134 0.7695 5.9256390591476993E-01
3R_14003494_SNP T C 0.1237 24 170 0.1552 2.3449095201723991E-01
3R_14003508_SNP T C 0.1809 34 154 0.1856 3.0472697551616812E-01
3R_14003687_SNP T C 0.133 25 163 0.9788 9.9559021868294972E-01
3R_14003812_SNP A T 0.2169 41 148 0.1584 2.2265819031326561E-01
3R_14003857_SNP T C 0.4324 80 105 0.08108 7.4253732316209825E-02
3R_14003910_SNP A C 0.08718 17 178 0.2939 3.1522402596481314E-01
3R_14004105_SNP A G 0.3846 70 112 0.5664 6.2879695328433316E-01
3R_14004232_SNP C T 0.06701 13 181 0.1291 1.4334732907090098E-01
3R_14004249_SNP A G 0.127 24 165 0.5277 5.8047720006417292E-01
3R_14004519_INS A ATA 0.2849 51 128 0.2369 3.0223499076805715E-01
3R_14004577_SNP A T 0.1685 31 153 0.5702 3.3849368536283830E-01
3R_14004796_SNP G A 0.1128 22 173 0.5785 4.2301485209984369E-01
3R_14004883_SNP A C 0.102 20 176 0.7036 8.2533597778051693E-01
3R_14004944_SNP A T 0.08081 16 182 0.186 2.8594312892165918E-01
3R_14005254_INS AAA A 0.0559 9 152 0.9888 6.4143516737047102E-01
3R_14005255_SNP T G 0.2909 48 117 0.4286 4.7307617367511212E-01
3R_14005341_SNP C T 0.1131 19 149 0.7748 8.8123693322568353E-01
3R_14005864_SNP G A 0.3946 73 112 0.5067 6.5580480751204551E-01
3R_14005934_SNP G A 0.1031 20 174 0.5944 5.0209458761321313E-01
3R_14005946_SNP C T 0.3743 70 117 0.1844 2.2641908332131921E-01
3R_14005958_SNP A G 0.05584 11 186 0.1373 2.2121607001599364E-01
3R_14006024_SNP A G 0.3172 59 127 0.7972 9.6047748558003421E-01
3R_14006279_SNP A G 0.4086 76 110 0.8241 6.9466954357747701E-01
3R_14006419_SNP T C 0.4108 76 109 0.9643 7.9888395587443339E-01
3R_14006458_SNP A C 0.4457 82 102 0.939 6.4039468835468205E-01
3R_14006597_SNP A T 0.2849 53 133 0.1498 1.9102724730104170E-01
3R_14006740_SNP C G 0.4889 88 92 0.8859 9.8189473458027554E-01
3R_14006767_SNP T C 0.4973 91 92 0.9748 9.2253732003089473E-01
3R_14006785_SNP T A 0.3636 68 119 0.6255 5.4186791437981985E-01
3R_14006887_SNP A G 0.3405 63 122 0.9429 8.6410570949774557E-01
3R_14006932_SNP C T 0.08021 15 172 0.9185 8.1493223989229990E-01
3R_14006947_SNP C T 0.07065 13 171 0.6566 5.6196553133947236E-01
3R_14007019_SNP A C 0.2553 48 140 0.4145 3.0241717731551643E-01
3R_14007028_SNP A G 0.05319 10 178 0.8834 8.7072430071819373E-01
3R_14007058_SNP C T 0.1579 30 160 0.09774 5.5036578757162564E-02
3R_14007082_SNP G A 0.05914 11 175 0.9092 9.7484882550393082E-01
3R_14007091_SNP G A 0.05319 10 178 0.9932 9.4613292774388325E-01
3R_14007124_SNP A T 0.05789 11 179 0.8675 8.9939408276556632E-01
3R_14007223_SNP C T 0.3069 58 131 0.6417 3.6009775726820481E-01
3R_14007226_SNP T C 0.2473 46 140 0.4152 2.8629147988434800E-01
3R_14007265_SNP A G 0.1658 31 156 0.05863 4.3667526724650400E-02
3R_14007271_SNP G A 0.4469 80 99 0.7365 9.3213120157004736E-01
3R_14007424_SNP T C 0.06186 12 182 0.1763 2.2214420787462641E-01
3R_14007426_SNP A G 0.291 55 134 0.7428 8.6034635788615510E-01
3R_14007475_SNP T G 0.3967 73 111 0.6329 6.6450025981560934E-01
3R_14007488_SNP T A 0.2228 43 150 0.8402 9.8528600362643515E-01
3R_14007513_SNP A C 0.413 76 108 0.878 9.9088794661657120E-01
3R_14007519_SNP G A 0.06806 13 178 0.091 9.5361352760092832E-02
3R_14007533_SNP A C 0.1481 28 161 0.4901 8.2621330053487829E-01
3R_14007534_SNP T C 0.1481 28 161 0.4295 7.9011752055009821E-01
3R_14007554_SNP C T 0.4108 76 109 0.8546 8.9084142604410443E-01
3R_14007607_SNP A G 0.1885 36 155 0.6601 8.4624719941910465E-01
3R_14007673_SNP C T 0.06736 13 180 0.05976 5.9026538384965688E-02
3R_14007690_SNP A G 0.07179 14 181 0.1447 1.3045780740871360E-01
3R_14007885_SNP A G 0.4633 82 95 0.8253 6.9671447605332149E-01
3R_14007916_SNP T C 0.1347 26 167 0.7465 8.2564526095624768E-01
3R_14007921_SNP A G 0.1148 21 162 0.297 2.0248556601035517E-01
3R_14007952_SNP A C 0.1243 23 162 0.3266 2.7063921560697579E-01
3R_14007958_SNP A G 0.1283 24 163 0.3 2.3875358833332938E-01
3R_14008033_SNP G C 0.2872 54 134 0.6635 4.1958064987644128E-01
3R_14008045_SNP A T 0.2356 45 146 0.8289 7.3995710820792171E-01
3R_14008057_SNP T C 0.382 68 110 0.8895 8.3314828849267009E-01
3R_14008108_SNP G A 0.4595 85 100 0.2093 1.8992283850768654E-01
3R_14008123_SNP T C 0.1436 27 161 0.1873 6.7999535214154305E-02
3R_14008262_SNP C A 0.2368 45 145 0.9518 9.7776217754509853E-01
3R_14008341_SNP A G 0.4524 76 92 0.2139 1.2408262031313233E-01
3R_14008422_SNP A G 0.224 43 149 0.04608 3.0491311065191054E-02
3R_14008448_SNP T G 0.1915 36 152 0.0687 4.0463017442244148E-02
3R_14008452_SNP G A 0.2169 41 148 0.04766 3.0415996414166278E-02
3R_14008461_SNP A C 0.2211 42 148 0.03788 2.0044840101122799E-02
3R_14008530_SNP A G 0.06989 13 173 0.9502 8.8669467259766521E-01
3R_14008698_SNP A G 0.127 24 165 0.9549 5.7261694502674310E-01
3R_14008716_SNP C T 0.1368 26 164 0.7811 4.3526980950111405E-01
3R_14008740_SNP T G 0.4157 74 104 0.7317 6.0203814133073619E-01
3R_14008746_SNP A C 0.1711 32 155 0.7213 9.4010378298417185E-01
3R_14008767_SNP A T 0.4229 74 101 0.7434 6.3585472509705376E-01
3R_14008832_SNP C T 0.221 40 141 0.8393 8.5454368412941928E-01
3R_14009150_SNP T C 0.1809 34 154 0.3923 3.4293691913230739E-01
3R_14009210_SNP A C 0.07732 15 179 0.9615 7.1436680280035680E-01
3R_14009310_SNP A T 0.3536 64 117 0.5341 8.7591888228770021E-01
3R_14009321_INS ACATA A 0.1559 29 157 0.4044 7.5829427191132270E-01
3R_14009323_SNP A G 0.05584 11 186 0.5201 3.7651968773547717E-01
3R_14009363_SNP T C 0.3652 65 113 0.7014 9.5638155758774301E-01
3R_14009367_SNP C G 0.3652 65 113 0.7783 9.5774170028689798E-01
3R_14009370_SNP T G 0.1257 24 167 0.9399 7.3791965151525596E-01
3R_14009476_SNP T A 0.07143 14 182 0.2228 2.6383241223090359E-01
3R_14009489_SNP A G 0.1885 36 155 0.8928 7.1006171350245972E-01
3R_14009658_SNP G A 0.2353 44 143 0.7843 8.8671164856336315E-01
3R_14009670_SNP G A 0.4149 78 110 0.4102 4.7865775026037660E-01
3R_14009721_SNP A T 0.2394 45 143 0.6198 8.9615706166233078E-01
3R_14009883_SNP C G 0.4811 89 96 0.7468 8.8990217012823525E-01
3R_14009907_SNP C T 0.4783 88 96 0.7675 9.9988288844156281E-01
3R_14009997_SNP A G 0.266 50 138 0.8349 9.4735398119334802E-01
3R_14010135_SNP A C 0.3297 60 122 0.2914 4.1616300114308558E-01
3R_14010289_SNP T A 0.3812 69 112 0.2665 3.5958915329084684E-01
3R_14010291_SNP A G 0.3757 68 113 0.2535 4.8779471469619506E-01
3R_14010334_SNP A G 0.3757 68 113 0.274 3.7962594613031508E-01
3R_14010348_DEL T TT 0.3757 68 113 0.3008 3.3989072778437612E-01
3R_14010351_SNP A C 0.3846 70 112 0.3788 4.9564325334121928E-01
3R_14010368_SNP A C 0.3825 70 113 0.3728 5.0973884164619454E-01
3R_14010373_SNP G C 0.3833 69 111 0.4102 5.6244681775847427E-01
3R_14010598_SNP C G 0.07609 14 170 0.7259 7.8275586377034412E-01
3R_14010811_SNP T C 0.3107 55 122 0.3326 2.6332129943393612E-01
3R_14010897_INS ACATA A 0.1747 29 137 0.6088 7.0275312469266982E-01
3R_14010944_SNP T C 0.2418 44 138 0.5451 5.1873412941785313E-01
3R_14010963_SNP C G 0.235 43 140 0.4589 3.8158678080661013E-01
3R_14011040_SNP G A 0.2291 41 138 0.4971 4.7603159797052952E-01
3R_14011068_SNP C G 0.2114 37 138 0.361 3.0290963283783123E-01
3R_14011111_SNP T G 0.2402 43 136 0.5035 4.1615111920075987E-01
3R_14011244_SNP G A 0.236 42 136 0.5269 3.1840017895877726E-01
3R_14011319_DEL A AA 0.1964 33 135 0.3838 3.8132059649600425E-01
3R_14011331_SNP G A 0.2429 43 134 0.4737 3.4384369356117384E-01
3R_14011335_SNP C T 0.2373 42 135 0.5172 2.8053637108370999E-01
3R_14011339_DEL T TAAT 0.2108 35 131 0.5842 4.9174321551845968E-01
3R_14011501_SNP A G 0.2376 43 138 0.5804 5.1659789746220697E-01
3R_14011631_SNP T C 0.1676 31 154 0.9424 8.9311744158568762E-01
3R_14011868_SNP G A 0.0567 11 183 0.3555 4.9675421241745765E-01
3R_14011931_SNP T C 0.05699 11 182 0.669 7.1552943281768067E-01
3R_14011967_SNP T C 0.055 11 189 0.4446 4.1587568886541948E-01
3R_14012078_SNP A C 0.05 10 190 0.536 5.2285462606709454E-01
3R_14012259_SNP A G 0.055 11 189 0.6806 6.8235715156444865E-01
3R_14012352_SNP A G 0.0973 18 167 0.7408 6.5584194394703177E-01
3R_14012361_SNP C T 0.05584 11 186 0.4896 4.8309249630306805E-01
3R_14012466_SNP G A 0.1304 24 160 0.5515 4.7840312348086755E-01
3R_14012473_SNP T C 0.1129 21 165 0.7669 7.2479191882296723E-01
3R_14012496_SNP C G 0.1304 24 160 0.6921 7.2402524289933212E-01
3R_14012511_SNP C G 0.05025 10 189 0.5673 5.7166789257863093E-01
3R_14012559_SNP A G 0.05025 10 189 0.3988 3.8400048837120448E-01
3R_14012619_SNP T A 0.2742 51 135 0.2518 1.7434024892451139E-01
3R_14012802_SNP C A 0.2784 49 127 0.125 1.6599878110171618E-01
3R_14012808_SNP A G 0.1277 24 164 0.9207 8.8113307692933618E-01
3R_14012820_SNP T G 0.28 49 126 0.06966 8.1204437208960381E-02
3R_14012859_SNP T C 0.1979 37 150 0.1999 1.3995469016380468E-01
3R_14012874_SNP A G 0.328 62 127 0.4409 6.1619515502831512E-01
3R_14012886_SNP T C 0.1534 29 160 0.9185 9.2017457554224058E-01
3R_14012976_SNP T C 0.05 10 190 0.4897 4.3399207888564528E-01
3R_14013111_SNP C T 0.1947 37 153 0.521 4.3656316741495371E-01
3R_14013120_SNP A G 0.2713 51 137 0.5132 4.5396521829279124E-01
3R_14013252_SNP C T 0.234 44 144 0.7318 8.1634913779235685E-01
3R_14013312_SNP C T 0.2228 41 143 0.7534 9.4502242056383712E-01
3R_14013339_SNP C G 0.1838 34 151 0.2568 3.1765009852267989E-01
3R_14013357_SNP T C 0.0804 16 183 0.1736 2.2088541404813744E-01
3R_14013501_SNP T G 0.05025 10 189 0.9192 9.4835572538222468E-01
3R_14013510_SNP A G 0.2747 50 132 0.867 9.9671315964841634E-01
3R_14013522_SNP T C 0.05025 10 189 0.9192 9.4835572538222468E-01
3R_14013573_SNP C T 0.102 20 176 0.8122 6.5166705449606166E-01
3R_14013590_SNP A C 0.1015 20 177 0.7866 6.2367435479597111E-01
3R_14013803_SNP G A 0.3631 61 107 0.9129 7.4851834086799318E-01
3R_14013827_SNP T G 0.05076 10 187 0.882 9.0880518101540719E-01
3R_14013875_SNP G A 0.236 42 136 0.9513 5.2908312673343449E-01
3R_14013908_SNP A G 0.2111 38 142 0.995 7.7602942121670493E-01
3R_14013989_SNP A G 0.06736 13 180 0.6839 7.6399870028826522E-01
3R_14014073_SNP C G 0.05641 11 184 0.9198 8.6253901912643571E-01
3R_14014217_SNP G A 0.4091 72 104 0.6392 8.5450648157523523E-01
3R_14014229_SNP G A 0.1713 31 150 0.6904 9.0103366454423839E-01
3R_14014302_SNP A G 0.07812 15 177 0.12 1.4484374332163430E-01
3R_14014352_SNP T C 0.1684 32 158 0.8392 9.7925820344207481E-01
3R_14014461_SNP C T 0.05051 10 188 0.923 9.4888941488268430E-01
3R_14014469_DEL A AGTGCGGTTCAAAA 0.09231 18 177 0.934 7.7985156944164946E-01
3R_14014538_INS AG A 0.09474 18 172 0.9311 7.6024238962958290E-01
3R_14014539_SNP T C 0.05025 10 189 0.9192 9.4835572538222468E-01
3R_14014565_SNP T A 0.05641 11 184 0.9927 9.9038861035256476E-01
3R_14014579_SNP A T 0.05025 10 189 0.9192 9.4835572538222468E-01
3R_14014589_SNP T C 0.116 21 160 0.6538 9.7562730152629218E-01
3R_14014596_SNP A C 0.1005 19 170 0.8975 7.5034829702004524E-01
3R_14014601_SNP T C 0.1474 28 162 0.601 9.4528615062075905E-01
3R_14014613_SNP G A 0.1518 29 162 0.9168 7.9443848098856928E-01
3R_14014623_SNP G C 0.1474 28 162 0.9067 5.7613722771813469E-01
3R_14014626_SNP T A 0.1562 30 162 0.8867 8.1697007720522574E-01
3R_14014651_SNP C A 0.05051 10 188 0.9228 9.5203928391338932E-01
3R_14014706_SNP T A 0.1596 30 158 0.9325 7.7520165843879330E-01
3R_14014716_SNP G C 0.1134 22 172 0.6087 9.8805409508168618E-01
3R_14014720_SNP G A 0.1623 31 160 0.5197 7.9326915324901626E-01
3R_14014722_SNP C A 0.1094 21 171 0.606 9.8648781759833404E-01
3R_14014755_SNP C T 0.1758 32 150 0.6262 9.0852702367787153E-01
3R_14014784_SNP T A 0.09375 18 174 0.3493 5.7146533139433953E-01
3R_14014788_SNP C G 0.09424 18 173 0.4353 7.4226731165298276E-01
3R_14014801_SNP G A 0.09845 19 174 0.2283 4.1320529798338324E-01
3R_14014818_SNP T C 0.2707 49 132 0.687 9.9210799890066770E-01
3R_14014955_SNP G T 0.3864 68 108 0.8883 4.1689365762077935E-01
3R_14014995_SNP C T 0.1868 34 148 0.5337 3.3926560955594076E-01
3R_14015063_SNP T C 0.1844 33 146 0.6977 9.4471517523916748E-01
3R_14015069_SNP A G 0.1833 33 147 0.6851 9.0905913462573096E-01
3R_14015132_SNP A G 0.1751 31 146 0.4972 7.4819491850573705E-01
3R_14015204_SNP T G 0.1311 24 159 0.6617 9.2770781190280771E-01
3R_14015231_SNP T C 0.4525 81 98 0.4677 7.6055184598296255E-01
3R_14015256_SNP C T 0.4637 83 96 0.5072 7.6952142256868661E-01
3R_14015318_SNP T C 0.1374 25 157 0.6582 8.5558516341234758E-01
3R_14015426_SNP C A 0.2682 48 131 0.5382 5.1534307879800201E-01
3R_14015486_SNP A G 0.264 47 131 0.5596 5.6792122860751748E-01
3R_14015531_SNP C T 0.4199 76 105 0.9767 6.3803417704337184E-01
3R_14015552_SNP T A 0.4686 82 93 0.8233 7.9523865851367259E-01
3R_14015570_SNP A G 0.3864 68 108 0.7462 7.7973361509561112E-01
3R_14015594_SNP C T 0.1093 20 163 0.546 5.1373037414129752E-01
3R_14015606_SNP C A 0.1525 27 150 0.4004 4.3834923815965954E-01
3R_14015633_SNP A G 0.3316 62 125 0.5649 9.3566115138670103E-01
3R_14015651_SNP T A 0.2834 53 134 0.9159 6.0196546651510308E-01
3R_14015726_SNP T C 0.1452 27 159 0.737 5.0653002733384134E-01
3R_14015777_SNP T G 0.1833 33 147 0.7209 4.3667495636641862E-01
3R_14015840_SNP C T 0.05348 10 177 0.6228 4.9760533641924620E-01
3R_14015870_SNP A G 0.1366 25 158 0.7003 7.1526624837111030E-01
3R_14016002_SNP C T 0.2623 48 135 0.5074 3.4872334814019723E-01
3R_14016053_SNP A G 0.1892 35 150 0.5774 4.2203349321035055E-01
3R_14016101_SNP A C 0.2759 48 126 0.9438 8.1587681672791923E-01
3R_14016170_SNP G A 0.1087 20 164 0.7558 6.8570538073373677E-01
3R_14016221_SNP C A 0.1183 22 164 0.4072 3.1508618675206179E-01
3R_14016269_SNP T C 0.4108 76 109 0.8113 5.1822925423545696E-01
3R_14016281_SNP A G 0.2841 50 126 0.5865 8.6210616073714497E-01
3R_14016293_SNP C T 0.125 24 168 0.391 3.5020593812980116E-01
3R_14016323_SNP T G 0.4348 80 104 0.761 4.2949533299064679E-01
3R_14016344_SNP T C 0.3476 65 122 0.9974 9.1491623399108879E-01
3R_14016386_SNP C G 0.3051 54 123 0.5195 3.3277684284625431E-01
3R_14016425_SNP T C 0.427 76 102 0.6434 6.9376056400853225E-01
3R_14016512_SNP C T 0.3661 67 116 0.9488 8.8975075798394865E-01
3R_14016976_SNP A G 0.05076 10 187 0.5101 5.5725621829450345E-01
3R_14017102_SNP C T 0.2775 48 125 0.3445 5.7405640692590176E-01
3R_14017160_SNP A C 0.08808 17 176 0.7127 6.4845725702339230E-01
3R_14017204_SNP G A 0.2011 37 147 0.5731 5.4193977999146226E-01
3R_14017265_SNP A G 0.1436 28 167 0.3657 3.1428808744183478E-01
3R_14017292_SNP A T 0.0582 11 178 0.6896 6.0545216417607994E-01
3R_14017316_SNP T C 0.09326 18 175 0.7384 6.5299108007033380E-01
3R_14017328_SNP C T 0.1026 20 175 0.7974 7.2083566898939933E-01
3R_14017647_SNP C T 0.2235 40 139 0.325 3.0915406736347639E-01
3R_14017792_SNP C A 0.2597 47 134 0.7075 6.8751080815785404E-01
3R_14017859_INS GG G 0.06736 13 180 0.7258 6.8392460097719054E-01
3R_14018043_SNP A G 0.05584 11 186 0.9788 8.4172753392549682E-01
3R_14018064_SNP T C 0.07614 15 182 0.4479 4.3667187078165082E-01
3R_14018087_SNP G T 0.4365 79 102 0.5859 5.0776489699928851E-01
3R_14018095_SNP A G 0.4302 77 102 0.6863 6.4776718890952567E-01
3R_14018097_SNP G A 0.2579 49 141 0.8086 6.6088678575903015E-01
3R_14018106_SNP A G 0.1885 36 155 0.7612 8.3411838260466620E-01
3R_14018132_SNP T A 0.4396 80 102 0.5988 5.6815296388759640E-01
3R_14018133_INS G GAGA 0.4641 84 97 0.9362 8.5076035864513011E-01
3R_14018150_SNP C T 0.4358 78 101 0.6356 5.6503927073319915E-01
3R_14018151_SNP G T 0.1337 25 162 0.9215 8.1094856839157825E-01
3R_14018153_INS A AATTACAATTAAAAATAAAAACATCCAA 0.4293 79 105 0.5821 5.2893079413359878E-01
3R_14018163_SNP C T 0.44 77 98 0.5582 5.5101298678461696E-01
3R_14018169_SNP C T 0.102 20 176 0.7294 5.3111874230313139E-01
3R_14018172_INS A AA 0.3333 61 122 0.3675 3.0427397248526900E-01
3R_14018174_SNP A C 0.3352 61 121 0.3997 3.1275052513881285E-01
3R_14018409_SNP C A 0.1371 24 151 0.7054 7.7795089006591467E-01
3R_14018455_SNP C T 0.3626 62 109 0.6189 2.9083562314878653E-01
3R_14018540_DEL A AA 0.3133 52 114 0.0601 3.3181172916147680E-02
3R_14018719_SNP T C 0.05759 11 180 0.5757 5.9764684160073045E-01
3R_14018729_SNP C T 0.07179 14 181 0.3675 3.4423327668239256E-01
3R_14018888_SNP A G 0.151 29 163 0.05628 7.6673641588434746E-02
3R_14018923_SNP C T 0.1793 33 151 0.9837 8.7841100011806428E-01
3R_14018966_SNP C G 0.1579 30 160 0.1308 2.3252577706387756E-01
3R_14019025_SNP A T 0.129 24 162 0.1339 7.4534757389964110E-02
3R_14019220_SNP A G 0.2263 43 147 0.5712 4.1432850951696254E-01
3R_14019302_SNP G T 0.25 44 132 0.6898 6.7653876675553537E-01
3R_14019469_DEL G GTAT 0.09677 18 168 0.09597 7.3467098888390175E-02
3R_14019706_SNP G A 0.06186 12 182 0.6017 6.5143609117356982E-01
3R_14019762_SNP A C 0.1436 27 161 0.1186 9.2022058308017907E-02
3R_14019774_SNP T A 0.2637 48 134 0.5517 4.6957159638693657E-01
3R_14019782_SNP T A 0.1071 21 175 0.5623 5.6551124879007308E-01
3R_14019872_SNP T C 0.06701 13 181 0.2906 4.0443071951257537E-01
3R_14019946_SNP G C 0.4944 88 90 0.1205 1.7258623157307951E-01
3R_14019970_SNP T A 0.4813 90 97 0.09835 1.5085369306352425E-01
3R_14020136_SNP C A 0.3222 58 122 0.8268 8.9484920648721289E-01
3R_14020168_SNP T C 0.2234 42 146 0.3294 6.6156561647645851E-01
3R_14020261_SNP T C 0.2649 49 136 0.09032 1.6332718631306697E-01
3R_14020293_SNP C A 0.1489 28 160 0.1816 2.5386804438006949E-01
3R_14020377_SNP G A 0.2842 52 131 0.8919 8.7255586963387843E-01
3R_14020379_SNP T A 0.2762 50 131 0.805 9.6187899347085482E-01
3R_14020381_SNP A G 0.05556 11 187 0.2215 1.9304477100321282E-01
3R_14020520_SNP G T 0.419 75 104 0.529 7.1326966787166457E-01
3R_14020727_SNP G A 0.4176 76 106 0.9301 8.7071263527992826E-01
3R_14020793_SNP C A 0.05587 10 169 0.7626 7.2304622916349182E-01
3R_14020861_DEL G GCTGCTGATG 0.1824 31 139 0.6649 6.0624608577854822E-01
3R_14021231_SNP T G 0.3293 54 110 0.7108 8.6298369495119698E-01
3R_14021261_SNP A G 0.1283 24 163 0.6329 4.3185303023986843E-01
3R_14021297_SNP G A 0.09189 17 168 0.881 6.4937407280065040E-01
3R_14021360_SNP T G 0.08523 15 161 0.6516 9.3013286742422197E-01
3R_14021405_SNP C T 0.1935 36 150 0.9132 8.5059937993126855E-01
3R_14021480_SNP G A 0.09189 17 168 0.7113 7.0618397206026307E-01
3R_14021492_SNP T C 0.2514 46 137 0.9819 9.8339144200914885E-01
3R_14021540_SNP G A 0.3512 59 109 0.7219 4.9663181381486476E-01
3R_14021599_SNP T G 0.05914 11 175 0.5009 9.3676777424371205E-01
3R_14021666_SNP T C 0.05405 10 175 0.3651 5.7612728956373971E-01
3R_14021699_SNP A G 0.05 9 171 0.7539 5.8673955932829647E-01
3R_14021756_SNP C T 0.05422 9 157 0.3913 8.3993394916930320E-01
3R_14021825_SNP C T 0.05376 10 176 0.7011 6.6873141678504955E-01
3R_14021861_SNP T G 0.05028 9 170 0.4922 4.3008526925245405E-01
3R_14021873_SNP C T 0.2033 37 145 0.6614 9.8184313934627587E-01
3R_14021876_SNP G C 0.1923 35 147 0.6054 9.6544660917864333E-01
3R_14021900_SNP T A 0.07979 15 173 0.4421 8.6493045769314869E-01
3R_14022005_SNP T C 0.1082 21 173 0.9487 9.9693824496971839E-01
3R_14022372_SNP C T 0.4 72 108 0.9424 9.5886805303729350E-01
3R_14022383_SNP C T 0.2768 49 128 0.8225 8.7491526272365938E-01
3R_14022765_SNP T C 0.06557 12 171 0.4297 4.0318431878444672E-01
3R_14022882_DEL AA A 0.2367 40 129 0.8058 5.5854362151661729E-01
3R_14023115_SNP G A 0.05641 11 184 0.455 4.3927708442992619E-01
3R_14023123_SNP G C 0.06061 12 186 0.4264 4.1159577689821925E-01
3R_14023158_SNP C T 0.0989 18 164 0.5441 9.2558955597937609E-01
3R_14023160_SNP T A 0.09231 18 177 0.4974 8.5507720242474583E-01
3R_14023201_SNP T C 0.1824 31 139 0.9625 7.0435516127745246E-01
3R_14023202_SNP T A 0.1834 31 138 0.905 7.5744588888250786E-01
3R_14023304_INS AGTT A 0.05181 10 183 0.1067 1.7512998861704976E-01
3R_14023387_SNP T C 0.1196 22 162 0.6639 6.2022810426969643E-01
3R_14023429_SNP A T 0.09278 18 176 0.4846 8.3899013239219167E-01
3R_14023430_SNP A T 0.09278 18 176 0.4971 8.5308394752269734E-01
3R_14023438_DEL CAGAGGTTTAAGTACTTAAC C 0.2283 42 142 0.8164 4.7041455187534498E-01
3R_14023476_SNP A C 0.2737 49 130 0.8504 8.5244333976873343E-01
3R_14023481_SNP T G 0.09231 18 177 0.61 9.9816705475088385E-01
3R_14023485_SNP G A 0.08122 16 181 0.3203 2.7465775785719415E-01
3R_14023491_SNP C T 0.09231 18 177 0.4549 7.6524661367670888E-01
3R_14023503_SNP A C 0.07653 15 181 0.3412 2.9809879432180442E-01
3R_14023555_SNP C T 0.1813 33 149 0.3038 4.8866856783469481E-01
3R_14023563_SNP A G 0.06486 12 173 0.9497 9.0562528890852878E-01
3R_14023568_SNP C A 0.08763 17 177 0.3638 6.8733769029982905E-01
3R_14023577_SNP C A 0.08673 17 179 0.3966 7.6315142382378587E-01
3R_14023693_SNP G A 0.06486 12 173 0.9497 9.0562528890852878E-01
3R_14023725_SNP T C 0.08673 17 179 0.3072 2.4545167394398526E-01
3R_14023768_SNP G T 0.09043 17 171 0.2397 3.1347428221009244E-01
3R_14023817_SNP G A 0.09424 18 173 0.2506 5.1400208901004374E-01
3R_14023826_SNP A G 0.09794 19 175 0.704 6.6617302556375557E-01
3R_14023881_DEL GCTATATATCCAATGGCTGGG G 0.2575 43 124 0.722 9.9196483717518757E-01
3R_14023937_SNP A G 0.09424 18 173 0.2814 5.8619687874278292E-01
3R_14024067_DEL A AA 0.08152 15 169 0.3497 4.0263641032346487E-01
3R_14024155_SNP T C 0.1036 20 173 0.8775 7.8445465283283933E-01
3R_14024157_SNP C T 0.2086 39 148 0.4495 7.6643932761898648E-01
3R_14024242_SNP T A 0.3352 60 119 0.5308 7.6866880503634405E-01
3R_14024436_SNP T C 0.09845 19 174 0.9918 8.3163626832065984E-01
3R_14024489_SNP T A 0.09794 19 175 0.9972 8.4131924659797652E-01
3R_14024607_SNP A T 0.227 42 143 0.8639 8.8452065204415409E-01
3R_14024802_DEL TT T 0.3952 66 101 0.09412 1.3592737835597046E-01
3R_14024885_SNP A G 0.1047 20 171 0.4951 6.1779451191061219E-01
3R_14024900_SNP T A 0.07735 14 167 0.7064 7.0962923753343987E-01
3R_14025299_SNP A G 0.05584 11 186 0.4402 3.6737253610583742E-01
3R_14025344_SNP A G 0.06061 12 186 0.2173 1.4252456165789784E-01
3R_14025359_SNP T A 0.05236 10 181 0.8329 8.2389859542042188E-01
3R_14025399_SNP A T 0.05208 10 182 0.8353 8.2617392432750159E-01
3R_14025471_SNP G C 0.05208 10 182 0.8353 8.2617392432750159E-01
3R_14025513_SNP T A 0.4863 89 94 0.5078 4.5367573633272618E-01
3R_14025532_SNP C G 0.05236 10 181 0.8286 8.1749146116537286E-01
3R_14025610_SNP C T 0.05208 10 182 0.8353 8.2617392432750159E-01
3R_14025639_SNP A T 0.1094 21 171 0.7176 7.4677110762863985E-01
3R_14025679_SNP A G 0.1739 32 152 0.7166 6.8357788088013716E-01
3R_14025686_SNP A C 0.1053 20 170 0.8058 7.9694586569998382E-01
3R_14025729_SNP C G 0.3016 57 132 0.9565 8.7824329479722063E-01
3R_14025731_SNP T C 0.285 55 138 0.674 5.6109862790137233E-01
3R_14025851_SNP G A 0.05051 10 188 0.7543 7.8939547827036205E-01
3R_14025879_SNP A C 0.4088 74 107 0.1459 1.7042969511809170E-01
3R_14025973_SNP T A 0.4828 84 90 0.1466 1.2417219675627156E-01
3R_14026100_SNP G A 0.2757 51 134 0.1583 1.1920351399196960E-01
3R_14026101_SNP T A 0.2324 43 142 0.101 7.4735323369973045E-02
3R_14026151_SNP G A 0.05612 11 185 0.7841 6.2533032375845798E-01
3R_14026270_SNP A C 0.3869 65 103 0.9306 5.7902288964593218E-01
3R_14026303_SNP C T 0.4088 74 107 0.7807 6.6327835804327773E-01
3R_14026314_SNP T C 0.4088 74 107 0.9522 8.9126736896052350E-01
3R_14026329_SNP T C 0.442 80 101 0.2207 2.5830832504109846E-01
3R_14026340_SNP G T 0.4229 74 101 0.1744 1.9392520533882263E-01
3R_14026362_SNP G A 0.4372 80 103 0.2749 3.1561156291670345E-01
3R_14026379_SNP G A 0.1217 23 166 0.9187 9.1006946523923282E-01
3R_14026391_INS GG G 0.1413 26 158 0.9194 7.9910978511034236E-01
3R_14026410_SNP C T 0.05729 11 181 0.6467 4.8856448682162079E-01
3R_14026421_SNP C T 0.05759 11 180 0.5777 4.3554422801895909E-01
3R_14026445_SNP A G 0.1458 28 164 0.2217 5.4184225925007001E-01
3R_14026490_SNP C A 0.0625 12 180 0.7831 9.8125252840648747E-01
3R_14026805_SNP T C 0.1316 25 165 0.4154 2.6753192083613941E-01
3R_14026902_SNP A T 0.08421 16 174 0.1165 2.4305600454728793E-01
3R_14026977_SNP G T 0.1693 32 157 0.2665 4.0464058242231693E-01
3R_14027120_DEL A AACA 0.3687 66 113 0.9656 9.7177366525508280E-01
3R_14027126_SNP T G 0.4153 76 107 0.876 8.0767890987229429E-01
3R_14027134_SNP A T 0.1027 19 166 0.8256 8.2985263028097334E-01
3R_14027170_SNP A T 0.07447 14 174 0.9519 8.4935958244777476E-01
3R_14027230_SNP T A 0.227 42 143 0.8743 6.1898705014469901E-01
3R_14027244_SNP G A 0.3443 63 120 0.305 1.8073777497831922E-01
3R_14027251_SNP C G 0.1534 29 160 0.8467 5.8630986488938752E-01
3R_14027279_SNP A T 0.07447 14 174 0.6179 5.9970533112597846E-01
3R_14027285_SNP A G 0.09043 17 171 0.7372 7.9262381329879594E-01
3R_14027302_DEL T TCT 0.2094 40 151 0.4116 6.8523581544620260E-01
3R_14027306_SNP G T 0.2105 40 150 0.4237 7.0272574785036779E-01
3R_14027318_SNP T C 0.2086 39 148 0.5136 8.2048305603936444E-01
3R_14027319_SNP A T 0.2032 38 149 0.3794 5.5197920541781298E-01
3R_14027323_SNP T C 0.2105 40 150 0.422 7.0416967832051458E-01
3R_14027333_SNP G A 0.1202 22 161 0.6548 6.5969526658642219E-01
3R_14027335_SNP C T 0.1337 25 162 0.6896 7.1282572955914791E-01
3R_14027521_SNP A T 0.0829 16 177 0.8995 9.7276529235351861E-01
3R_14027530_SNP A G 0.3043 56 128 0.5761 5.8097563183671608E-01
3R_14027588_SNP A G 0.3676 68 117 0.9222 9.3460257297754001E-01
3R_14027591_SNP T C 0.1746 33 156 0.5365 6.8493446649273482E-01
3R_14027723_SNP C T 0.4725 86 96 0.753 9.5125012197428294E-01
3R_14027736_SNP T C 0.3838 71 114 0.6319 6.2577376129368512E-01
3R_14027741_SNP T C 0.1058 20 169 0.1163 9.8430844556544272E-02
3R_14027753_SNP T C 0.2486 46 139 0.6468 4.3570905305661378E-01
3R_14027765_INS TG T 0.139 26 161 0.8676 8.5508904072845560E-01
3R_14027865_SNP T C 0.4811 89 96 0.672 8.1707815284605823E-01
3R_14027903_SNP C T 0.2692 49 133 0.1913 1.5787419573224659E-01
3R_14027919_DEL T TGGGATT 0.08763 17 177 0.6425 6.6410489424714192E-01
3R_14027944_SNP A G 0.4831 86 92 0.3326 1.8500870830900562E-01
3R_14027947_DEL C CAAAATATCTC 0.4611 83 97 0.227 1.2127723932089896E-01
3R_14027963_SNP T C 0.08808 17 176 0.6387 6.6300573990607603E-01
3R_14027964_SNP A G 0.05641 11 184 0.9434 9.7348452912981431E-01
3R_14027965_SNP G A 0.08808 17 176 0.6387 6.6300573990607603E-01
3R_14027969_SNP C G 0.4888 87 91 0.2704 1.3205833679712542E-01
3R_14027987_SNP T G 0.4054 75 110 0.1968 1.3023883288324567E-01
3R_14028002_SNP C G 0.08808 17 176 0.6387 6.6300573990607603E-01
3R_14028010_SNP T A 0.08377 16 175 0.6396 6.5032943150213907E-01
3R_14028021_SNP C T 0.08377 16 175 0.712 7.3091475117376614E-01
3R_14028031_INS AAGTAAAGGGAAGTTGTTTTT A 0.08901 17 174 0.6218 6.4440898719420159E-01
3R_14028065_SNP C A 0.07216 14 180 0.88 9.1913476515942361E-01
3R_14028076_SNP C T 0.09744 19 176 0.7682 6.8174076949813889E-01
3R_14028107_SNP A G 0.1196 22 162 0.6191 6.0848091288559192E-01
3R_14028108_SNP T C 0.1189 22 163 0.6521 6.4290902470615885E-01
3R_14028142_SNP C G 0.06989 13 173 0.8111 9.2765110671846773E-01
3R_14028148_SNP C T 0.06557 12 171 0.9235 9.5110766202051455E-01
3R_14028323_SNP T C 0.09948 19 172 0.6889 6.7253398067571257E-01
3R_14028373_SNP A G 0.09189 17 168 0.8033 8.5544088375616534E-01
3R_14028380_SNP C A 0.09444 17 163 0.8926 9.9320518708607453E-01
3R_14028431_SNP T A 0.2486 45 136 0.6337 5.9311838193217103E-01
3R_14028538_SNP A G 0.06061 12 186 0.2565 3.3656515802980380E-01
3R_14028542_SNP C G 0.06533 13 186 0.3264 2.9601137504746544E-01
3R_14028555_SNP T C 0.07937 15 174 0.2785 3.5363232913175036E-01
3R_14028608_SNP A G 0.2604 44 125 0.2713 3.8110748564101293E-01
3R_14028611_SNP T C 0.1307 23 153 0.2998 3.1628053699245873E-01
3R_14028661_SNP A G 0.199 38 153 0.1102 1.7667252891457630E-01
3R_14028687_SNP G A 0.3422 64 123 0.1844 2.9472889838769467E-01
3R_14028698_SNP A G 0.163 30 154 0.6373 8.7259195103010823E-01
3R_14028709_SNP C T 0.3763 70 116 0.2547 4.2258970539635454E-01
3R_14028719_INS TATATATCGCATTTCGGTAAT T 0.06011 11 172 0.9136 9.7612749196741810E-01
3R_14028756_SNP T A 0.07179 14 181 0.7365 6.5481334402234959E-01
3R_14028771_SNP A C 0.3591 65 116 0.2024 4.1068242249324038E-01
3R_14028775_SNP T C 0.05729 11 181 0.9918 8.9422068826561174E-01
3R_14028783_SNP A G 0.3943 69 106 0.1371 2.2231537734824891E-01
3R_14028799_SNP T C 0.2486 45 136 0.04782 6.1321660472441898E-02
3R_14028804_SNP G C 0.4706 88 99 0.1602 2.6431174017058745E-01
3R_14028848_SNP T A 0.05236 10 181 0.9219 9.7407616168838684E-01
3R_14028897_SNP A G 0.08556 16 171 0.284 3.3198690060515157E-01
3R_14028906_MNP TTT CCC 0.2416 43 135 0.2072 2.9992370031521076E-01
3R_14029022_SNP A C 0.08421 16 174 0.9328 9.9687023963185106E-01
3R_14029023_SNP A G 0.1099 20 162 0.5148 5.9122761990311967E-01
3R_14029195_SNP T G 0.264 47 131 0.9857 8.2652384142829138E-01
3R_14029203_SNP G C 0.4888 87 91 0.2605 3.0555406948261132E-01
3R_14029232_SNP T C 0.07895 15 175 0.8227 5.9517522208862184E-01
3R_14029310_SNP C A 0.08511 16 172 0.8378 9.4680926212463434E-01
3R_14029338_SNP C A 0.2067 37 142 0.1802 2.0762262211335136E-01
3R_14029372_SNP C T 0.1868 34 148 0.5271 5.4277080108755049E-01
3R_14029536_SNP A C 0.06633 13 183 0.01595 2.6109116028092787E-02
3R_14029584_SNP C A 0.2246 42 145 0.4665 4.1153033944912254E-01
3R_14029593_SNP A G 0.08122 16 181 0.975 9.0632051911192280E-01
3R_14029633_SNP G T 0.2346 42 137 0.6928 8.4673643785921937E-01
3R_14029649_SNP T C 0.1111 21 168 0.9657 9.2756785289145294E-01
3R_14029800_SNP A T 0.142 25 151 0.5854 6.0208121127813552E-01
3R_14029805_SNP T A 0.1364 24 152 0.5906 5.8786775791602075E-01
3R_14029816_SNP C G 0.0582 11 178 0.09803 9.2718071349821130E-02
3R_14029835_SNP G A 0.07487 14 173 0.7054 6.8931388146326666E-01
3R_14029988_SNP A G 0.05076 10 187 0.5019 5.0470312621923052E-01
3R_14030008_SNP A T 0.1361 26 165 0.8496 6.5583771079724706E-01
3R_14030025_SNP A T 0.065 13 187 0.4361 4.5724830822540008E-01
3R_14030054_SNP G A 0.09794 19 175 0.1214 1.5517945178732662E-01
3R_14030082_SNP T C 0.05528 11 188 0.3509 3.8257971193838880E-01
3R_14030137_SNP A G 0.1193 21 155 0.2944 2.6829008656446796E-01
3R_14030155_SNP A G 0.2926 55 133 0.6216 6.0139657996584650E-01
3R_14030164_SNP G A 0.05612 11 185 0.808 8.8765651088529773E-01
3R_14030166_SNP C G 0.05025 10 189 0.5779 5.9839283524978393E-01
3R_14030195_SNP C A 0.2903 54 132 0.7235 7.9252663066183748E-01
3R_14030207_SNP A C 0.2802 51 131 0.6498 6.3259079471561308E-01
3R_14030315_SNP T A 0.09184 18 178 0.931 5.5979540496594238E-01
3R_14030351_SNP T C 0.4054 75 110 0.3995 3.8697200192999348E-01
3R_14030400_SNP C G 0.2712 48 129 0.2572 2.4751849426834360E-01
3R_14030411_SNP A G 0.07979 15 173 0.3403 1.8580183892595759E-01
3R_14030417_SNP T C 0.254 48 141 0.997 9.6486799895898478E-01
3R_14030443_SNP T C 0.05978 11 173 0.8274 7.4925038445932501E-01
3R_14030447_SNP C T 0.07692 13 156 0.8454 7.9059673168462319E-01
3R_14030450_SNP A T 0.1657 28 141 0.7204 9.5114107046777852E-01
3R_14030462_SNP C A 0.2199 42 149 0.7682 9.1132293122096064E-01
3R_14030495_SNP G T 0.1551 29 158 0.8097 5.8474974897158893E-01
3R_14030504_SNP T C 0.06633 13 183 0.01928 2.1456767580601839E-02
3R_14030570_SNP A G 0.3514 65 120 0.8321 9.2168155343584379E-01
3R_14030650_SNP T C 0.1746 33 156 0.1599 2.1445764427885172E-01
3R_14030907_SNP A G 0.1077 21 174 0.5773 5.9972322071933348E-01
3R_14030915_SNP T C 0.1406 27 165 0.5669 6.6992932335292865E-01
3R_14030928_SNP A C 0.1064 20 168 0.4763 4.0114781502121932E-01
3R_14030937_SNP C G 0.08543 17 182 0.1808 1.7637597239115532E-01
3R_14030944_SNP A G 0.08081 16 182 0.2487 2.3314427374706792E-01
3R_14030952_SNP C G 0.4837 89 95 0.6738 4.5972320816651380E-01
3R_14030985_SNP G A 0.1458 28 164 0.1299 2.5295588729539487E-01
3R_14031006_INS TT T 0.1326 24 157 0.4678 4.5583648297926571E-01
3R_14031034_SNP C A 0.07772 15 178 0.8021 9.9907979046874773E-01
3R_14031055_SNP A G 0.4891 90 94 0.1888 1.6924215228543082E-01
3R_14031060_SNP T C 0.08122 16 181 0.2387 4.1358175822206145E-01
3R_14031096_SNP A T 0.2667 48 132 0.792 9.4405848979246398E-01
3R_14031122_SNP C T 0.2912 53 129 0.81 9.9008039550036153E-01
3R_14031143_DEL TAAAATGAGCTT T 0.3626 66 116 0.8598 9.5737342015798965E-01
3R_14031181_SNP A G 0.0565 10 167 0.9424 9.8811093738218492E-01
3R_14031189_SNP C T 0.3171 52 112 0.4882 6.5454277242323800E-01
3R_14031223_SNP C G 0.05814 10 162 0.09924 8.5011447318294353E-02
3R_14031225_SNP C T 0.1667 28 140 0.4203 3.8277594079508248E-01
3R_14031229_SNP G A 0.1737 29 138 0.3781 3.1252025691678109E-01
3R_14031237_SNP T C 0.2262 38 130 0.4161 3.7837871640235443E-01
3R_14031244_SNP C T 0.2216 37 130 0.4054 3.7219227564105650E-01
3R_14031252_SNP A C 0.1598 27 142 0.4049 3.6569049359689487E-01
3R_14031256_SNP A T 0.2 37 148 0.5258 4.2040497907333108E-01
3R_14031264_SNP G T 0.1935 36 150 0.3921 3.3342834301640167E-01
3R_14031288_SNP T A 0.0582 11 178 0.9809 8.9240427988250803E-01
3R_14031319_SNP C T 0.4148 73 103 0.8166 7.9425367541788261E-01
3R_14031325_SNP A T 0.4148 73 103 0.8183 7.9402473571012688E-01
3R_14031328_SNP A T 0.2541 46 135 0.7184 7.9661011338327525E-01
3R_14031346_SNP A T 0.1277 24 164 0.2208 2.1717010761431510E-01
3R_14031355_SNP G T 0.1765 33 154 0.607 5.6235660496139039E-01
3R_14031356_SNP C T 0.1868 34 148 0.5748 5.8285413543523190E-01
3R_14031369_SNP T A 0.3591 65 116 0.8175 8.3056821577054341E-01
3R_14031372_SNP C T 0.4525 81 98 0.7691 8.2940648541141460E-01
3R_14031382_SNP G A 0.4056 73 107 0.7693 8.3343729970982972E-01
3R_14031410_SNP A T 0.1361 26 165 0.6791 7.9034669628106369E-01
3R_14031441_SNP A C 0.3115 57 126 0.8626 9.2726813955364729E-01
3R_14031452_SNP T G 0.1071 21 175 0.1536 9.4335785328985899E-02
3R_14031480_SNP A C 0.06111 11 169 0.591 5.7769478001942431E-01
3R_14031583_SNP A G 0.06122 12 184 0.1289 2.5294512221458609E-01
3R_14031664_SNP G T 0.2581 48 138 0.4267 3.8285639457975751E-01
3R_14031748_SNP G T 0.2623 48 135 0.5552 5.6082885014600958E-01
3R_14031845_DEL GG G 0.442 80 101 0.8309 9.4368224851477778E-01
3R_14031943_SNP T C 0.4599 86 101 0.1818 1.9355999360269427E-01
3R_14031958_SNP C G 0.09677 18 168 0.6026 3.1662498706954034E-01
3R_14031965_SNP T C 0.3005 55 128 0.7701 8.1996947051636693E-01
3R_14032147_SNP T A 0.1414 27 164 0.3218 4.0443727937378149E-01
3R_14032206_SNP G T 0.4865 90 95 0.514 8.3625882283880104E-01
3R_14032362_SNP T C 0.2487 47 142 0.1543 1.8839072436498117E-01
3R_14032367_SNP T C 0.05236 10 181 0.5703 6.9569884159202733E-01
3R_14032376_SNP C T 0.07732 15 179 0.2135 2.5360168654293680E-01
3R_14032390_SNP G C 0.3556 64 116 0.7915 8.8099394248255858E-01
3R_14032404_SNP C G 0.4722 85 95 0.9665 9.6716443181383061E-01
3R_14032407_SNP A G 0.3204 58 123 0.8254 6.8847514976302537E-01
3R_14032439_SNP A T 0.328 61 125 0.93 9.1485991935799160E-01
3R_14032460_SNP A C 0.4599 86 101 0.8098 6.7603640550585919E-01
3R_14032507_SNP T C 0.05584 11 186 0.1392 3.1844755965512195E-01
3R_14032513_SNP T G 0.1029 18 157 0.1287 2.6623032923395040E-01
3R_14032536_SNP A G 0.2941 55 132 0.6572 7.4854378133992117E-01
3R_14032698_SNP A C 0.1667 31 155 0.6699 8.6659162387413813E-01
3R_14032716_SNP A G 0.1292 23 155 0.9436 7.2658593330462895E-01
3R_14032718_SNP A T 0.3182 56 120 0.1549 1.5261422653262224E-01
3R_14032743_SNP A C 0.09184 18 178 0.2724 2.4330687510228455E-01
3R_14032804_SNP C T 0.4728 87 97 0.9229 7.3800901156118659E-01
3R_14032807_SNP A G 0.3716 68 115 0.3709 3.8201941220785818E-01
3R_14032895_SNP A G 0.2431 44 137 0.9499 9.2141486186079302E-01
3R_14032909_SNP A G 0.06633 13 183 0.898 9.6539107532195212E-01
3R_14032910_SNP A C 0.3017 54 125 0.8568 9.9881699169805360E-01
3R_14032916_SNP T G 0.0567 11 183 0.8747 7.7246142219380465E-01
3R_14032944_SNP C T 0.1799 34 155 0.9027 7.5019554382139619E-01
3R_14033018_SNP G T 0.06061 12 186 0.3138 2.8100318408002500E-01
3R_14033081_DEL T TT 0.4804 86 93 0.5372 5.5685574917743164E-01
3R_14033111_SNP A G 0.08108 15 170 0.7536 8.0821105491887479E-01
3R_14033113_SNP T A 0.05076 10 187 0.57 6.8356134861668039E-01
3R_14033131_SNP C G 0.2043 38 148 0.6653 7.6883469437790586E-01
3R_14033135_SNP G T 0.1868 34 148 0.7014 8.5355050821179113E-01
3R_14033143_SNP A G 0.3407 62 120 0.2519 3.6170163540751077E-01
3R_14033155_SNP T A 0.1244 24 169 0.2101 2.4851217054133190E-01
3R_14033158_DEL A AG 0.08163 16 180 0.5763 6.9111466954701761E-01
3R_14033159_SNP A G 0.1807 30 136 0.475 5.3900971456418323E-01
3R_14033175_SNP T A 0.07812 15 177 0.1868 3.3333995244455272E-01
3R_14033185_SNP T G 0.05236 10 181 0.1195 2.8458976203030972E-01
3R_14033189_SNP A T 0.06186 12 182 0.1696 3.3295386030242347E-01
3R_14033192_INS GG G 0.375 66 110 0.6647 7.2511606977491938E-01
3R_14033207_SNP G A 0.1024 17 149 0.5591 6.9896674965883787E-01
3R_14033221_SNP G T 0.1579 30 160 0.02645 6.9736661300148717E-02
3R_14033233_SNP T A 0.1436 27 161 0.2255 2.1372692767354129E-01
3R_14033255_SNP C A 0.08163 16 180 0.6264 7.6469120885881914E-01
3R_14033268_SNP G T 0.2967 54 128 0.835 7.8739615726641121E-01
3R_14033285_SNP G A 0.1295 25 168 0.8683 7.5807071387294445E-01
3R_14033296_SNP C T 0.1444 27 160 0.1277 1.3909084068902078E-01
3R_14033299_INS TT T 0.3687 66 113 0.5784 6.9861815295300111E-01
3R_14033302_SNP T G 0.4611 83 97 0.7883 8.6770730745636515E-01
3R_14033319_SNP A T 0.3591 65 116 0.9789 8.4441793774933027E-01
3R_14033325_SNP C T 0.4444 80 100 0.6826 6.9875551748924347E-01
3R_14033333_SNP G C 0.2487 47 142 0.3387 3.6066309762644344E-01
3R_14033338_SNP T A 0.2554 47 137 0.3389 3.4916585808828970E-01
3R_14033352_INS AG A 0.1684 32 158 0.4085 5.2804530237200165E-01
3R_14033362_SNP T C 0.172 32 154 0.4228 4.5787224095834467E-01
3R_14033400_SNP G C 0.1077 21 174 0.3056 3.9689827916688569E-01
3R_14033444_SNP A G 0.07812 15 177 0.5404 5.5235339706245679E-01
3R_14033595_SNP T G 0.3043 56 128 0.7439 7.5664686037167506E-01
3R_14033604_INS CC C 0.1788 32 147 0.4101 3.6793544659700761E-01
3R_14033640_SNP A G 0.06452 12 174 0.7745 9.6826922584771280E-01
3R_14033665_SNP A C 0.2667 48 132 0.8838 9.0051432936952969E-01
3R_14033683_SNP A G 0.05435 10 174 0.868 8.0958348020398430E-01
3R_14033702_SNP A C 0.05584 11 186 0.06098 1.4859923051974344E-01
3R_14033712_SNP A G 0.3141 60 131 0.745 8.0224831372808147E-01
3R_14033733_SNP C T 0.1753 34 160 0.2573 2.7151674525739133E-01
3R_14033771_SNP A G 0.2723 52 139 0.03441 4.8992907464468619E-02
3R_14033904_DEL G GGAGGTGG 0.06011 11 172 0.8898 7.6769788834444364E-01
3R_14033906_SNP T A 0.06173 10 152 0.5464 5.5353799444580198E-01
3R_14033998_DEL G GGCTTATGG 0.246 46 141 0.3406 3.0408168793547785E-01
3R_14034017_SNP G T 0.3388 62 121 0.682 5.6593161388927360E-01
3R_14034026_SNP A G 0.07692 15 180 0.2838 2.3748386251617803E-01
3R_14034097_SNP C T 0.2139 40 147 0.747 6.8228370083509526E-01
3R_14034123_SNP C G 0.07692 15 180 0.7333 6.7165915252611241E-01
3R_14034129_SNP G A 0.06154 12 183 0.3052 2.3164825421401780E-01
3R_14034199_SNP C A 0.1016 19 168 0.395 2.9585865045081461E-01
3R_14034257_SNP A G 0.1702 32 156 0.07469 8.4837881058821396E-02
3R_14034285_SNP T C 0.1842 35 155 0.4892 8.3560795604550164E-01
3R_14034329_SNP G T 0.1658 31 156 0.2852 2.5322532916032425E-01
3R_14034334_SNP T C 0.05025 10 189 0.3517 4.0312597855547816E-01
3R_14034339_SNP G A 0.1746 33 156 0.2081 2.0085462408853327E-01
3R_14034345_SNP G A 0.4121 75 107 0.6453 7.1720147299357118E-01
3R_14034407_SNP A G 0.0567 11 183 0.1851 1.6485492624090603E-01
3R_14034416_SNP A C 0.1309 25 166 0.1518 1.6659923047286163E-01
3R_14034441_SNP C T 0.1152 22 169 0.1988 1.9354726873911909E-01
3R_14034444_SNP T G 0.1123 21 166 0.2394 1.8183278650802837E-01
3R_14034482_SNP T G 0.2688 50 136 0.05042 5.7445038755144624E-02
3R_14034486_SNP A T 0.1 19 171 0.6907 6.6900499532031432E-01
3R_14034494_SNP A T 0.08586 17 181 0.555 3.8660975569383216E-01
3R_14034497_SNP C G 0.2053 39 151 0.04028 9.8164377289538751E-02
3R_14034509_SNP C T 0.1684 33 163 0.4652 5.5116905477006106E-01
3R_14034526_SNP T C 0.07614 15 182 0.5093 5.5962503524507157E-01
3R_14034531_SNP A T 0.4076 75 109 0.03209 3.0193827073501739E-02
3R_14034532_SNP A G 0.08065 15 171 0.8381 8.4078951404668145E-01
3R_14034564_SNP A G 0.4469 80 99 0.1182 7.0813536212466305E-02
3R_14034565_SNP G C 0.456 83 99 0.1125 6.8163315576709793E-02
3R_14034567_SNP T A 0.08763 17 177 0.3322 1.6233972306189481E-01
3R_14034632_SNP G C 0.08205 16 179 0.8855 8.3885292417824009E-01
3R_14034754_SNP C G 0.2787 51 132 0.5242 6.5417434183583689E-01
3R_14034771_SNP A G 0.2826 52 132 0.6651 8.1307146330728708E-01
3R_14034794_SNP C T 0.05155 10 184 0.3991 4.8114262221879112E-01
3R_14034799_SNP A G 0.05155 10 184 0.3991 4.8114262221879112E-01
3R_14034830_SNP A G 0.05556 11 187 0.7284 8.0621941740064185E-01
3R_14034864_SNP A C 0.08673 17 179 0.4575 5.8071938248092558E-01
3R_14034879_SNP C T 0.1231 24 171 0.4739 5.6256269413482152E-01
3R_14034970_SNP G C 0.0567 11 183 0.8432 9.0292960166802527E-01
3R_14034990_SNP T C 0.4278 77 103 0.2518 1.5522918126368090E-01
3R_14034991_SNP G A 0.06154 12 183 0.3846 4.6559575891663862E-01
3R_14035035_SNP T C 0.3333 59 118 0.5899 4.4917098177652282E-01
3R_14035077_DEL A ATGGCCTCGCCGGCAA 0.08466 16 173 0.0826 9.6253907476458900E-02
3R_14035125_DEL G GG 0.2554 47 137 0.5836 3.7773749192895245E-01
3R_14035153_SNP G C 0.05464 10 173 0.2633 2.8614377220692588E-01
3R_14035303_SNP G A 0.3556 64 116 0.8782 8.8582785303102973E-01
3R_14035318_SNP A C 0.2139 40 147 0.8964 9.3941136970886263E-01
3R_14035353_SNP T G 0.05556 10 170 0.2496 4.4086219536446847E-01
3R_14035365_SNP G C 0.371 69 117 0.7268 6.4680684606302385E-01
3R_14035386_SNP T A 0.3441 64 122 0.8608 7.5083834596047583E-01
3R_14035393_INS AGTTATTA A 0.3622 67 118 0.9131 9.8534798517551503E-01
3R_14035426_SNP A C 0.2609 48 136 0.4229 6.4979686814428939E-01
3R_14035453_SNP G C 0.2541 47 138 0.4971 6.2072067655579910E-01
3R_14035464_SNP C T 0.3459 64 121 0.4986 5.8125975944059771E-01
3R_14035604_SNP C T 0.4246 76 103 0.9438 8.9243962451808667E-01
3R_14035657_SNP C T 0.1946 36 149 0.8366 8.5489750704175238E-01
3R_14035689_SNP T C 0.4326 77 101 0.2332 2.0807407021899793E-01
3R_14035714_SNP C G 0.4912 84 87 0.5426 5.2828640208129096E-01
3R_14035871_SNP G A 0.1389 25 155 0.9715 6.2285158926902462E-01
3R_14035872_SNP T C 0.407 70 102 0.7272 5.9733357714689128E-01
3R_14035898_SNP T C 0.1547 28 153 0.4882 5.0915468917941742E-01
3R_14036033_SNP A G 0.2032 38 149 0.4951 5.0096321348873829E-01
3R_14036073_SNP C T 0.2707 49 132 0.6503 6.4379792518719337E-01
3R_14036116_SNP A C 0.3817 71 115 0.7685 6.6205349113775336E-01
3R_14036139_INS T TTTGGAAT 0.25 42 126 0.8619 8.3456920368054144E-01
3R_14036147_SNP A C 0.2967 54 128 0.8407 9.1571760861458973E-01
3R_14036164_SNP T C 0.3032 57 131 0.7687 9.0575751954388262E-01
3R_14036194_SNP A G 0.1979 37 150 0.8358 5.2926819792847546E-01
3R_14036224_INS CACACACCCACAGACATCACAC C 0.3614 60 106 0.9674 9.9136858519770432E-01
3R_14036240_SNP T G 0.4643 78 90 0.763 6.2376454214300703E-01
3R_14036301_SNP G C 0.4362 82 106 0.8027 9.2841154546810578E-01
3R_14036411_SNP C A 0.08122 16 181 0.5616 6.5731629272345204E-01
3R_14036514_SNP A G 0.117 22 166 0.3115 4.4239335010954406E-01
3R_14036565_DEL T TTT 0.2167 39 141 0.7743 6.7728419744595203E-01
3R_14036575_DEL G GTCGAATGCAAATTTTG 0.05376 10 176 0.1851 3.3465395044558299E-01
3R_14036576_SNP T A 0.06977 12 160 0.813 7.0932068609023768E-01
3R_14036593_SNP C T 0.06915 13 175 0.4873 6.2258617830514384E-01
3R_14036615_SNP A C 0.05405 10 175 0.2898 1.6671316287021531E-01
3R_14036616_SNP C T 0.3855 69 110 0.6001 7.0808797845478832E-01
3R_14036622_SNP A C 0.2275 43 146 0.5351 4.3085051211541525E-01
3R_14036624_INS TTT T 0.4637 83 96 0.5305 4.7155512341951267E-01
3R_14036629_SNP C T 0.06633 13 183 0.01862 2.8536302483236631E-02
3R_14036644_SNP G A 0.06667 13 182 0.2958 2.5655047643532913E-01
3R_14036676_SNP A G 0.1337 25 162 0.03637 4.1756354631449624E-02
3R_14036678_SNP G C 0.3652 65 113 0.5099 5.3547740226933982E-01
3R_14036679_SNP C A 0.3687 66 113 0.34 3.3875389597904204E-01
3R_14036690_SNP T G 0.2099 38 143 0.2156 2.5118036215456507E-01
3R_14036696_SNP G A 0.08333 16 176 0.06611 9.4474255392702711E-02
3R_14036721_SNP T A 0.1989 37 149 0.3142 4.9621425102441352E-01
3R_14036758_SNP G A 0.4199 76 105 0.3367 2.6879413968608368E-01
3R_14036760_INS AGCACTTCATTGAAGCA A 0.4407 78 99 0.241 1.8167125188074862E-01
3R_14036777_SNP T C 0.1878 34 147 0.6144 5.7452311294390157E-01
3R_14036826_SNP A C 0.05612 11 185 0.1827 2.3437304263321368E-01
3R_14036854_SNP A G 0.1547 28 153 0.6467 4.8546962230143531E-01
3R_14036893_SNP T C 0.1026 20 175 0.8676 8.6610737640174118E-01
3R_14036942_SNP A G 0.4917 89 92 0.81 7.7836099887569010E-01
3R_14036966_SNP T C 0.1295 25 168 0.7298 7.1144269349415001E-01
3R_14036989_SNP A G 0.4144 75 106 0.7284 9.6927174104418889E-01
3R_14037000_SNP T G 0.1269 25 172 0.5875 5.5224699724739856E-01
3R_14037024_DEL AGCCGCCC A 0.48 84 91 0.907 8.6700228962922909E-01
3R_14037038_SNP G A 0.1475 27 156 0.6898 7.4085168872419782E-01
3R_14037044_SNP T C 0.36 63 112 0.9095 7.1826977048923091E-01
3R_14037133_SNP C G 0.2324 43 142 0.4168 5.3255587236372404E-01
3R_14037153_SNP T C 0.3956 72 110 0.1571 3.4489842327202902E-01
3R_14037259_SNP G A 0.2054 38 147 0.6082 5.2640843425247397E-01
3R_14037261_SNP A C 0.07653 15 181 0.9372 8.7653547167366386E-01
3R_14037265_SNP T C 0.1518 29 162 0.9772 9.7719539292050073E-01
3R_14037281_SNP A G 0.06154 12 183 0.8733 5.9969477427875506E-01
3R_14037324_DEL A TG 0.2727 51 136 0.406 2.2555657627946057E-01
3R_14037353_SNP C T 0.3443 63 120 0.9614 9.8133921133548441E-01
3R_14037366_SNP C T 0.05076 10 187 0.1356 2.4103224624062158E-01
3R_14037373_SNP T A 0.2162 40 145 0.7277 5.5381189519800222E-01
3R_14037377_SNP A G 0.2818 51 130 0.7974 5.5381902527602545E-01
3R_14037408_SNP A G 0.05348 10 177 0.05361 1.2314712547595108E-01
3R_14037431_SNP G A 0.1958 37 152 0.3384 3.8142026398975437E-01
3R_14037453_SNP A G 0.1459 27 158 0.4475 6.3965453401228267E-01
3R_14037455_SNP A C 0.07292 14 178 0.7594 7.4624297643465631E-01
3R_14037470_SNP T C 0.4078 73 106 0.1591 3.2944979603844116E-01
3R_14037502_SNP G A 0.2011 37 147 0.1516 1.4935072357549728E-01
3R_14037508_DEL AA A 0.1838 34 151 0.168 3.4795543908389770E-01
3R_14037514_SNP A C 0.1923 35 147 0.1094 2.0464319591385982E-01
3R_14037522_SNP T A 0.2275 43 146 0.5911 5.4536026138273208E-01
3R_14037526_SNP C T 0.246 46 141 0.04911 8.9769204560121163E-02
3R_14037531_SNP A G 0.05102 10 186 0.1082 2.1951494997879528E-01
3R_14037551_SNP A G 0.1685 30 148 0.1779 3.5897536317749557E-01
3R_14037603_SNP T C 0.09195 16 158 0.3778 4.8751184873759112E-01
3R_14037612_SNP A C 0.1864 33 144 0.2903 3.1885239305044466E-01
3R_14037709_SNP G A 0.1243 23 162 0.7272 6.2764307567378275E-01
3R_14037719_SNP G C 0.3488 60 112 0.8403 8.2741881812518070E-01
3R_14037941_DEL A AA 0.05155 10 184 0.9032 8.5533840911143810E-01
3R_14037977_DEL A ATTTGTATAT 0.2378 44 141 0.9613 8.1690531783821563E-01
3R_14037999_SNP C T 0.2228 41 143 0.9428 8.9235662117075365E-01
3R_14038004_SNP G A 0.08421 16 174 0.4929 3.9295217837101593E-01
3R_14038005_SNP C A 0.08021 15 172 0.3399 2.6675272147839602E-01
3R_14038010_SNP A T 0.08466 16 173 0.4934 3.9219829461981670E-01
3R_14038020_SNP A T 0.08065 15 171 0.6224 5.4447124366081878E-01
3R_14038025_SNP A T 0.08995 17 172 0.5476 4.4087989380985670E-01
3R_14038029_SNP A T 0.3536 64 117 0.6168 6.3789351682076134E-01
3R_14038043_SNP T A 0.2541 47 138 0.8922 9.2898102726157805E-01
3R_14038058_SNP G C 0.1036 20 173 0.2133 4.4499852939979079E-01
3R_14038077_SNP G T 0.3167 57 123 0.8329 5.8592319329786502E-01
3R_14038121_SNP G C 0.133 25 163 0.7971 8.2104124089733510E-01
3R_14038128_SNP T C 0.08122 16 181 0.7601 9.0810032612961800E-01
3R_14038248_SNP T G 0.212 39 145 0.4395 6.5592411946385754E-01
3R_14038256_SNP A G 0.1026 20 175 0.3071 4.6325130274951143E-01
3R_14038263_SNP A G 0.343 59 113 0.0586 9.7060116806196861E-02
3R_14038266_SNP A G 0.08901 17 174 0.3453 4.6817793133923802E-01
3R_14038271_SNP T C 0.05208 10 182 0.1197 2.2018092834398739E-01
3R_14038272_SNP C A 0.4643 78 90 0.03377 3.4028181946921782E-02
3R_14038275_SNP A T 0.2241 39 135 0.3358 2.8047211577657116E-01
3R_14038310_SNP C G 0.163 30 154 0.7966 6.3363119730087214E-01
3R_14038334_SNP T C 0.1895 36 154 0.3681 4.1622556858391435E-01
3R_14038380_SNP A C 0.09744 19 176 0.6598 7.7847511133447322E-01
3R_14038406_SNP G A 0.2912 53 129 0.1674 2.6189292822521093E-01
3R_14038416_SNP T C 0.2759 48 126 0.8033 8.3355593450872700E-01
3R_14038421_SNP T C 0.07254 14 179 0.1795 2.6012793787498201E-01
3R_14038439_SNP G A 0.4826 83 89 0.2719 3.6520202529345958E-01
3R_14038444_SNP C T 0.1081 20 165 0.3026 4.8072220352811357E-01
3R_14038514_SNP T C 0.3736 65 109 0.1912 3.1227175000367435E-01
3R_14038616_SNP A G 0.2054 38 147 0.2808 3.7445406671920745E-01
3R_14038719_SNP T C 0.1398 26 160 0.3854 5.4397367517658979E-01
3R_14038847_SNP T G 0.288 53 131 0.5984 4.6943973138245298E-01
3R_14038850_SNP G C 0.2935 54 130 0.7243 6.0637863460132557E-01
3R_14038856_SNP A C 0.05076 10 187 0.2833 4.4272836580046615E-01
3R_14038898_SNP T C 0.06061 12 186 0.3082 4.9637285589822422E-01
3R_14038904_SNP A G 0.07179 14 181 0.9304 7.2442638966936190E-01
3R_14038916_SNP T C 0.3207 59 125 0.9103 6.7249747798963666E-01
3R_14038957_SNP A C 0.09574 18 170 0.154 2.3615640943454885E-01
3R_14038960_SNP T C 0.2097 39 147 0.9342 6.6883516030157453E-01
3R_14038981_SNP T C 0.3315 61 123 0.9773 9.8301975784560292E-01
3R_14039014_SNP C T 0.4076 75 109 0.3267 4.4408992867100328E-01
3R_14039048_SNP T C 0.07979 15 173 0.1811 3.8916702181706975E-01
3R_14039053_SNP T G 0.431 75 99 0.4071 3.5573745578689131E-01
3R_14039098_SNP C G 0.3172 59 127 0.5993 9.1055681138270361E-01
3R_14039128_SNP T C 0.05612 11 185 0.1672 1.8927552758292054E-01
3R_14039174_SNP A G 0.06533 13 186 0.8213 3.6728341889703575E-01
3R_14039185_SNP A G 0.4599 86 101 0.3289 4.4324530976320664E-01
3R_14039206_SNP C T 0.3316 62 125 0.4296 4.5364856122726727E-01
3R_14039224_SNP A G 0.2193 41 146 0.1175 1.4973814476137570E-01
3R_14039248_SNP T C 0.1082 21 173 0.5374 8.6714867466883594E-01
3R_14039332_SNP C T 0.09845 19 174 0.4127 6.9505240426382620E-01
3R_14039425_SNP G T 0.09626 18 169 0.3583 5.1238718243485226E-01
3R_14039439_SNP A G 0.08122 16 181 0.6436 9.6980759847103015E-01
3R_14039449_SNP T C 0.1518 29 162 0.5022 3.8728074544570235E-01
3R_14039584_SNP A C 0.2527 46 136 0.247 2.7155925329994579E-01
3R_14039620_SNP T C 0.05699 11 182 0.2881 4.6515073742399404E-01
3R_14039623_SNP C T 0.06154 12 183 0.3307 5.0054394884117182E-01
3R_14039695_SNP T C 0.2688 50 136 0.2317 2.0266967801085367E-01
3R_14039731_SNP A G 0.4586 83 98 0.05394 8.7345112023442528E-02
3R_14039779_SNP A G 0.1117 21 167 0.08308 1.5216742678909800E-01
3R_14039788_SNP T C 0.3478 64 120 0.5305 5.1773691090662410E-01
3R_14039809_SNP G A 0.4121 75 107 0.4178 4.0091610561395130E-01
3R_14039917_SNP C T 0.1658 32 161 0.4435 5.6895248814458199E-01
3R_14039926_SNP A C 0.05851 11 177 0.4969 5.0322940804819971E-01
3R_14039927_SNP T C 0.1571 30 161 0.5366 6.7570281347273164E-01
3R_14039932_SNP C T 0.4231 77 105 0.4062 5.6631340068604963E-01
3R_14040001_SNP T C 0.07292 14 178 0.59 8.7125034145974944E-01
3R_14040007_SNP T G 0.2686 47 128 0.5526 8.8417143814420751E-01
3R_14040049_SNP C T 0.1027 19 166 0.07746 1.0874596284228233E-01
3R_14040065_SNP T C 0.4 72 108 0.4271 3.8495847664953420E-01
3R_14040082_SNP A G 0.05291 10 179 0.2142 4.2369632550609049E-01
3R_14040169_SNP A C 0.06044 11 171 0.6825 6.8666158566552693E-01
3R_14040175_SNP T C 0.05464 10 173 0.5134 4.9678196200408631E-01
3R_14040212_SNP C T 0.3676 68 117 0.6651 8.0851096726924110E-01
3R_14040217_SNP A C 0.436 75 97 0.7118 6.4615319434050322E-01
3R_14040328_SNP C T 0.1058 20 169 0.7736 8.0060401953033378E-01
3R_14040356_SNP C T 0.2888 54 133 0.2397 3.5783595671567747E-01
3R_14040363_SNP T C 0.2193 41 146 0.39 3.9950413058179168E-01
3R_14040379_INS AGTTT A 0.3927 75 116 0.7848 9.1762109525424052E-01
3R_14040390_INS AG A 0.1474 28 162 0.4618 6.5646856975646273E-01
3R_14040396_SNP T A 0.3665 70 121 0.8672 9.8927318022722910E-01
3R_14040411_SNP A G 0.09375 18 174 0.648 8.1591169358863935E-01
3R_14040412_SNP C G 0.1979 37 150 0.03567 8.9028193344859896E-02
3R_14040615_INS AA A 0.1134 22 172 0.03598 1.1509325929092817E-01
3R_14040688_SNP C T 0.4162 77 108 0.9176 8.1084613327176114E-01
3R_14040728_DEL A AA 0.236 42 136 0.2524 2.2943601449485074E-01
3R_14040733_SNP T C 0.2527 46 136 0.3699 5.8135101294890634E-01
3R_14040758_SNP T C 0.09239 17 167 0.3243 6.6906867254342961E-01
3R_14040764_SNP A T 0.4317 79 104 0.6003 5.7287356752095220E-01
3R_14040787_SNP T C 0.2556 46 134 0.5376 6.9554371101769152E-01
3R_14040788_SNP C G 0.2568 47 136 0.122 1.6224127616966622E-01
3R_14040794_SNP C G 0.2097 39 147 0.671 6.7656214922347824E-01
3R_14040808_SNP C T 0.1813 33 149 0.3517 3.9196163657025584E-01
3R_14040809_SNP A G 0.3011 53 123 0.8515 9.4107598935723791E-01
3R_14040818_SNP A G 0.3815 66 107 0.2408 2.3401752317346070E-01
3R_14040825_SNP C G 0.4254 77 104 0.519 4.3440761549126206E-01
3R_14040832_SNP C T 0.1237 24 170 0.263 2.3641463963933229E-01
3R_14040843_SNP C A 0.1676 31 154 0.7089 6.9745363781529779E-01
3R_14040844_SNP A G 0.172 32 154 0.5057 5.2523322946381712E-01
3R_14040850_SNP C A 0.2312 43 143 0.7882 8.4081199825030439E-01
3R_14040864_DEL C CTCGGCTCTTGA 0.173 32 153 0.5277 5.1728269676497929E-01
3R_14040877_SNP T C 0.1471 25 145 0.3636 2.9918491968009475E-01
3R_14040892_INS ACATA A 0.3471 59 111 0.2327 3.0391210070958052E-01
3R_14040896_INS ATA A 0.1117 20 159 0.2412 1.4661932607225137E-01
3R_14040906_SNP G T 0.4176 71 99 0.9985 9.9852314158061206E-01
3R_14040915_SNP G A 0.1271 23 158 0.2908 2.8468637225921700E-01
3R_14040922_SNP T G 0.1989 36 145 0.551 5.4664683983770568E-01
3R_14040935_SNP C T 0.1348 24 154 0.562 6.1515356062107285E-01
3R_14040955_SNP A G 0.125 23 161 0.4194 4.1190154836725912E-01
3R_14040956_SNP C T 0.35 63 117 0.379 4.8526323997874754E-01
3R_14040958_SNP G T 0.3778 68 112 0.8287 8.8431142891900039E-01
3R_14040959_SNP G A 0.486 87 92 0.9186 9.8341314405080726E-01
3R_14040965_SNP A G 0.09474 18 172 0.2476 3.2637504889839297E-01
3R_14040972_SNP A T 0.4944 89 91 0.8354 9.0041302914060306E-01
3R_14040987_SNP C T 0.1915 36 152 0.4917 4.9440715765638543E-01
3R_14040989_SNP C T 0.08854 17 175 0.3452 4.4297131517228383E-01
3R_14041012_DEL A AA 0.1016 19 168 0.5467 4.9311210092274960E-01
3R_14041021_SNP C A 0.1087 20 164 0.4897 6.0211878497682225E-01
3R_14041063_SNP C T 0.08511 16 172 0.6903 5.9423372633907068E-01
3R_14041079_SNP C T 0.4171 73 102 0.9419 9.8602430456676970E-01
3R_14041090_SNP T G 0.08511 16 172 0.7231 6.4362681241468533E-01
3R_14041121_SNP A T 0.1189 22 163 0.3368 5.3383288548431684E-01
3R_14041122_SNP T A 0.2637 48 134 0.9983 9.8730013407996631E-01
3R_14041134_SNP C T 0.07254 14 179 0.8924 8.5841347818400626E-01
3R_14041176_SNP A T 0.08247 16 178 0.9288 9.0913863613626889E-01
3R_14041178_SNP G A 0.08673 17 179 0.9052 9.5859300470886821E-01
3R_14041208_SNP C T 0.4839 90 96 0.8875 9.5673110249311155E-01
3R_14041209_SNP G A 0.4783 88 96 0.8404 8.9604818615309800E-01
3R_14041211_SNP G T 0.4809 88 95 0.8531 9.0460680331994803E-01
3R_14041213_SNP G A 0.4809 88 95 0.8473 8.9845664897051536E-01
3R_14041214_DEL G GGTG 0.4757 88 97 0.8072 8.6323394872539760E-01
3R_14041221_SNP G T 0.3459 64 121 0.7798 7.1400186265468091E-01
3R_14041222_SNP T A 0.05641 11 184 0.8536 8.1578425816338296E-01
3R_14041228_SNP A C 0.4703 87 98 0.6548 7.3346936428563136E-01
3R_14041232_SNP A G 0.1077 21 174 0.8712 8.7460409177648391E-01
3R_14041236_SNP G A 0.3548 66 120 0.8545 7.7083557162206062E-01
3R_14041238_SNP T A 0.06667 13 182 0.7957 9.4965296770679064E-01
3R_14041239_SNP T A 0.2139 40 147 0.488 5.2251119967553472E-01
3R_14041245_DEL C CAGA 0.05946 11 174 0.3184 1.8348981622627059E-01
3R_14041247_MNP TTG GAA 0.09412 16 154 0.8888 9.0501499127969842E-01
3R_14041252_SNP A G 0.1556 28 152 0.9264 9.7606321782960159E-01
3R_14041271_SNP A G 0.2151 40 146 0.4976 5.3045728870560427E-01
3R_14041275_DEL G GCA 0.2216 41 144 0.6092 6.2507259621749900E-01
3R_14041281_DEL G GATT 0.2258 42 144 0.6512 6.6820881478598415E-01
3R_14041287_SNP C T 0.2131 39 144 0.5571 5.6505901590609231E-01
3R_14041296_SNP C T 0.2247 40 138 0.5848 5.6702230843305701E-01
3R_14041297_SNP T A 0.2171 38 137 0.4291 4.0637319577387965E-01
3R_14041301_SNP G A 0.2247 40 138 0.5987 5.5567545121059303E-01
3R_14041302_SNP G A 0.2291 41 138 0.5842 5.4993576959707657E-01
3R_14041304_MNP GCG ATA 0.2333 42 138 0.6413 6.1531528680215120E-01
3R_14041315_DEL T TT 0.2258 42 144 0.5971 5.9089124789659631E-01
3R_14041318_SNP A C 0.2186 40 143 0.5302 5.4777086171749256E-01
3R_14041322_SNP G A 0.2204 41 145 0.5278 5.0166763340163767E-01
3R_14041323_SNP A T 0.2253 41 141 0.6012 6.3528578466947128E-01
3R_14041325_SNP G A 0.2162 40 145 0.5408 5.3498864978957994E-01
3R_14041328_SNP G A 0.2216 41 144 0.5472 5.4544155106051928E-01
3R_14041330_SNP G A 0.2204 41 145 0.5558 5.5088434416726750E-01
3R_14041332_SNP T C 0.2108 39 146 0.5062 5.4557819360632620E-01
3R_14041335_SNP T G 0.2022 37 146 0.5554 5.9226829236927037E-01
3R_14041336_SNP G A 0.2162 40 145 0.5858 5.9947766084553278E-01
3R_14041370_SNP T A 0.2065 38 146 0.5205 5.3528695796318004E-01
3R_14041371_SNP A T 0.2108 39 146 0.5358 5.7620061290191138E-01
3R_14041398_SNP A C 0.1099 21 170 0.894 8.5412798908155563E-01
3R_14041410_SNP A G 0.125 22 154 0.8868 8.8872326708521654E-01
3R_14041419_SNP A T 0.1031 20 174 0.763 9.9143970979217722E-01
3R_14041420_SNP T C 0.07732 15 179 0.9344 8.4416844536502955E-01
3R_14041421_SNP T C 0.2698 51 138 0.979 8.5721861610857608E-01
3R_14041422_SNP C G 0.1082 21 173 0.854 8.9316037191554620E-01
3R_14041423_DEL G GA 0.1122 22 174 0.9054 8.3956922403243095E-01
3R_14041423_SNP T G 0.09467 16 153 0.9752 9.4889103958146415E-01
3R_14041425_SNP C G 0.08673 17 179 0.9052 9.5859300470886821E-01
3R_14041427_SNP C T 0.1 17 153 0.9362 9.7113613463392934E-01
3R_14041436_DEL C GATTT 0.1122 22 174 0.9054 8.3956922403243095E-01
3R_14041441_SNP C T 0.1744 30 142 0.6728 7.8614112398580294E-01
3R_14041445_SNP C T 0.2167 39 141 0.6595 8.2664936740958017E-01
3R_14041448_SNP T A 0.1287 22 149 0.6885 9.3213551411263196E-01
3R_14041450_INS GGGTAGCTTTGCCCACG G 0.1294 22 148 0.7117 9.0661739291742438E-01
3R_14041451_SNP T C 0.1381 25 156 0.79 9.7324986479099063E-01
3R_14041459_SNP C T 0.4293 79 105 0.879 9.7838181145479297E-01
3R_14041496_SNP T C 0.2579 49 141 0.917 9.1232254954423175E-01
3R_14041503_SNP C T 0.1793 33 151 0.6279 9.2483732304918143E-01
3R_14041513_SNP T C 0.1081 20 165 0.9122 8.0389248665498869E-01
3R_14041514_SNP T G 0.08333 16 176 0.9626 9.3507769645357808E-01
3R_14041516_SNP C T 0.3946 73 112 0.9248 8.2114474817089411E-01
3R_14041520_SNP G C 0.288 53 131 0.9395 9.4437695620491657E-01
3R_14041653_SNP C T 0.2147 41 150 0.6965 7.9730447005477501E-01
3R_14041657_SNP T G 0.1176 22 165 0.7781 7.5818823023950010E-01
3R_14041670_SNP G A 0.1217 23 166 0.6825 6.4847415881905435E-01
3R_14041671_SNP C T 0.09137 18 179 0.9919 9.6581605324159348E-01
3R_14041673_SNP T C 0.1217 23 166 0.6825 6.4847415881905435E-01
3R_14041680_SNP T C 0.09137 18 179 0.9919 9.6581605324159348E-01
3R_14041686_SNP T A 0.08673 17 179 0.9328 8.7782569002105892E-01
3R_14041693_SNP A G 0.224 43 149 0.6688 8.2249666837705093E-01
3R_14041698_SNP A G 0.178 34 157 0.4617 5.2948038796324437E-01
3R_14041718_SNP A G 0.228 44 149 0.5591 6.8246883478951115E-01
3R_14041725_SNP C T 0.4835 88 94 0.06694 1.0415656651208960E-01
3R_14041751_SNP T A 0.2158 41 149 0.5817 6.9985244543823000E-01
3R_14041767_SNP G T 0.3859 71 113 0.08614 2.0475477305363732E-01
3R_14041784_SNP C G 0.05641 11 184 0.4328 7.7385507021290001E-01
3R_14041805_SNP C G 0.1344 25 161 0.7648 7.1700198384161795E-01
3R_14041844_SNP T G 0.1623 31 160 0.2444 2.3504593137910579E-01
3R_14041862_SNP T C 0.3053 58 132 0.2253 3.1566919291315021E-01
3R_14041863_SNP G A 0.3053 58 132 0.2253 3.1566919291315021E-01
3R_14041868_DEL TCT T 0.3152 58 126 0.2289 3.1200136605840434E-01
3R_14041893_SNP T G 0.1771 34 158 0.7396 9.0320557394308454E-01
3R_14041949_SNP C A 0.1316 25 165 0.7097 8.5865718851815853E-01
3R_14042005_SNP A G 0.08247 16 178 0.05761 6.8275438357561072E-02
3R_14042042_SNP G A 0.1082 21 173 0.7682 8.8416515632236037E-01
3R_14042060_SNP A G 0.1276 25 171 0.8412 6.8964678179744099E-01
3R_14042074_SNP T C 0.1344 25 161 0.2583 2.7885231092573270E-01
3R_14042102_SNP G C 0.1451 28 165 0.787 6.5701840148775337E-01
3R_14042114_SNP A G 0.4358 78 101 0.1427 1.6089880842372106E-01
3R_14042123_SNP T C 0.06599 13 184 0.3295 2.7398310201823517E-01
3R_14042172_SNP A C 0.151 29 163 0.6983 6.2967026395410108E-01
3R_14042180_SNP G A 0.3481 63 118 0.5663 6.6930330176844244E-01
3R_14042181_SNP T A 0.06091 12 185 0.4384 3.7092265352536480E-01
3R_14042223_SNP C G 0.4286 78 104 0.7818 7.0622028097553957E-01
3R_14042293_SNP T G 0.2973 55 130 0.5353 4.4394790590080180E-01
3R_14042308_SNP A G 0.07576 15 183 0.859 8.9491160992386976E-01
3R_14042309_SNP T A 0.1117 21 167 0.0785 9.3638786010582620E-02
3R_14042320_SNP A T 0.1579 30 160 0.4083 5.4180403935161192E-01
3R_14042380_SNP A G 0.2086 39 148 0.9932 7.8535269177215850E-01
3R_14042401_SNP T C 0.1649 31 157 0.2262 1.9301592704168336E-01
3R_14042422_SNP T C 0.2275 43 146 0.3117 2.1893487992898719E-01
3R_14042424_SNP G A 0.06154 12 183 0.7983 6.9394081044425215E-01
3R_14042426_SNP A T 0.05128 10 185 0.5013 4.7104362807928968E-01
3R_14042443_SNP T A 0.2162 40 145 0.5605 4.3032488635225097E-01
3R_14042460_SNP T C 0.07143 14 182 0.9647 7.7435232585749780E-01
3R_14042521_SNP T C 0.2935 54 130 0.5 4.0305482864072062E-01
3R_14042527_SNP C G 0.2857 52 130 0.4198 3.5558289448704927E-01
3R_14042578_SNP C T 0.08808 17 176 0.05363 5.1075885946418660E-02
3R_14042584_SNP C T 0.1333 26 169 0.8852 9.5079644074420999E-01
3R_14042619_SNP G C 0.266 50 138 0.4137 2.8433954306458797E-01
3R_14042638_SNP C T 0.291 55 134 0.9974 6.2986530809328900E-01
3R_14042647_SNP A T 0.3533 65 119 0.4213 4.3771759032113455E-01
3R_14042650_SNP C T 0.1604 30 157 0.2357 1.9385743844417558E-01
3R_14042654_SNP C T 0.4402 81 103 0.8061 5.4527489032128784E-01
3R_14042656_SNP T A 0.1649 31 157 0.4033 3.4003251568599724E-01
3R_14042659_SNP A T 0.1613 30 156 0.234 1.7326964913836707E-01
3R_14042691_SNP C T 0.2416 43 135 0.3992 3.5871749632600025E-01
3R_14042808_SNP T C 0.385 72 115 0.2433 2.0688253893639519E-01
3R_14042832_SNP C T 0.4628 87 101 0.4492 4.4324199301889700E-01
3R_14042883_SNP G A 0.3158 60 130 0.7661 5.7325027716958965E-01
3R_14042988_SNP T C 0.2781 52 135 0.4787 4.9432034706624928E-01
3R_14043100_SNP G C 0.1276 25 171 0.3571 4.6243011281650293E-01
3R_14043102_SNP G T 0.1276 25 171 0.3571 4.6243011281650293E-01
3R_14043279_SNP T G 0.2275 43 146 0.9031 9.0011447484580287E-01
3R_14043325_INS GTTTTGCAAATTGCAAAATGCAAA G 0.06736 13 180 0.1856 1.4740862170376645E-01
3R_14043333_SNP A T 0.1546 30 164 0.1006 6.6861607789306693E-02
3R_14043386_SNP A G 0.4301 80 106 0.8303 9.7816328680753817E-01
3R_14043389_SNP A G 0.427 79 106 0.8471 9.3738791883506711E-01
3R_14043410_SNP T A 0.117 22 166 0.5877 5.1266485553081920E-01
3R_14043503_SNP A G 0.06061 12 186 0.2259 1.6695686782723995E-01
3R_14043518_SNP A C 0.1968 37 151 0.549 6.1120172671287576E-01
3R_14043566_SNP A G 0.1719 33 159 0.674 7.5436270660289606E-01
3R_14043605_SNP A C 0.4011 73 109 0.6883 9.0351453736860998E-01
3R_14043617_SNP G C 0.4088 74 107 0.2369 3.5949679768466880E-01
3R_14043625_SNP G A 0.2105 40 150 0.2865 5.9144755592978215E-01
3R_14043634_SNP A G 0.07143 14 182 0.8827 8.1171426788304535E-01
3R_14043727_SNP T C 0.1693 32 157 0.4379 5.6109270771011999E-01
3R_14043850_SNP A T 0.1082 21 173 0.1423 1.0626191695560538E-01
3R_14043885_SNP C T 0.1406 27 165 0.5953 4.7802218362221094E-01
3R_14043903_DEL T TGA 0.1309 25 166 0.6753 7.5393671031851417E-01
3R_14043910_SNP G A 0.09845 19 174 0.4488 3.8365790030487601E-01
3R_14043939_SNP G T 0.1534 29 160 0.177 2.1499184664995130E-01
3R_14043942_SNP C G 0.1526 29 161 0.1738 2.1313044619439914E-01
3R_14043944_SNP A T 0.1489 28 160 0.1522 1.8505110023422966E-01
3R_14043962_SNP T C 0.1534 29 160 0.2089 2.5534832861519130E-01
3R_14043969_SNP A C 0.1481 28 161 0.2767 3.1891484973824114E-01
3R_14044048_SNP T C 0.1546 30 164 0.7015 6.7275631723480478E-01
3R_14044060_SNP G C 0.08763 17 177 0.4721 6.2260870021315051E-01
3R_14044293_SNP A G 0.2581 48 138 0.5367 4.3031428917314740E-01
3R_14044360_SNP C T 0.08854 17 175 0.1921 1.6870322659931714E-01
3R_14044394_SNP A C 0.1823 35 157 0.5003 5.6707583567619302E-01
3R_14044472_SNP C T 0.08901 17 174 0.5779 7.6764219028202141E-01
3R_14044479_SNP T C 0.2199 42 149 0.5958 5.3736145120476453E-01
3R_14044521_SNP A G 0.05699 11 182 0.8477 9.3380636129969630E-01
3R_14044596_SNP G A 0.1381 25 156 0.298 3.5174904629421266E-01
3R_14044606_SNP A G 0.07143 14 182 0.9344 9.8793456280175929E-01
3R_14044623_SNP T G 0.427 79 106 0.2607 3.4031089814260995E-01
3R_14044671_SNP T G 0.1198 23 169 0.3877 4.6246043908486678E-01
3R_14044737_SNP A C 0.09596 19 179 0.9876 9.4155576895461790E-01
3R_14044773_SNP T C 0.4462 83 103 0.5729 6.6935676125154508E-01
3R_14044869_SNP G T 0.08122 16 181 0.7369 8.0600526227534419E-01
3R_14044986_SNP T A 0.2021 38 150 0.3657 4.6371543487434086E-01
3R_14044992_SNP C T 0.2011 38 151 0.2224 3.6420779398633341E-01
3R_14045094_SNP A G 0.1297 24 161 0.3394 3.7687098027785837E-01
3R_14045103_SNP T C 0.1497 28 159 0.1488 1.8453616626159308E-01
3R_14045235_SNP G C 0.212 39 145 0.3589 3.5787497314314809E-01
3R_14045253_SNP C T 0.2554 47 137 0.3357 3.3631484986514915E-01
3R_14045277_SNP C A 0.3425 62 119 0.4801 5.8473933209413176E-01
3R_14045334_SNP T C 0.254 48 141 0.7565 9.4758557498787177E-01
3R_14045394_SNP T G 0.1399 27 166 0.1656 1.9820284684395162E-01
3R_14045442_SNP G A 0.1359 25 159 0.8857 8.5400706971613927E-01
3R_14045451_SNP A G 0.4043 76 112 0.795 7.8855788009389682E-01
3R_14045497_SNP G C 0.06091 12 185 0.09972 7.9572409823802731E-02
3R_14045553_SNP C T 0.1579 30 160 0.3019 1.8629399640039324E-01
3R_14045577_SNP A C 0.09375 18 174 0.5205 5.3557108535665265E-01
3R_14045592_SNP C T 0.09694 19 177 0.26 2.4410470843112575E-01
3R_14045622_SNP A G 0.1071 21 175 0.4595 4.7282889648939874E-01
3R_14045785_SNP A G 0.101 20 178 0.06349 1.2056497095750274E-01
3R_14045826_SNP A G 0.1055 21 178 0.09919 1.7372369291723466E-01
3R_14045827_SNP A G 0.09694 19 177 0.07225 1.3083674378654664E-01
3R_14045892_SNP T C 0.2963 56 133 0.9806 9.1961064399766856E-01
3R_14045910_SNP A G 0.06593 12 170 0.2402 2.5030157870654657E-01
3R_14045925_SNP G A 0.4011 75 112 0.3203 3.3820662470473795E-01
3R_14045949_SNP A G 0.07182 13 168 0.2789 3.0743051189294157E-01
3R_14045960_SNP A T 0.4096 77 111 0.2336 1.6603595525773629E-01
3R_14045984_DEL A AT 0.08108 15 170 0.1915 2.3610153486685537E-01
3R_14045996_SNP A T 0.3915 74 115 0.6449 8.5434276945058296E-01
3R_14046021_SNP T C 0.1173 23 173 0.5674 5.5431549185779805E-01
3R_14046028_SNP A C 0.2051 40 155 0.8133 9.7801037370965815E-01
3R_14046065_SNP T A 0.3065 57 129 0.257 3.9801008251248238E-01
3R_14046073_SNP T C 0.1164 22 167 0.778 7.2064088360720502E-01
3R_14046078_SNP T A 0.1746 33 156 0.1441 1.7566334956361329E-01
3R_14046089_SNP C T 0.1711 32 155 0.1535 1.8909843703471296E-01
3R_14046114_SNP A G 0.1765 33 154 0.1413 1.5912260936294953E-01
3R_14046157_SNP T A 0.06218 12 181 0.9622 9.3732086982506435E-01
3R_14046178_SNP A T 0.09948 19 172 0.06485 7.0857162670537308E-02
3R_14046185_SNP A C 0.09574 18 170 0.1094 1.4328231001390912E-01
3R_14046222_SNP T C 0.08466 16 173 0.06702 6.3101453722401946E-02
3R_14046390_SNP T C 0.3533 65 119 0.6477 8.0317730887337513E-01
3R_14046462_SNP A C 0.4309 78 103 0.8905 9.4106904256619650E-01
3R_14046476_SNP T C 0.377 69 114 0.76 6.5168032499068329E-01
3R_14046480_SNP A T 0.3862 73 116 0.7349 6.1953252983848861E-01
3R_14046495_SNP A G 0.05102 10 186 0.7777 7.3486745733837999E-01
3R_14046561_SNP G A 0.05155 10 184 0.1088 2.1304444411569601E-01
3R_14046601_SNP T C 0.2435 47 146 0.6454 7.7763012691697475E-01
3R_14046615_SNP C T 0.3069 58 131 0.8086 6.6425468992678705E-01
3R_14046639_SNP T G 0.1872 35 152 0.2068 1.8883359417990431E-01
3R_14046651_SNP C A 0.2406 45 142 0.4352 6.0953621135532954E-01
3R_14046675_SNP T C 0.4076 75 109 0.1133 2.2748379629675342E-01
3R_14046754_SNP T A 0.3598 68 121 0.4165 6.5794427719662130E-01
3R_14046767_SNP T A 0.4916 88 91 0.7501 8.6575403246127447E-01
3R_14046797_SNP C T 0.09794 19 175 0.7814 5.8067069017091821E-01
3R_14047144_SNP C T 0.4136 79 112 0.9096 8.3485726457274501E-01
3R_14047386_SNP A G 0.1489 28 160 0.2817 3.1036662185294350E-01
3R_14047621_SNP A G 0.06806 13 178 0.9849 9.8665599426038564E-01
3R_14047651_SNP T C 0.05076 10 187 0.9437 9.8667850950604485E-01
3R_14047736_SNP T C 0.3032 57 131 0.7766 7.3318325525632377E-01
3R_14047805_SNP A G 0.114 22 171 0.6186 8.8404775361664389E-01
3R_14047922_INS ATAA A 0.5 83 83 0.9312 9.3513268813831985E-01
3R_14048015_SNP A T 0.1158 22 168 0.5263 6.1907734507300127E-01
3R_14048036_SNP C G 0.4098 75 108 0.9407 8.3532360749741408E-01
3R_14048054_SNP A C 0.07065 13 171 0.8392 7.1889734990428500E-01
3R_14048060_SNP A G 0.2762 50 131 0.8682 9.9090007833591132E-01
3R_14048095_SNP A G 0.06486 12 173 0.7359 8.5731489738921374E-01
3R_14048150_SNP A G 0.2308 42 140 0.9011 9.7625350688118095E-01
3R_14048198_SNP C T 0.2688 50 136 0.6706 7.6811044692886687E-01
3R_14048258_SNP G T 0.2944 53 127 0.5613 5.6379192877696727E-01
3R_14048270_SNP T C 0.05102 10 186 0.9856 9.3189785575793205E-01
3R_14048362_SNP A G 0.4468 84 104 0.8188 7.4736733660796772E-01
3R_14048386_SNP A G 0.234 44 144 0.1801 3.1258521962761121E-01
3R_14048456_SNP A T 0.1676 31 154 0.1631 3.2941827525360035E-01
3R_14048612_SNP T C 0.1405 26 159 0.919 8.6829777055252544E-01
3R_14048636_SNP C T 0.1489 28 160 0.6989 5.5603376613989330E-01
3R_14048801_SNP G A 0.1082 21 173 0.5581 8.2489930889314933E-01
3R_14048804_SNP A G 0.09326 18 175 0.9321 9.5188256997594667E-01
3R_14048852_SNP T C 0.4889 88 92 0.9859 9.5130240649424858E-01
3R_14048939_SNP A G 0.4722 85 95 0.906 9.5920627351810228E-01
3R_14049009_SNP A T 0.4205 74 102 0.974 9.7979940601431670E-01
3R_14049020_SNP T C 0.4689 83 94 0.8398 8.8518605792506944E-01
3R_14049090_SNP C G 0.3895 67 105 0.7851 8.0405777673354328E-01
3R_14049093_SNP A C 0.3017 54 125 0.9173 6.4025325448649095E-01
3R_14049144_SNP A G 0.2568 47 136 0.6859 8.2172973506841385E-01
3R_14049239_SNP G A 0.1667 31 155 0.647 9.8146937815518176E-01
3R_14049259_SNP T A 0.1596 30 158 0.7362 9.3393709017746029E-01
3R_14049268_INS AA A 0.1878 34 147 0.9008 7.9016355803151916E-01
3R_14049285_INS TTAT T 0.1469 26 151 0.7351 9.5554915712814137E-01
3R_14049337_SNP G T 0.1497 28 159 0.6587 9.4967994500576114E-01
3R_14049447_SNP A C 0.1658 31 156 0.5297 7.9106046057347379E-01
3R_14049448_SNP A G 0.1198 23 169 0.777 9.9137247578745236E-01
3R_14049473_SNP A C 0.1152 22 169 0.7725 9.9499913520463912E-01
3R_14049480_SNP C G 0.2623 48 135 0.8577 7.9836672485319204E-01
3R_14049500_SNP C A 0.1799 34 155 0.5034 6.8572876011763118E-01
3R_14049511_SNP T G 0.1818 30 135 0.4851 6.4225439703149045E-01
3R_14049515_SNP C T 0.1211 23 167 0.5557 6.5293139071481543E-01
3R_14049577_SNP C A 0.1667 31 155 0.8587 9.0270588719670974E-01
3R_14049660_SNP T C 0.3073 55 124 0.9487 8.1618474068510105E-01
3R_14049684_SNP A C 0.3425 62 119 0.657 7.7088056997563381E-01
3R_14049708_SNP T C 0.3626 66 116 0.9108 7.0766121618050770E-01
3R_14049780_SNP G A 0.3804 70 114 0.8899 9.0325064795550025E-01
3R_14049783_SNP A G 0.3027 56 129 0.9878 8.2455934026709787E-01
3R_14049819_SNP C T 0.1211 23 167 0.2135 2.8113052171551911E-01
3R_14049825_SNP C A 0.3716 68 115 0.9472 8.7231930629479060E-01
3R_14049860_INS CA C 0.08718 17 178 0.2122 4.0109797195202590E-01
3R_14049868_SNP C T 0.3027 56 129 0.9029 7.0621124190155804E-01
3R_14049872_SNP T G 0.2989 55 129 0.9497 7.7403486382138076E-01
3R_14049938_SNP A G 0.09231 18 177 0.1405 1.3753739333501636E-01
3R_14049989_SNP T C 0.2912 53 129 0.6651 6.3730523589074117E-01
3R_14050190_SNP T C 0.09551 17 161 0.1277 1.2682138393810338E-01
3R_14050217_SNP A G 0.07895 15 175 0.8566 9.5443809737011542E-01
3R_14050280_SNP G A 0.05208 10 182 0.7507 7.3174263135170015E-01
3R_14050286_SNP T C 0.1081 20 165 0.4008 2.5279610535869412E-01
3R_14050304_SNP T A 0.1957 36 148 0.7246 5.2499478004593758E-01
3R_14050367_SNP A G 0.2033 37 145 0.2869 3.8120652468641347E-01
3R_14050379_SNP G A 0.3443 63 120 0.4248 3.7058701867847077E-01
3R_14050388_SNP T C 0.3352 61 121 0.4733 4.9876595267301216E-01
3R_14050391_SNP G A 0.3297 60 122 0.5902 6.0399014852948896E-01
3R_14050427_SNP T C 0.3333 61 122 0.4825 5.4972714730894690E-01
3R_14050541_SNP A G 0.3988 69 104 0.9109 9.0421525902937172E-01
3R_14050571_SNP T A 0.3989 73 110 0.4127 3.4460669307469927E-01
3R_14050592_SNP G A 0.2181 41 147 0.6863 3.9265854782355558E-01
3R_14050806_SNP T C 0.4775 85 93 0.1037 1.3099621372340819E-01
3R_14050836_SNP T C 0.3389 61 119 0.4846 4.9337423063837871E-01
3R_14050872_SNP C G 0.3526 61 112 0.6164 6.8310717029930546E-01
3R_14050877_SNP T C 0.4855 84 89 0.2042 1.5556874649628871E-01
3R_14051274_SNP A G 0.09744 19 176 0.4423 4.5052889416837272E-01
3R_14051365_SNP C T 0.3189 59 126 0.2923 4.7580950992713056E-01
3R_14051390_SNP A G 0.09896 19 173 0.7518 9.3453962876971630E-01
3R_14051392_SNP T G 0.2328 44 145 0.213 4.0681460303765626E-01
3R_14051393_SNP T A 0.2703 50 135 0.2022 2.5637981566549151E-01
3R_14051423_SNP T A 0.07107 14 183 0.7528 7.4468719710978160E-01
3R_14051455_DEL G GTAAACAGGTATGCGATA 0.2787 51 132 0.7596 6.6926249636247170E-01
3R_14051512_DEL T TG 0.2528 45 133 0.7628 6.5386295656065285E-01
3R_14051518_SNP A G 0.2366 44 142 0.922 9.6959649234109713E-01
3R_14051527_SNP T A 0.3155 59 128 0.6851 9.9654804228653782E-01
3R_14051529_SNP G A 0.3115 57 126 0.5559 8.1728092404747943E-01
3R_14051553_SNP A C 0.3743 67 112 0.937 8.9066746076037595E-01
3R_14051617_SNP T C 0.337 62 122 0.78 6.6628870759292846E-01
3R_14051625_SNP G T 0.2935 54 130 0.3782 3.8451677898874870E-01
3R_14051630_SNP C A 0.3352 61 121 0.7205 5.7766798947764486E-01
3R_14051633_SNP C T 0.3228 61 128 0.7139 9.7907723796759505E-01
3R_14051638_SNP T C 0.3333 61 122 0.7756 6.7005755856048854E-01
3R_14051689_SNP A C 0.343 59 113 0.6953 9.3971837728466179E-01
3R_14051690_SNP T A 0.3172 59 127 0.661 9.0898852265114116E-01
3R_14051713_SNP C T 0.2796 52 134 0.4658 4.4397252267241716E-01
3R_14051727_SNP A C 0.1094 21 171 0.9912 8.5641851900389887E-01
3R_14051740_SNP A T 0.3892 72 113 0.8162 6.7945394414399440E-01
3R_14051804_SNP G A 0.2727 51 136 0.3462 2.8873029208207246E-01
3R_14051826_SNP G C 0.3511 66 122 0.6853 5.4704786900819502E-01
3R_14051845_SNP A G 0.2553 48 140 0.5639 6.2389040053756695E-01
3R_14051892_DEL TGCTGCATC T 0.2955 52 124 0.3434 3.5365497470463392E-01
3R_14051902_SNP A G 0.3297 60 122 0.266 3.9035190367149708E-01
3R_14051948_SNP G T 0.3497 64 119 0.6647 9.1887061990583607E-01
3R_14051951_SNP C G 0.3514 65 120 0.7021 9.5659727617534696E-01
3R_14051952_SNP A C 0.2368 45 145 0.2363 1.8844616650547374E-01
3R_14051963_SNP C T 0.3478 64 120 0.6497 9.0413199840680591E-01
3R_14051970_INS AA A 0.3516 64 118 0.9177 7.5480999063056831E-01
3R_14051976_SNP G T 0.3533 65 119 0.9917 6.9297691080354507E-01
3R_14051977_SNP A G 0.3552 65 118 0.9884 6.9670953187529927E-01
3R_14051999_SNP G A 0.3622 67 118 0.9171 5.6665619905503972E-01
3R_14052023_SNP T A 0.2703 50 135 0.4483 3.9297064664021719E-01
3R_14052026_SNP A G 0.324 58 121 0.5479 7.2083934426691521E-01
3R_14052032_SNP C G 0.3278 59 121 0.454 5.2330017619431080E-01
3R_14052100_SNP T G 0.1421 27 163 0.3769 3.2374529843688915E-01
3R_14052303_SNP C T 0.08763 17 177 0.8313 8.8232710913183199E-01
3R_14052395_SNP C G 0.3022 55 127 0.7792 7.9497175472056747E-01
3R_14052416_SNP T C 0.3622 67 118 0.8592 5.0856998668385200E-01
3R_14052493_SNP T C 0.1703 31 151 0.1978 2.5546374513191750E-01
3R_14052708_SNP C G 0.4439 83 104 0.3379 4.2827384573232352E-01
3R_14052796_SNP A C 0.2 37 148 0.8468 6.6745953184695428E-01
3R_14052806_SNP T A 0.2826 52 132 0.4533 2.6016391571592457E-01
3R_14052810_SNP T C 0.2865 53 132 0.4604 3.4910651902786960E-01
3R_14052822_SNP T G 0.06566 13 185 0.5155 3.3170600757165436E-01
3R_14052857_SNP C T 0.1257 23 160 0.3204 3.9434938449067203E-01
3R_14052884_SNP G T 0.2278 41 139 0.4031 3.9246635475876723E-01
3R_14052887_SNP G T 0.09278 18 176 0.2914 4.3022131321664192E-01
3R_14052900_SNP T C 0.05051 10 188 0.7389 5.5606634654996134E-01
3R_14052957_SNP C T 0.2762 50 131 0.2852 2.0929858745852759E-01
3R_14052982_SNP G A 0.2167 39 141 0.5545 5.4445582720291386E-01
3R_14052987_SNP T G 0.4148 73 103 0.2342 1.1098340062549050E-01
3R_14053009_DEL A AG 0.3054 51 116 0.2522 1.4724561921537083E-01
3R_14053015_SNP A C 0.3916 65 101 0.5816 3.3061303720503699E-01
3R_14053087_SNP A G 0.1899 34 145 0.6286 5.7765967017940256E-01
3R_14053089_SNP T G 0.1713 31 150 0.7548 7.3067699172265699E-01
3R_14053101_SNP A T 0.1436 26 155 0.7427 7.9721623371498906E-01
3R_14053102_SNP T G 0.1978 36 146 0.9037 7.9064496595470524E-01
3R_14053185_SNP C T 0.3838 71 114 0.5994 5.1476370945738392E-01
3R_14053298_SNP C G 0.05128 10 185 0.6817 6.8060919489729033E-01
3R_14053308_SNP G C 0.3081 57 128 0.9413 8.7639320007171650E-01
3R_14053312_SNP T C 0.2513 47 140 0.7777 6.3824189604175063E-01
3R_14053489_SNP T C 0.3077 56 126 0.7485 9.6301057532139955E-01
3R_14053569_SNP T C 0.06599 13 184 0.1669 2.2443537801546998E-01
3R_14053599_SNP A C 0.1429 26 156 0.786 9.0810483609232151E-01
3R_14053614_SNP T C 0.09239 17 167 0.8508 7.8140443659838876E-01
3R_14053628_SNP A G 0.2849 53 133 0.5088 7.4578530885114769E-01
3R_14053637_DEL T TT 0.08197 15 168 0.9584 9.6989612260245428E-01
3R_14053655_SNP A G 0.08421 16 174 0.6823 6.4609226372979145E-01
3R_14053662_SNP A G 0.2667 48 132 0.3341 4.4231005534453693E-01
3R_14053670_SNP A C 0.06742 12 166 0.7905 6.5181097849440894E-01
3R_14053675_SNP C T 0.1868 34 148 0.7512 7.5000575759926080E-01
3R_14053690_SNP T C 0.3175 60 129 0.7908 9.2144893907440117E-01
3R_14053711_SNP T C 0.1217 23 166 0.6575 6.4620159157585055E-01
3R_14053747_SNP T C 0.07732 15 179 0.8636 8.1633467453216813E-01
3R_14053765_SNP T G 0.2287 43 145 0.731 6.0782907146174414E-01
3R_14053831_SNP T C 0.2796 52 134 0.7198 6.1518675487398422E-01
3R_14053888_SNP G T 0.2174 40 144 0.6548 6.3657972178933830E-01
3R_14053915_SNP T C 0.3693 65 111 0.4468 4.2630179185621375E-01
3R_14053955_SNP T C 0.05851 11 177 0.9294 8.9378277974363329E-01
3R_14054038_SNP T C 0.4649 86 99 0.9658 8.2226066442097778E-01
3R_14054065_SNP C T 0.4599 86 101 0.9086 9.1788950197016272E-01
3R_14054077_SNP C T 0.3911 70 109 0.8571 8.4864236060537124E-01
3R_14054164_SNP T C 0.3443 63 120 0.7992 9.3139818491291082E-01
3R_14054173_SNP A C 0.3656 68 118 0.9068 7.1221071242989531E-01
3R_14054268_SNP A T 0.1217 23 166 0.9413 7.6761456024043118E-01
3R_14054330_SNP T C 0.0567 11 183 0.2864 4.0065142159577605E-01
3R_14054452_SNP T C 0.2842 52 131 0.6358 6.2051547939897267E-01
3R_14054457_SNP T C 0.2826 52 132 0.9548 8.0241992965799935E-01
3R_14054504_SNP T C 0.08901 17 174 0.6247 6.7782454024172689E-01
3R_14054509_SNP A G 0.1135 21 164 0.6867 6.8780315311236573E-01
3R_14054524_SNP G A 0.08947 17 173 0.6211 6.7704119209088576E-01
3R_14054537_SNP C T 0.05612 11 185 0.5385 5.8875644837972319E-01
3R_14054553_SNP A G 0.2447 46 142 0.7663 9.6185314999860494E-01
3R_14054591_SNP T C 0.08247 16 178 0.4272 4.4793688505434515E-01
3R_14054595_SNP C G 0.3011 56 130 0.6859 5.5512052234504261E-01
3R_14054596_SNP T C 0.2973 55 130 0.9013 9.0147621018029822E-01
3R_14054598_SNP C T 0.07216 14 180 0.2024 1.7444056528336727E-01
3R_14054660_SNP T C 0.05155 10 184 0.3674 4.6471156921647838E-01
3R_14054790_SNP T C 0.06701 13 181 0.6761 5.7012725953686572E-01
3R_14054794_SNP G T 0.1141 21 163 0.6767 7.0614509459380648E-01
3R_14054923_SNP C G 0.1158 22 168 0.1939 3.0970971925979696E-01
3R_14054951_SNP A G 0.09278 18 176 0.4836 5.3691455644313857E-01
3R_14054953_SNP C G 0.4254 77 104 0.208 1.8862472626989690E-01
3R_14054957_SNP T G 0.4348 80 104 0.3388 3.9616125133296431E-01
3R_14054960_SNP G C 0.4324 80 105 0.28 3.3614514079583557E-01
3R_14054962_SNP G A 0.09326 18 175 0.5464 5.5466917296954599E-01
3R_14054988_SNP A T 0.1414 27 164 0.7634 5.1049743982811724E-01
3R_14054996_SNP T A 0.1436 27 161 0.9122 9.5885420852520964E-01
3R_14055032_DEL C TA 0.3596 64 114 0.6439 6.6658043254332289E-01
3R_14055043_SNP T A 0.4205 74 102 0.7927 8.7329136942531516E-01
3R_14055048_SNP A G 0.4286 72 96 0.8079 9.9154067976085536E-01
3R_14055071_SNP G A 0.1989 36 145 0.4937 5.0367400647051663E-01
3R_14055081_SNP G A 0.191 34 144 0.6603 6.7714751594692180E-01
3R_14055083_SNP A G 0.1921 34 143 0.6242 6.6450753669407314E-01
3R_14055092_SNP G C 0.1966 35 143 0.6357 6.8883218591361195E-01
3R_14055096_SNP G A 0.1955 35 144 0.6452 7.0499182814458805E-01
3R_14055097_SNP T C 0.3059 52 118 0.1637 2.3877660066406980E-01
3R_14055118_SNP T G 0.3234 54 113 0.1895 1.6332505801605290E-01
3R_14055123_SNP C A 0.3554 59 107 0.1187 8.5088226435519942E-02
3R_14055142_SNP A G 0.3234 54 113 0.1662 1.4254860047550233E-01
3R_14055144_SNP C T 0.3253 54 112 0.1742 1.5132346860783996E-01
3R_14055214_SNP A T 0.3252 53 110 0.5538 7.9368801057577920E-01
3R_14055249_SNP A T 0.1236 22 156 0.4124 5.2024742029827498E-01
3R_14055256_DEL T TC 0.1229 22 157 0.2284 2.8621615662601518E-01
3R_14055260_DEL T TA 0.1215 22 159 0.2323 2.9665651229001533E-01
3R_14055266_SNP A T 0.1202 22 161 0.271 3.5709778393308289E-01
3R_14055267_SNP G T 0.125 23 161 0.2448 3.2712841706399143E-01
3R_14055270_SNP A T 0.1196 22 162 0.2864 3.9405613486506441E-01
3R_14055271_DEL A AAATT 0.1283 24 163 0.351 5.0317686964283070E-01
3R_14055286_SNP G A 0.1556 28 152 0.4696 5.0323673242320044E-01
3R_14055293_SNP A T 0.2447 46 142 0.8231 9.2994476962134831E-01
3R_14055330_SNP C T 0.3904 73 114 0.6086 4.4864463822930190E-01
3R_14055347_SNP A T 0.3892 72 113 0.5446 4.9357123911535350E-01
3R_14055356_DEL T TC 0.25 47 141 0.8339 9.8925840184035374E-01
3R_14055372_SNP A T 0.06186 12 182 0.09919 1.3285220707811107E-01
3R_14055396_SNP A T 0.4286 78 104 0.6585 8.0134108536376858E-01
3R_14055415_SNP G T 0.1122 22 174 0.5474 8.7462608557309141E-01
3R_14055435_SNP G A 0.4556 82 98 0.8042 9.4185070066525656E-01
3R_14055470_SNP C T 0.4607 82 96 0.4492 4.7407815184498481E-01
3R_14055472_DEL G GA 0.1828 34 152 0.5927 2.7841877402257353E-01
3R_14055523_SNP A G 0.4751 86 95 0.4045 4.1182065913635924E-01
3R_14055938_SNP T C 0.2656 51 141 0.2408 2.9351845190925363E-01
3R_14056127_SNP A G 0.2458 44 135 0.8689 7.1831704204325431E-01
3R_14056130_SNP A C 0.1198 23 169 0.8402 7.5013034853606697E-01
3R_14056156_DEL A AAATTACGAG 0.1414 27 164 0.4289 2.6912477074980357E-01
3R_14056187_SNP A T 0.1472 29 168 0.4364 4.3579520177103037E-01
3R_14056190_SNP A G 0.2713 51 137 0.8858 9.5341776961489066E-01
3R_14056194_SNP T C 0.4332 81 106 0.8262 8.5583135623906392E-01
3R_14056196_SNP A G 0.1429 28 168 0.5324 5.3211191458543916E-01
3R_14056199_SNP T G 0.1385 27 168 0.3515 3.5712314450492366E-01
3R_14056210_DEL T TAAA 0.1429 28 168 0.4548 4.3995740355366286E-01
3R_14056215_SNP T A 0.1385 27 168 0.4401 4.3322796869377067E-01
3R_14056225_SNP T G 0.1503 29 164 0.8276 8.5215167092493005E-01
3R_14056226_SNP A C 0.2789 53 137 0.8251 9.8065825099553694E-01
3R_14056232_SNP T A 0.1295 25 168 0.6018 5.7024049528541809E-01
3R_14056234_SNP C A 0.134 26 168 0.5411 7.5623632270489072E-01
3R_14056237_SNP T C 0.4839 90 96 0.3634 4.8354663455078861E-01
3R_14056252_SNP A C 0.1829 30 134 0.6963 6.7470711615063805E-01
3R_14056262_SNP T C 0.1323 25 164 0.5335 5.0521610352556234E-01
3R_14056264_SNP G A 0.2995 56 131 0.4126 3.3716586495347212E-01
3R_14056289_INS AAACTTATATGATGTA A 0.1472 29 168 0.4364 4.3579520177103037E-01
3R_14056294_SNP C T 0.1392 27 167 0.839 6.6825754324649278E-01
3R_14056324_DEL T ATAAGAGC 0.1472 29 168 0.4364 4.3579520177103037E-01
3R_14056324_SNP A G 0.0679 11 151 0.3162 2.3889710317480850E-01
3R_14056334_DEL C CATT 0.1487 29 166 0.68 7.3782053148971238E-01
3R_14056379_SNP A T 0.1875 36 156 0.3813 4.9252059555593763E-01
3R_14056380_SNP T C 0.1949 38 157 0.4649 5.7788366757434062E-01
3R_14056387_SNP G T 0.09694 19 177 0.3338 6.6183237870014333E-01
3R_14056388_INS TC T 0.1658 32 161 0.5901 6.9202597555491185E-01
3R_14056389_SNP A G 0.2287 43 145 0.529 5.3121362999876931E-01
3R_14056392_SNP A G 0.1606 31 162 0.6268 7.4628247742645026E-01
3R_14056396_SNP G T 0.09231 18 177 0.2175 5.1687645475719979E-01
3R_14056447_SNP C G 0.1676 29 144 0.8769 9.6914461489848003E-01
3R_14056479_SNP A G 0.1128 22 173 0.4306 7.1121693009784936E-01
3R_14056488_SNP T G 0.08163 16 180 0.9085 9.8774638359754519E-01
3R_14056688_SNP G A 0.1562 30 162 0.5557 3.9594226992681503E-01
3R_14056827_SNP G T 0.05025 10 189 0.6 6.2899552148881432E-01
3R_14056879_SNP A G 0.1036 20 173 0.1238 7.4045904963608911E-02
3R_14056882_SNP C T 0.09845 19 174 0.1095 6.4790044386098394E-02
3R_14056892_SNP T G 0.1005 19 170 0.6736 7.6484897207664981E-01
3R_14056907_SNP A C 0.1192 23 170 0.1784 1.9756499957134666E-01
3R_14056974_SNP G T 0.1128 22 173 0.1725 3.5089052696718903E-01
3R_14057082_SNP C G 0.4194 78 108 0.4956 4.8698680007718276E-01
3R_14057097_SNP T C 0.3934 72 111 0.7039 7.1468750652528112E-01
3R_14057109_SNP C T 0.2787 51 132 0.8445 6.9172548183445648E-01
3R_14057240_DEL AA A 0.3916 65 101 0.6308 5.1197479666215062E-01
3R_14057278_SNP T C 0.2526 48 142 0.4722 6.1333885811548883E-01
3R_14057317_SNP C T 0.07179 14 181 0.4053 6.5449416911457781E-01
3R_14057321_SNP C T 0.1571 30 161 0.8144 8.5036345521696921E-01
3R_14057410_SNP G T 0.3387 63 123 0.1464 1.7604423709597739E-01
3R_14057476_SNP G A 0.45 81 99 0.8546 8.4406701523000383E-01
3R_14057480_SNP G A 0.1587 30 159 0.1263 5.0318301677698331E-02
3R_14057572_SNP C T 0.1615 31 161 0.4862 5.2022679053427645E-01
3R_14057594_SNP T C 0.06383 12 176 0.05943 5.1325930280522764E-02
3R_14057776_SNP A G 0.1129 21 165 0.4476 2.7657431840095525E-01
3R_14057786_SNP T A 0.4262 78 105 0.811 6.9753979232381069E-01
3R_14057805_SNP A T 0.1 19 171 0.5406 3.4981363050243641E-01
3R_14057814_SNP A G 0.4022 74 110 0.7336 6.0266837209093649E-01
3R_14057854_SNP A G 0.4066 74 108 0.915 8.9909112870412855E-01
3R_14057859_SNP A G 0.4216 78 107 0.9904 8.5374413871434196E-01
3R_14057861_SNP A G 0.4216 78 107 0.9904 8.5374413871434196E-01
3R_14057868_SNP T A 0.4239 78 106 0.6776 5.8604281169818861E-01
3R_14057884_SNP T A 0.4162 77 108 0.9972 9.5824945484517621E-01
3R_14057890_SNP T A 0.4162 77 108 0.9897 8.2916108841313307E-01
3R_14057902_SNP C A 0.413 76 108 0.8959 8.0961906661976779E-01
3R_14057937_SNP A C 0.1047 20 171 0.3897 2.6738890428264528E-01
3R_14057977_SNP A T 0.1152 22 169 0.01931 2.1292428516824839E-02
3R_14058149_SNP A T 0.3742 61 102 0.4869 3.0017826270144310E-01
3R_14058240_SNP G A 0.1082 21 173 0.1044 1.0298617449089453E-01
3R_14058253_SNP C A 0.1925 36 151 0.58 5.5481476309492694E-01
3R_14058336_SNP A G 0.4468 84 104 0.3552 4.8366146502835572E-01
3R_14058341_SNP G A 0.4439 83 104 0.3648 4.8845540980781921E-01
3R_14058350_SNP T C 0.1946 36 149 0.8892 9.6327844161912712E-01
3R_14058396_SNP G C 0.4915 87 90 0.4273 4.1475772144569845E-01
3R_14058399_SNP G A 0.4943 87 89 0.4054 3.9079386626808033E-01
3R_14058487_SNP C T 0.06633 13 183 0.6727 8.1033882094969290E-01
3R_14058507_SNP G A 0.1429 27 162 0.274 4.3291302900549966E-01
3R_14058509_SNP A G 0.1224 24 172 0.7429 9.1862249477753610E-01
3R_14058534_SNP C A 0.3081 57 128 0.6971 7.1845570455397634E-01
3R_14058549_DEL T TGTTAAA 0.3103 54 120 0.2952 3.7006413749418865E-01
3R_14058561_SNP T C 0.337 62 122 0.5762 6.3358742277543600E-01
3R_14058566_SNP T G 0.2957 55 131 0.536 5.2760236498928759E-01
3R_14058605_SNP A G 0.3182 56 120 0.6867 7.6232870914778306E-01
3R_14058622_SNP C T 0.1088 21 172 0.4342 5.9917472328805033E-01
3R_14058642_SNP A T 0.1848 34 150 0.2063 3.5819972376890796E-01
3R_14058644_DEL C CTTTATGATTC 0.1758 32 150 0.3404 5.4130485766794512E-01
3R_14058670_SNP A G 0.09091 18 180 0.97 8.7667527238015164E-01
3R_14058700_SNP G T 0.114 22 171 0.5075 6.9279102506463575E-01
3R_14058763_SNP G A 0.05076 10 187 0.838 8.4442799084225184E-01
3R_14058764_SNP T C 0.1946 36 149 0.8009 8.9615066914988251E-01
3R_14058774_INS GATGATG G 0.1818 30 135 0.6381 6.8727515004530160E-01
3R_14058838_SNP C G 0.1244 24 169 0.8799 7.7203304839511599E-01
3R_14058958_SNP A G 0.3661 67 116 0.283 2.8859781208686619E-01
3R_14058975_SNP C G 0.2812 54 138 0.6421 8.3862031299511319E-01
3R_14059028_SNP C T 0.3387 63 123 0.5027 4.2278676452335617E-01
3R_14059045_SNP A C 0.2324 43 142 0.8781 8.0113135735950169E-01
3R_14059071_SNP G C 0.478 87 95 0.0595 9.8871142881549301E-02
3R_14059072_SNP A T 0.4811 89 96 0.06452 8.3832380402768747E-02
3R_14059081_SNP G A 0.4807 87 94 0.05787 6.8354254182637381E-02
3R_14059093_SNP C A 0.4778 86 94 0.06323 7.6458545278607737E-02
3R_14059114_SNP T A 0.3315 61 123 0.2038 1.8818363245042213E-01
3R_14059122_SNP A T 0.1053 20 170 0.4665 6.0042534454119034E-01
3R_14059123_SNP T G 0.3596 64 114 0.4016 3.9715710162657547E-01
3R_14059152_SNP G A 0.2258 42 144 0.6655 5.8255079584856639E-01
3R_14059164_SNP T C 0.1943 34 141 0.8291 8.5194393329769047E-01
3R_14059169_SNP C A 0.3807 67 109 0.854 8.3592933936360891E-01
3R_14059200_SNP G T 0.2948 51 122 0.6776 6.6552136119754546E-01
3R_14059202_SNP G A 0.1889 34 146 0.568 5.9281222729523408E-01
3R_14059211_SNP A T 0.08621 15 159 0.49 4.7835092711571547E-01
3R_14059230_SNP T A 0.1023 18 158 0.4104 5.2476836928972093E-01
3R_14059231_SNP G A 0.2412 41 129 0.7117 6.5679265460389669E-01
3R_14059243_SNP C T 0.1868 34 148 0.8683 9.3607757700570093E-01
3R_14059254_SNP C G 0.09444 17 163 0.3566 4.9232755411554552E-01
3R_14059264_SNP A G 0.4881 82 86 0.208 2.5274861794554759E-01
3R_14059284_DEL C CC 0.2021 38 150 0.6777 7.4781632029792344E-01
3R_14059295_SNP C T 0.1075 20 166 0.01147 2.8570525562053962E-02
3R_14059321_SNP A G 0.2541 47 138 0.5576 4.3129831919727946E-01
3R_14059335_SNP A C 0.1703 31 151 0.5162 3.9248433630420998E-01
3R_14059340_SNP C A 0.08333 16 176 0.01948 2.0608104462516437E-02
3R_14059347_SNP T C 0.173 32 153 0.6531 5.7113181939856550E-01
3R_14059375_SNP T A 0.3883 73 115 0.4763 4.7410141818849749E-01
3R_14059415_SNP C A 0.07107 14 183 0.3138 3.7902424341514296E-01
3R_14059419_SNP T A 0.2818 51 130 0.2362 2.6554814463589715E-01
3R_14059429_SNP C T 0.2775 53 138 0.2428 3.2020264977822155E-01
3R_14059463_INS TT T 0.2303 41 137 0.9986 8.6156518644003444E-01
3R_14059494_SNP C A 0.1989 36 145 0.6343 6.0489465209787840E-01
3R_14059498_SNP C T 0.2434 46 143 0.3321 3.1669679195187173E-01
3R_14059538_SNP T C 0.132 26 171 0.09713 2.5679657703374970E-01
3R_14059547_SNP T C 0.4309 81 107 0.2571 2.8228090865461031E-01
3R_14059571_SNP T C 0.06452 12 174 0.9977 8.7306871571074229E-01
3R_14059585_SNP A G 0.1099 21 170 0.09806 7.7135860906643164E-02
3R_14059590_SNP C T 0.2513 47 140 0.1524 3.1326161366390715E-01
3R_14059591_SNP T C 0.3516 64 118 0.2558 2.6556144253943692E-01
3R_14059603_SNP T C 0.2406 45 142 0.2296 4.2447051928512780E-01
3R_14059688_SNP A G 0.06557 12 171 0.8484 9.3440365769270317E-01
3R_14059775_DEL T TT 0.06122 12 184 0.163 2.0032296192103416E-01
3R_14059917_SNP A G 0.0567 11 183 0.4166 3.6110334348821793E-01
3R_14059925_SNP C G 0.2316 44 146 0.2992 3.1688077521669511E-01
3R_14059968_SNP G A 0.3122 59 130 0.8753 7.9756724811032476E-01
3R_14059994_SNP A G 0.1739 32 152 0.08487 8.9101498972425586E-02
3R_14060003_SNP A G 0.1237 24 170 0.02495 4.8008411614400150E-02
3R_14060059_SNP A T 0.3333 62 124 0.8564 9.3098172311027239E-01
3R_14060062_SNP C T 0.05102 10 186 0.3425 4.2473394600363257E-01
3R_14060074_SNP T C 0.05612 11 185 0.9643 9.3942378738745447E-01
3R_14060092_SNP T C 0.06061 12 186 0.1785 2.0332472103452282E-01
3R_14060110_SNP A G 0.2674 50 137 0.3552 3.2565900317263086E-01
3R_14060114_SNP A C 0.3846 70 112 0.893 9.9234791833251523E-01
3R_14060119_DEL A ATTG 0.2128 40 148 0.6603 5.8295474235244993E-01
3R_14060124_SNP A T 0.2011 37 147 0.4908 4.0295482589748599E-01
3R_14060125_DEL C CG 0.2128 40 148 0.6603 5.8295474235244993E-01
3R_14060129_SNP T A 0.2043 38 148 0.5896 5.1793776815884796E-01
3R_14060142_SNP T A 0.2139 40 147 0.6941 6.3931477289239469E-01
3R_14060145_MNP TTT AAG 0.2169 41 148 0.695 6.3225967283823836E-01
3R_14060152_INS AA A 0.2 36 144 0.4998 4.7250008466949223E-01
3R_14060154_SNP G T 0.2162 40 145 0.6192 6.3190811926115575E-01
3R_14060156_SNP T A 0.2128 40 148 0.5893 5.4720085211685077E-01
3R_14060160_SNP G T 0.2216 41 144 0.7366 6.6834215706203393E-01
3R_14060175_SNP A T 0.2097 39 147 0.6206 5.3828823244792379E-01
3R_14060177_SNP T A 0.1486 26 149 0.4004 4.5843839560204214E-01
3R_14060178_SNP C A 0.2151 40 146 0.7563 7.3112696485029172E-01
3R_14060184_SNP G A 0.2086 39 148 0.5383 5.0121291508875898E-01
3R_14060185_SNP G A 0.2169 41 148 0.695 6.3225967283823836E-01
3R_14060192_SNP A T 0.139 26 161 0.3028 3.5834779756201096E-01
3R_14060195_SNP A G 0.2128 40 148 0.7581 7.2609192577091586E-01
3R_14060198_SNP G A 0.2872 54 134 0.4759 4.7587915010912318E-01
3R_14060203_SNP G A 0.212 39 145 0.6676 6.9051731575957565E-01
3R_14060206_SNP T C 0.212 39 145 0.6167 5.7560121879249881E-01
3R_14060208_SNP G T 0.2108 39 146 0.6436 5.5971458339447899E-01
3R_14060211_SNP C T 0.2229 39 136 0.4272 3.5783694467353211E-01
3R_14060216_SNP A C 0.212 39 145 0.6663 5.8234961916021055E-01
3R_14060226_SNP G A 0.1967 36 147 0.3703 3.4718123725842875E-01
3R_14060236_SNP T C 0.2054 38 147 0.5215 4.7853174666349274E-01
3R_14060250_SNP C T 0.2043 38 148 0.5137 4.8285334266281654E-01
3R_14060281_SNP T C 0.075 15 185 0.3071 3.6318754070860471E-01
3R_14060287_SNP A C 0.3641 67 117 0.981 9.2546310132168741E-01
3R_14060326_SNP T G 0.1011 19 169 0.3373 3.0944560937900145E-01
3R_14060330_SNP T A 0.1667 31 155 0.2261 2.2198410482891140E-01
3R_14060361_INS AA A 0.4054 75 110 0.7169 7.6154440357105291E-01
3R_14060370_SNP A C 0.07071 14 184 0.6411 7.8673630228148328E-01
3R_14060376_SNP G A 0.09043 17 171 0.357 3.3341561659280594E-01
3R_14060380_SNP T A 0.467 85 97 0.8041 6.6384322676982610E-01
3R_14060382_SNP A C 0.07071 14 184 0.6163 7.3767361528788788E-01
3R_14060401_SNP A C 0.06633 13 183 0.2235 3.1836822803698794E-01
3R_14060406_INS GTCCATGTG G 0.4943 87 89 0.8992 9.7322815553973119E-01
3R_14060444_SNP A C 0.07 14 186 0.3289 4.3166809856439281E-01
3R_14060445_SNP T A 0.07 14 186 0.3289 4.3166809856439281E-01
3R_14060461_SNP A G 0.1081 20 165 0.3453 4.4410510443371265E-01
3R_14060506_SNP T C 0.3115 57 126 0.7971 7.7910698604471151E-01
3R_14060558_SNP A G 0.3722 67 113 0.599 9.9535872517348756E-01
3R_14060561_SNP T C 0.07143 14 182 0.5452 7.0167480385121217E-01
3R_14060610_SNP A G 0.06533 13 186 0.5876 7.5607902733315058E-01
3R_14060618_SNP A G 0.07812 15 177 0.2756 3.7471367607043293E-01
3R_14060684_SNP G A 0.1347 26 167 0.6044 6.2927967893387138E-01
3R_14060723_SNP T C 0.05556 11 187 0.9562 9.3238434356575062E-01
3R_14060788_SNP T C 0.06566 13 185 0.3459 2.6063042771006961E-01
3R_14060804_SNP T C 0.3617 68 120 0.907 7.1818820659844107E-01
3R_14060863_SNP A G 0.1152 22 169 0.2971 4.3642342442785909E-01
3R_14060914_SNP T G 0.0989 18 164 0.6747 6.9092629098799840E-01
3R_14060922_SNP T C 0.05155 10 184 0.318 4.2313105021097352E-01
3R_14060959_DEL A AAATTGGGATTGTACATA 0.07143 13 169 0.1059 1.4688038034959960E-01
3R_14060959_SNP G A 0.321 52 110 0.2864 2.8359003190925391E-01
3R_14060984_INS ATGGAAAGTATGA G 0.25 48 144 0.1509 1.7234741130669062E-01
3R_14061008_SNP T A 0.08383 14 153 0.2124 3.4607869717024187E-01
3R_14061025_SNP A G 0.2654 43 119 0.0675 8.5776394899830688E-02
3R_14061125_SNP T C 0.2935 54 130 0.1146 1.9488041166804837E-01
3R_14061128_SNP T C 0.2158 41 149 0.105 8.6879298901775370E-02
3R_14061160_SNP T A 0.05978 11 173 0.7085 5.8497838014924941E-01
3R_14061178_SNP C G 0.1609 28 146 0.9418 9.4968548804420927E-01
3R_14061196_SNP G A 0.2901 47 115 0.8203 9.0286024952861799E-01
3R_14061199_SNP A T 0.1975 32 130 0.7645 8.9193213443409358E-01
3R_14061237_SNP T C 0.06283 12 179 3.298e-05 5.8570042466137581E-04
3R_14061263_SNP T C 0.2571 45 130 0.7249 7.7311635651158417E-01
3R_14061292_SNP T G 0.06771 13 179 0.3442 4.3288174872495566E-01
3R_14061319_SNP G T 0.2599 46 131 0.8406 7.9047447609850097E-01
3R_14061349_SNP T C 0.369 69 118 0.2982 4.1859525632197125E-01
3R_14061354_INS AT A 0.2713 51 137 0.9716 9.2861188117507154E-01
3R_14061388_SNP A C 0.06122 12 184 0.08725 2.3570268271146744E-01
3R_14061401_SNP T G 0.05128 10 185 0.4258 5.5327235447294409E-01
3R_14061410_SNP A G 0.4278 77 103 0.9923 9.3900501714503848E-01
3R_14061448_SNP C G 0.268 52 142 0.9327 9.8891368729352080E-01
3R_14061460_SNP C T 0.4574 86 102 0.5444 5.8019502439623816E-01
3R_14061469_SNP T C 0.4652 87 100 0.4531 4.9147455212966973E-01
3R_14061498_SNP T A 0.1658 32 161 0.8921 8.1489389284097369E-01
3R_14061503_SNP G C 0.1582 31 165 0.3568 3.8645503559358163E-01
3R_14061506_SNP T A 0.171 33 160 0.9728 9.0758342459750863E-01
3R_14061507_SNP T G 0.4839 90 96 0.1793 2.7614622404271882E-01
3R_14061530_DEL GG G 0.08287 15 166 0.2403 2.7601062363746476E-01
3R_14061546_SNP A T 0.1487 29 166 0.5395 5.7698057901932909E-01
3R_14061552_SNP T C 0.06599 13 184 0.1222 2.6498296663476884E-01
3R_14061566_SNP A G 0.4332 81 106 0.4842 5.1528387335883896E-01
3R_14061751_SNP T C 0.06154 12 183 0.0006613 3.0838066166639956E-03
3R_14061780_SNP T G 0.1755 33 155 0.5016 4.6459263588105715E-01
3R_14061819_SNP T G 0.4854 83 88 0.6606 8.4282988129930247E-01
3R_14061829_SNP A G 0.2528 45 133 0.8422 8.8872591949590274E-01
3R_14062095_SNP C G 0.1141 21 163 0.2892 3.2864859346820630E-01
3R_14062137_SNP A C 0.173 32 153 0.0383 5.0441348313351293E-02
3R_14062140_SNP T A 0.4011 73 109 0.2529 3.2143806271518527E-01
3R_14062206_SNP T G 0.3511 66 122 0.7856 9.0512795741567775E-01
3R_14062278_SNP C T 0.1858 34 149 0.7579 8.3728655798227924E-01
3R_14062440_SNP C A 0.4943 87 89 0.6896 6.6075678689564388E-01
3R_14062506_SNP T C 0.2818 51 130 0.6466 6.2368020739519103E-01
3R_14062551_SNP G A 0.4011 73 109 0.6393 5.2349583888097029E-01
3R_14062662_SNP A G 0.1311 24 159 0.5341 4.6813465314499692E-01
3R_14062686_SNP A G 0.1222 22 158 0.3353 2.9375315138689284E-01
3R_14062716_SNP T C 0.4946 91 93 0.5295 5.5220379362121663E-01
3R_14062737_SNP A C 0.05076 10 187 0.8063 7.0178170842645216E-01
3R_14062749_SNP G A 0.3258 58 120 0.4889 3.3372151911639858E-01
3R_14062911_SNP T C 0.4032 75 111 0.3286 2.4159253760338817E-01
3R_14062950_SNP A G 0.3757 68 113 0.3364 2.5400650403818659E-01
3R_14062995_SNP G C 0.4144 75 106 0.1453 1.1290049120500967E-01
3R_14063044_SNP A G 0.3073 55 124 0.8401 8.5064819892331311E-01
3R_14063161_SNP C A 0.1677 27 134 0.2586 3.1592401969010286E-01
3R_14063330_SNP T A 0.1192 23 170 0.09968 1.3828685889417391E-01
3R_14063336_INS A AGTA 0.3977 70 106 0.5709 5.6567641223103615E-01
3R_14063339_DEL G GATAGCAGATAGATAGATCCACAGAACATGGTTATCTCT 0.05076 10 187 0.2152 2.4227088920736184E-01
3R_14063354_SNP T G 0.4884 84 88 0.6158 6.7798792478914838E-01
3R_14063356_SNP C T 0.3506 61 113 0.8289 6.8287796768110920E-01
3R_14063358_SNP C T 0.2155 39 142 0.1164 2.5901096499798881E-01
3R_14063375_SNP A T 0.1618 28 145 0.09225 1.1753370834113441E-01
3R_14063390_SNP T A 0.05882 11 176 0.6557 9.7909149847315913E-01
3R_14063417_SNP A G 0.3189 59 126 0.761 5.9214360472389171E-01
3R_14063419_SNP C A 0.3132 57 125 0.562 3.9485606409247054E-01
3R_14063422_SNP T C 0.2796 52 134 0.5419 4.5862549751752746E-01
3R_14063455_SNP C T 0.1854 33 145 0.2971 1.9985503384767367E-01
3R_14063463_SNP A C 0.1746 33 156 0.266 1.7442589975182587E-01
3R_14063472_SNP A T 0.2919 54 131 0.8945 8.7399505098618291E-01
3R_14063474_SNP G A 0.2826 52 132 0.8844 6.5610899530623046E-01
3R_14063492_DEL A ACTAA 0.3017 54 125 0.7801 6.0170900938178096E-01
3R_14063516_SNP G A 0.05759 11 180 0.08514 1.5343697811832546E-01
3R_14063523_SNP C T 0.05729 11 181 0.08224 1.4975360212712108E-01
3R_14063529_SNP A C 0.2935 54 130 0.2322 4.1475766303543193E-01
3R_14063530_SNP A C 0.326 59 122 0.1448 1.9626969496709967E-01
3R_14063533_SNP T G 0.3407 62 120 0.9216 9.6379466490140686E-01
3R_14063534_SNP A T 0.3388 62 121 0.7795 6.9371801967807567E-01
3R_14063538_SNP A T 0.2865 53 132 0.2175 4.0797308051502423E-01
3R_14063549_SNP A C 0.2654 43 119 0.4754 4.8005094065049514E-01
3R_14063587_SNP A G 0.0567 11 183 0.2127 4.1152276366284091E-01
3R_14063596_SNP C T 0.4185 77 107 0.992 8.9241487242122697E-01
3R_14063692_SNP A G 0.05181 10 183 0.2043 2.6193831175361082E-01
3R_14063722_SNP A G 0.06878 13 176 0.01304 8.1345668028519301E-03
3R_14063746_SNP C A 0.1444 27 160 0.8707 7.6595013373490406E-01
3R_14063774_SNP T C 0.07407 14 175 0.688 5.1188219970991278E-01
3R_14063806_SNP C T 0.0838 15 164 0.6928 5.6143048240889892E-01
3R_14063812_SNP T C 0.06989 13 173 0.6135 4.4736250477264261E-01
3R_14063881_SNP G A 0.4767 82 90 0.5141 4.0152359274094473E-01
3R_14064032_SNP T A 0.3869 65 103 0.4589 7.9768619776876781E-01
3R_14064229_SNP T C 0.2011 37 147 0.6897 5.5128118798606329E-01
3R_14064292_SNP A G 0.3277 58 119 0.01329 4.4421698007415571E-02
3R_14064677_SNP T C 0.1414 27 164 0.07035 1.1042873230118333E-01
3R_14064686_SNP T A 0.2663 49 135 0.9103 8.2821972688855561E-01
3R_14064720_SNP G C 0.2108 39 146 0.4815 5.4011625083368231E-01
3R_14064721_SNP T G 0.2011 37 147 0.3394 3.5775680424647249E-01
3R_14064723_SNP C G 0.2151 40 146 0.5155 5.6462668175081010E-01
3R_14064730_SNP G C 0.2634 49 137 0.8412 9.1773222356981021E-01
3R_14064737_SNP G T 0.2826 52 132 0.9356 9.9377344920054811E-01
3R_14064750_DEL A ATAA 0.2 34 136 0.7447 5.5833010993567289E-01
3R_14064763_DEL T TTT 0.2486 45 136 0.5043 4.8244257720766182E-01
3R_14064769_SNP C T 0.2688 50 136 0.9591 8.2396278080608953E-01
3R_14064770_SNP C T 0.2609 48 136 0.8709 7.2850783145262787E-01
3R_14064780_SNP C A 0.2692 49 133 0.8701 7.6689509682375245E-01
3R_14064784_SNP G C 0.1152 22 169 0.6941 6.5653298899526535E-01
3R_14064810_SNP G A 0.4211 80 110 0.9098 8.5236179575075011E-01
3R_14064819_SNP G A 0.4199 76 105 0.9731 9.3538603312271285E-01
3R_14064913_SNP C A 0.262 49 138 0.4545 4.0650882575539815E-01
3R_14064919_SNP C T 0.05612 11 185 0.3957 4.9156083569655185E-01
3R_14064920_DEL T TATG 0.05612 11 185 0.3957 4.9156083569655185E-01
3R_14064926_SNP A T 0.2486 46 139 0.6523 5.9425979848482036E-01
3R_14064946_SNP C T 0.1979 37 150 0.6286 8.6142910751940727E-01
3R_14065020_SNP A G 0.1429 25 150 0.9473 9.5141152853445454E-01
3R_14065042_SNP G A 0.1667 32 160 0.9757 8.9773341502070525E-01
3R_14065247_SNP A T 0.1368 26 164 0.5178 5.4524166280310338E-01
3R_14065253_SNP A G 0.09524 18 171 0.4046 4.9280101893265549E-01
3R_14065354_DEL A ACA 0.08901 17 174 0.5804 8.1134647851416841E-01
3R_14065403_SNP C T 0.1978 36 146 0.943 8.6116676124459846E-01
3R_14065405_SNP T C 0.1889 34 146 0.9903 9.1686094463839152E-01
3R_14065429_SNP T C 0.1977 35 142 0.6177 8.1095840457277324E-01
3R_14065437_SNP T A 0.09794 19 175 0.4993 5.8888636351730805E-01
3R_14065464_SNP G A 0.0973 18 167 0.5483 7.4839758535635770E-01
3R_14065507_SNP C T 0.08333 16 176 0.7523 7.7986593133132476E-01
3R_14065569_SNP A G 0.1327 26 170 0.382 3.2442797178029525E-01
3R_14065614_INS T TT 0.1368 26 164 0.6353 6.9528263576375160E-01
3R_14065618_SNP A G 0.1026 20 175 0.6108 5.6585167076609844E-01
3R_14065728_SNP C T 0.134 26 168 0.5526 4.0011332474733918E-01
3R_14065764_SNP T C 0.1297 24 161 0.3633 2.5068086022311309E-01
3R_14065809_SNP A C 0.05319 10 178 0.1898 1.9715593117501184E-01
3R_14065835_SNP T G 0.09231 18 177 0.8237 9.8391623212237822E-01
3R_14065883_SNP T A 0.05759 11 180 0.6797 6.7144267361686738E-01
3R_14065892_SNP C A 0.05263 10 180 0.6989 6.9903063425729106E-01
3R_14065946_SNP G A 0.2527 46 136 0.4155 4.0827668015382979E-01
3R_14066003_SNP C T 0.06736 13 180 0.9387 7.2555010628308603E-01
3R_14066117_SNP G A 0.3483 62 116 0.1273 6.9330240312817232E-02
3R_14066192_SNP T A 0.1297 24 161 0.343 1.8444803370650698E-01
3R_14066200_SNP C T 0.05076 10 187 0.6791 7.9019307459048371E-01
3R_14066222_SNP A C 0.1793 33 151 0.4822 4.9790918302211518E-01
3R_14066231_SNP G A 0.1615 31 161 0.2384 2.6498639418145897E-01
3R_14066240_SNP A G 0.2193 41 146 0.5609 8.7926927573787561E-01
3R_14066327_SNP G A 0.1587 30 159 0.9498 5.3439660201294881E-01
3R_14066346_SNP A G 0.1211 23 167 0.7046 9.6044584637761399E-01
3R_14066368_SNP T C 0.0603 12 187 0.07045 6.4789715101116932E-02
3R_14066411_SNP G A 0.4134 74 105 0.3252 1.7818120773216650E-01
3R_14066462_SNP T G 0.06011 11 172 0.7957 7.4633263102473224E-01
3R_14066525_SNP A G 0.06952 13 174 0.882 7.8069242911542525E-01
3R_14066627_SNP G C 0.1405 26 159 0.6635 5.4522052108842378E-01
3R_14066715_SNP G C 0.4076 75 109 0.7686 9.0431354530391628E-01
3R_14066720_SNP A G 0.2253 41 141 0.9924 9.7156113832266977E-01
3R_14066773_SNP C G 0.1311 24 159 0.6641 7.7514050265419487E-01
3R_14066777_SNP G A 0.1311 24 159 0.6199 8.0284023628865309E-01
3R_14066977_SNP A G 0.1444 26 154 0.8621 9.1589549114032731E-01
3R_14067017_SNP T G 0.1935 36 150 0.7352 7.3274700422048078E-01
3R_14067058_SNP A T 0.3764 67 111 0.9495 8.4779684296540092E-01
3R_14067133_SNP A T 0.2378 44 141 0.9756 9.7218500678111863E-01
3R_14067156_SNP C G 0.1842 35 155 0.7778 7.8058068057884289E-01
3R_14067157_SNP C G 0.1895 36 154 0.8525 8.6094331116335943E-01
3R_14067163_SNP A G 0.1842 35 155 0.8212 8.4430461193110429E-01
3R_14067265_SNP C T 0.2384 41 131 0.6034 4.7037885058461482E-01
3R_14067305_SNP T C 0.2874 50 124 0.9781 9.3488520712594936E-01
3R_14067488_SNP A G 0.1 19 171 0.3912 2.0217237358599527E-01
3R_14067602_SNP C A 0.06806 13 178 0.8003 8.5741049524944568E-01
3R_14067614_SNP C T 0.4754 87 96 0.3781 2.1767552185410199E-01
3R_14067651_SNP C A 0.442 80 101 0.3333 2.2386411581762977E-01
3R_14067889_SNP C G 0.1005 19 170 0.9598 8.3304605014466682E-01
3R_14067891_SNP T C 0.09948 19 172 0.97 8.2156603758880198E-01
3R_14067892_SNP A G 0.09574 18 170 0.9606 8.6884667819671457E-01
3R_14067951_SNP A T 0.08995 17 172 0.9832 4.2712223483713008E-01
3R_14067952_SNP A T 0.09948 19 172 0.9232 3.9754038199585484E-01
3R_14067983_SNP C A 0.06736 13 180 0.7518 8.6785852610509107E-01
3R_14067984_SNP C T 0.1105 21 169 0.9054 5.4354278209141116E-01
3R_14068297_SNP C A 0.2609 48 136 0.5807 4.6232163732252585E-01
3R_14068369_SNP T C 0.05076 10 187 0.5848 7.3431214496662189E-01
3R_14068475_SNP T C 0.05914 11 175 0.4073 4.6886100991076896E-01
3R_14068692_SNP G T 0.3243 60 125 0.3473 3.7483364693798826E-01
3R_14068759_DEL A AT 0.06818 12 164 0.8477 8.1659578758766349E-01
3R_14068837_SNP T G 0.2077 38 145 0.5502 3.1179436660201532E-01
3R_14069206_SNP G A 0.1064 20 168 0.8288 8.5091486532601701E-01
3R_14069298_SNP G C 0.1209 22 160 0.6672 8.3226168033308900E-01
3R_14069334_SNP A C 0.1623 31 160 0.1306 1.6000204675748386E-01
3R_14069674_SNP C G 0.4595 85 100 0.1039 3.2139337034631968E-02
3R_14069977_SNP G A 0.4194 78 108 0.2133 1.3933857171895703E-01
3R_14070010_SNP G A 0.1356 24 153 0.8128 5.4261410261276644E-01
3R_14070489_SNP A C 0.2796 52 134 0.09087 1.0048244106432935E-01
3R_14070581_SNP A C 0.2234 42 146 0.0459 5.7415049022356092E-02
3R_14070752_SNP G C 0.2865 53 132 0.1308 6.8719315829665589E-02
3R_14070813_SNP C G 0.4396 80 102 0.08651 2.7459828399250038E-02
3R_14071002_INS GG G 0.2471 43 131 0.3109 2.0515474172443660E-01
3R_14071070_DEL C CGTCCCAATATTTC 0.1345 23 148 0.2916 3.9069978771315406E-01
3R_14071178_SNP A T 0.2473 46 140 0.1417 2.2061172160090603E-01
3R_14071191_SNP A C 0.25 46 138 0.1638 2.5833678213430800E-01
3R_14071193_SNP T A 0.2432 45 140 0.122 1.8700975456706415E-01
3R_14071196_SNP C G 0.2513 47 140 0.09818 1.4077163631194289E-01
3R_14071201_SNP A G 0.254 48 141 0.1086 1.6645695748639211E-01
3R_14071202_SNP G A 0.2553 48 140 0.1127 1.7322042164002516E-01
3R_14071255_SNP T A 0.2513 47 140 0.09373 1.3757021628981780E-01
3R_14071269_SNP C G 0.2204 41 145 0.1201 1.8494338230016194E-01
3R_14071515_SNP T G 0.3243 60 125 0.526 4.1061006087145357E-01
3R_14071623_SNP C T 0.3405 63 122 0.392 3.7991957119673803E-01
3R_14071628_SNP G A 0.3425 62 119 0.3605 3.5559139011487018E-01
3R_14071679_SNP G A 0.3495 65 121 0.3758 3.1911068407305365E-01
3R_14071756_SNP G A 0.3568 66 119 0.2744 3.4509709692244328E-01
3R_14071775_SNP C A 0.3516 64 118 0.2678 3.2944692844787837E-01
3R_14071904_DEL T TCTTTGT 0.2554 47 137 0.3207 4.0419080829907406E-01
3R_14071917_SNP A G 0.2742 51 135 0.3148 4.0297331177954121E-01
3R_14071937_SNP G A 0.2979 56 132 0.242 3.0903942176621990E-01
3R_14071998_SNP A G 0.1902 35 149 0.2561 3.7713731587148225E-01
3R_14072054_SNP A G 0.2634 49 137 0.3003 3.9715294244615584E-01
3R_14072066_SNP A T 0.05236 10 181 0.8358 9.5313319195811008E-01
3R_14072079_SNP A G 0.2446 45 139 0.3566 4.9515779518072656E-01
3R_14072130_SNP A G 0.2487 47 142 0.1688 2.0438609441834188E-01
3R_14072251_SNP G T 0.3048 57 130 0.4741 4.4761897736570833E-01
3R_14072287_SNP A C 0.3175 60 129 0.4578 3.7792576643453202E-01
3R_14072310_SNP A T 0.3209 60 127 0.4883 3.9557880210915619E-01
3R_14072613_SNP A T 0.1392 27 167 0.2676 3.6907002015024948E-01
3R_14072678_SNP A G 0.4746 84 93 0.9614 9.1950320736336189E-01
3R_14072714_SNP T C 0.3607 66 117 0.9571 7.1469147864143301E-01
3R_14072747_SNP A G 0.3681 67 115 0.8164 8.4103133649459594E-01
3R_14072771_SNP A C 0.3652 65 113 0.7059 9.8213076018852863E-01
3R_14072772_SNP C T 0.3539 63 115 0.8862 7.9582043027788352E-01
3R_14072864_SNP C T 0.2623 48 135 0.4135 3.6202016247136992E-01
3R_14072904_SNP T C 0.06771 13 179 0.5732 5.8052037835694681E-01
3R_14072976_SNP T G 0.1693 32 157 0.8765 7.1723842833653040E-01
3R_14073083_SNP T A 0.06186 12 182 0.4374 2.0037636488745536E-01
3R_14073110_SNP A G 0.3149 57 124 0.4206 4.2046421422443081E-01
3R_14073126_SNP T A 0.07576 15 183 0.692 8.8361811891663855E-01
3R_14073143_DEL TCCTCT T 0.4497 76 93 0.6092 6.3129104901565869E-01
3R_14073345_SNP C T 0.459 84 99 0.8037 7.7359666293716400E-01
3R_14073662_SNP A T 0.2389 43 137 0.7921 8.8329943602168626E-01
3R_14074301_SNP T C 0.05076 10 187 0.7715 5.6483765564551380E-01
3R_14074318_DEL A AA 0.05917 10 159 0.6003 9.8871592182735024E-01
3R_14074447_SNP A T 0.3277 58 119 0.6915 9.8431906394826918E-01
3R_14075676_SNP T C 0.05556 10 170 0.8274 9.9857049225997796E-01
3R_14075775_SNP T C 0.06915 13 175 0.4835 5.2992621312708876E-01
3R_14075844_SNP C T 0.1902 35 149 0.006789 1.1176215695544642E-02
3R_14076194_SNP A T 0.05263 10 180 0.5603 6.1016706468628523E-01
3R_14076216_SNP A G 0.3218 56 118 0.8973 8.6801170093750268E-01
3R_14076289_SNP G A 0.2663 49 135 0.5058 6.8540123209265014E-01
3R_14076317_SNP A G 0.2747 50 132 0.1946 3.6024273848242894E-01
3R_14076344_SNP C A 0.3132 57 125 0.3913 6.0904954857046079E-01
3R_14076366_SNP G T 0.3224 59 124 0.4288 6.5881514603819780E-01
3R_14076427_SNP G A 0.1711 32 155 0.2405 4.5828599570593265E-01
3R_14076445_SNP A T 0.1872 35 152 0.1404 3.0826970838433898E-01
3R_14076492_SNP C T 0.2678 49 134 0.09437 2.1369877359923117E-01
3R_14076496_INS T TTATTGAT 0.4863 89 94 0.6461 5.8727778163097299E-01
3R_14076522_SNP A G 0.1337 25 162 0.2183 5.6061872830921300E-01
3R_14076528_SNP G C 0.08854 17 175 0.194 5.4628834745391686E-01
3R_14076546_SNP C A 0.1359 25 159 0.2099 5.4332767277538929E-01
3R_14076561_SNP C A 0.4862 88 93 0.8431 8.1929355061409359E-01
3R_14076593_INS C CC 0.4574 86 102 0.4375 3.4113456621888183E-01
3R_14076611_SNP G A 0.1604 30 157 0.3003 2.8310724254729724E-01
3R_14076614_SNP T C 0.3989 75 113 0.7846 7.5487368322774340E-01
3R_14076736_SNP A G 0.05155 10 184 0.8426 7.7004361035310120E-01
3R_14076767_INS TCTAT T 0.162 29 150 0.02822 3.8618176334247439E-02
3R_14076952_SNP A G 0.2742 51 135 0.3459 5.3232484379011258E-01
3R_14077003_SNP A G 0.2356 45 146 0.3039 5.0285878447664734E-01
3R_14077019_SNP C T 0.4153 76 107 0.283 7.3438521775336718E-01
3R_14077023_SNP C T 0.06154 12 183 0.4135 4.0323015997146161E-01
3R_14077068_SNP A C 0.05699 11 182 0.2139 2.2450123669230393E-01
3R_14077092_SNP G A 0.4309 78 103 0.4646 9.5649424745889589E-01
3R_14077270_SNP G A 0.2368 45 145 0.8742 8.4578718880638459E-01
3R_14077275_SNP C T 0.4767 82 90 0.4193 5.8987447940172721E-01
3R_14077288_SNP C T 0.2181 41 147 0.5249 7.1385239723954963E-01
3R_14077432_SNP C T 0.2737 52 138 0.9841 6.0541834497831104E-01
3R_14077492_SNP G A 0.4481 82 101 0.7381 6.8806611197291556E-01
3R_14077506_SNP T G 0.05263 10 180 0.2626 4.8265310027802077E-01
3R_14077642_SNP G A 0.4185 77 107 0.8403 6.2654546336513173E-01
3R_14077648_SNP T C 0.4045 72 106 0.7693 6.7038278561665843E-01
3R_14077669_SNP G A 0.462 85 99 0.9466 5.5509515203527982E-01
3R_14077848_SNP G T 0.4778 86 94 0.9874 5.4440439179611144E-01
3R_14078077_SNP G T 0.3257 57 118 0.9787 7.7585394321017975E-01
3R_14078092_SNP T C 0.2394 45 143 0.811 9.7263791581587700E-01
3R_14078124_SNP G A 0.3277 58 119 0.9836 7.8650520235345311E-01
3R_14078205_SNP A C 0.07538 15 184 0.5633 9.9079698080520817E-01
3R_14078209_SNP T G 0.07071 14 184 0.4631 8.0268158380379384E-01
3R_14078275_SNP A G 0.0625 12 180 0.6658 6.9468067977891568E-01
3R_14078434_SNP C T 0.06061 12 186 0.3011 2.0671622584543980E-01
3R_14078443_SNP T A 0.05556 11 187 0.3661 2.3099210246000257E-01
3R_14078480_SNP G C 0.2088 38 144 0.1615 1.1586741741165585E-01
3R_14078484_SNP G C 0.08995 17 172 0.6378 6.3154133430938075E-01
3R_14078553_SNP T A 0.4865 90 95 0.3696 1.4543460563788313E-01
3R_14078599_SNP A T 0.1217 23 166 0.4491 4.1538801863129471E-01
3R_14078895_SNP G C 0.2486 46 139 0.1511 9.6022330510879605E-02
3R_14078942_SNP A T 0.09091 17 170 0.4422 3.2450338139086432E-01
3R_14078943_SNP T G 0.2963 48 114 0.08297 4.0806768526504715E-02
3R_14078964_INS TTGCT T 0.221 40 141 0.1663 1.7848757864370601E-01
3R_14078981_SNP A G 0.2246 42 145 0.113 6.3692944441656504E-02
3R_14078993_SNP C T 0.3777 71 117 0.4931 2.7384107660076040E-01
3R_14079014_SNP C G 0.2191 39 139 0.194 1.5100462906399226E-01
3R_14079047_SNP T C 0.2582 47 135 0.6475 3.6440486055634813E-01
3R_14079059_SNP G C 0.2663 49 135 0.6328 3.6422436225261567E-01
3R_14079119_SNP G T 0.07071 14 184 0.3128 2.4254271612411626E-01
3R_14079173_SNP A G 0.06283 12 179 0.5756 4.9966679339767106E-01
3R_14079206_SNP G T 0.4693 84 95 0.2895 1.6427145883028349E-01
3R_14079291_SNP C T 0.07614 15 182 0.01333 6.9135469435552934E-03
3R_14079330_SNP A G 0.3611 65 115 0.2015 1.5341636369695277E-01
3R_14079360_SNP A G 0.07407 14 175 0.6504 6.3335097994534895E-01
3R_14079381_SNP T C 0.2742 51 135 0.2238 1.7288353891783559E-01
3R_14079384_SNP C T 0.4725 86 96 0.1806 1.1930293092825695E-01
3R_14079438_SNP G A 0.4111 74 106 0.3235 2.8452072957461005E-01
3R_14079521_SNP A T 0.4615 84 98 0.04015 2.4054018842446508E-02
3R_14079535_SNP C T 0.4945 90 92 0.03862 2.9273149043979700E-02
3R_14079539_SNP C A 0.4973 92 93 0.04501 4.8471094809348962E-02
3R_14079544_SNP C G 0.1016 19 168 0.6077 4.8923034125929254E-01
3R_14079545_SNP T G 0.1027 19 166 0.5991 4.7814052987091382E-01
3R_14079594_SNP G A 0.4385 82 105 0.0121 1.9657838760034085E-02
3R_14079773_SNP A G 0.4574 86 102 0.07255 4.4667091808665835E-02
3R_14079777_SNP T G 0.4728 87 97 0.01665 1.1289717880251895E-02
3R_14079792_SNP T G 0.4521 85 103 0.08982 4.5969166671778909E-02
3R_14080050_SNP A T 0.4809 88 95 0.3836 3.0039005143113129E-01
3R_14080056_INS TC T 0.2778 50 130 0.2627 3.1651312237639551E-01
3R_14080065_SNP C T 0.4345 73 95 0.32 2.3188245956781584E-01
3R_14080078_SNP A T 0.0565 10 167 0.03847 7.3992216017124676E-02
3R_14080173_SNP G A 0.3978 72 109 0.1935 6.6283743121970828E-02
3R_14080279_SNP A G 0.08854 17 175 0.7436 5.4027226337692369E-01
3R_14080288_SNP T C 0.09278 18 176 0.8061 6.3317878247648718E-01
3R_14080450_SNP A T 0.08466 16 173 0.3925 5.4122105528883668E-01
3R_14080582_SNP C A 0.1758 32 150 0.1603 1.1916410977733061E-01
3R_14080669_SNP C G 0.06771 13 179 0.5703 9.3058480681154032E-01
3R_14080738_SNP T C 0.1038 19 164 0.3389 3.2469458283059671E-01
3R_14080866_SNP C T 0.3478 64 120 0.3949 2.4617519907386542E-01
3R_14081125_INS TCT T 0.3483 62 116 0.3599 3.5558186318393070E-01
3R_14081127_SNP A G 0.3571 65 117 0.4734 3.3225389815520845E-01
3R_14081131_SNP C A 0.3641 67 117 0.4599 3.3052136724177839E-01
3R_14081201_SNP A T 0.4208 77 106 0.1366 8.6435637596832038E-02
3R_14081288_SNP T C 0.08854 17 175 0.2725 2.8128798914795317E-01
3R_14081376_SNP A C 0.134 26 168 0.5669 8.3291582231467387E-01
3R_14081385_SNP T C 0.1158 22 168 0.867 9.9041346386129170E-01
3R_14081401_SNP T C 0.1204 23 168 0.6113 6.1971175857173977E-01
3R_14081436_SNP C T 0.4835 88 94 0.7805 9.8303332876824834E-01
3R_14081475_SNP G T 0.1684 32 158 0.8993 6.6517924696024278E-01
3R_14081505_SNP G A 0.4144 75 106 0.4614 3.7512597894357758E-01
3R_14081508_SNP G A 0.3804 70 114 0.4166 3.3119705165372315E-01
3R_14081557_SNP C T 0.4022 72 107 0.4386 3.6396302993242013E-01
3R_14081581_SNP T C 0.4044 74 109 0.5364 3.9219684781500386E-01
3R_14081586_SNP C T 0.4088 74 107 0.509 3.7798040400890509E-01
3R_14081607_SNP A G 0.4162 77 108 0.4707 3.4192497383003351E-01
3R_14081624_SNP G C 0.2363 43 139 0.7638 4.9448033088865440E-01
3R_14081699_SNP C T 0.4505 82 100 0.9662 7.2871473974160206E-01
3R_14081816_SNP T C 0.1134 22 172 0.5546 4.1565025921929100E-01
3R_14081852_SNP T C 0.123 23 164 0.6003 5.0925497038087775E-01
3R_14081915_SNP G A 0.3571 65 117 0.3063 1.3647250396803501E-01
3R_14081941_SNP T C 0.1514 28 157 0.9256 8.7575435445921179E-01
3R_14081974_SNP T C 0.05051 10 188 0.3561 3.5391846853466402E-01
3R_14081989_SNP A G 0.1015 20 177 0.3311 2.3030483596008333E-01
3R_14082022_SNP T C 0.1436 27 161 0.9571 7.4683211908142644E-01
3R_14082030_SNP G A 0.4278 77 103 0.08338 6.6527300058554131E-02
3R_14082034_SNP A C 0.1531 30 166 0.2105 1.4797961314675090E-01
3R_14082070_SNP C T 0.1596 30 158 0.1487 8.3273285024326849E-02
3R_14082079_SNP C T 0.1444 27 160 0.8697 6.5937067992034004E-01
3R_14082127_SNP C T 0.1344 25 161 0.5559 6.0132308680587454E-01
3R_14082163_SNP T C 0.4402 81 103 0.06584 4.1885336373738133E-02
3R_14082283_SNP C T 0.462 85 99 0.1578 8.4338436377194848E-02
3R_14082310_SNP T C 0.3636 68 119 0.07008 4.5085181795424825E-02
3R_14082361_SNP C G 0.0914 17 169 0.5812 8.4351628361826747E-01
3R_14082363_SNP C T 0.1667 31 155 0.2016 2.1491276095371514E-01
3R_14082482_SNP A T 0.4084 78 113 0.2038 2.9711846936314235E-01
3R_14082493_SNP T C 0.3141 60 131 0.09341 9.7959378032796418E-02
3R_14082529_SNP T C 0.07107 14 183 0.6457 3.5575627630534135E-01
3R_14082546_SNP G A 0.3333 60 120 0.3379 1.2157226368273222E-01
3R_14082548_SNP G C 0.324 58 121 0.2863 9.3173467512204677E-02
3R_14082550_SNP T G 0.3194 61 130 0.09627 1.0429926178911142E-01
3R_14082552_SNP T A 0.06154 12 183 0.5831 5.3670682153483862E-01
3R_14082553_SNP A T 0.07576 15 183 0.7821 5.9776689402211891E-01
3R_14082622_SNP C A 0.1 18 162 0.5557 7.4575899228751030E-01
3R_14082703_SNP A G 0.07772 15 178 0.5583 3.9448189651970178E-01
3R_14082742_SNP C T 0.1737 33 157 0.7452 6.9196815835105352E-01
3R_14082755_SNP T C 0.1946 36 149 0.8136 7.6577640494281862E-01
3R_14082889_SNP C T 0.4972 90 91 0.2977 2.5669295148988969E-01
3R_14082926_SNP T C 0.4022 74 110 0.9355 7.7368402688951343E-01
3R_14082937_SNP T C 0.3855 69 110 0.6198 7.6622074667770934E-01
3R_14082970_SNP T C 0.4556 82 98 0.2815 2.6846365280112061E-01
3R_14083027_SNP G C 0.2849 51 128 0.6786 5.7863307715921120E-01
3R_14083042_SNP T C 0.1204 23 168 0.3689 3.0539439456863737E-01
3R_14083054_SNP C G 0.4121 75 107 0.6399 5.2225821531904626E-01
3R_14083091_SNP A G 0.1244 24 169 0.292 1.1372933657007589E-01
3R_14083103_SNP T G 0.1376 26 163 0.6244 6.7450011351705053E-01
3R_14083104_SNP C G 0.2581 48 138 0.5201 4.1111433615171245E-01
3R_14083221_SNP C T 0.05729 11 181 0.3554 2.2215314215938908E-01
3R_14083304_SNP G A 0.1623 31 160 0.3817 1.6863000485951019E-01
3R_14083335_SNP A C 0.07653 15 181 0.4545 7.5476519594603209E-01
3R_14083357_SNP G C 0.2253 41 141 0.5848 5.5818703546235438E-01
3R_14083434_SNP T G 0.2414 42 132 0.8651 9.8931520929173467E-01
3R_14083493_SNP G C 0.4311 72 95 0.3229 2.0943163574292589E-01
3R_14083518_SNP G C 0.1964 33 135 0.5615 4.1347316906128850E-01
3R_14083568_SNP A C 0.2308 42 140 0.8556 6.5827520426486186E-01
3R_14083585_SNP A G 0.2419 45 141 0.8864 7.4151744012020993E-01
3R_14083657_SNP G C 0.262 49 138 0.8046 6.1474376115030638E-01
3R_14083711_SNP G A 0.07772 15 178 0.4935 6.5841823997739701E-01
3R_14083744_SNP T C 0.4972 89 90 0.5769 4.6442588015887687E-01
3R_14083745_SNP A G 0.1735 34 162 0.6133 4.1597178789983724E-01
3R_14083791_SNP A G 0.1856 36 158 0.4085 4.7714339982859200E-01
3R_14083815_SNP T C 0.234 44 144 0.9028 9.7269717748967366E-01
3R_14084011_SNP T G 0.09551 17 161 0.4975 4.8532200144252635E-01
3R_14084014_SNP G C 0.09945 18 163 0.6492 6.6867725281973689E-01
3R_14084026_SNP C A 0.3943 69 106 0.83 6.4879783160169424E-01
3R_14084060_SNP A G 0.05319 10 178 0.9469 9.7763950025625157E-01
3R_14084152_SNP G A 0.4378 81 104 0.8208 5.5678133929764839E-01
3R_14084202_SNP G T 0.05128 10 185 0.335 3.4305154582730757E-01
3R_14084203_SNP A C 0.05076 10 187 0.3343 3.4372491099596891E-01
3R_14084230_SNP T C 0.3846 65 104 0.06269 4.6369195042568541E-02
3R_14084234_SNP C T 0.3873 67 106 0.08585 1.1293289606027901E-01
3R_14084246_SNP T G 0.485 81 86 0.04876 1.0505251884531508E-01
3R_14084330_SNP T C 0.4327 74 97 0.4577 5.0484976820673733E-01
3R_14084345_SNP G A 0.3729 66 111 0.9275 9.3749688448553026E-01
3R_14084538_SNP A G 0.3799 68 111 0.806 8.6614530895532926E-01
3R_14084585_SNP A T 0.2787 51 132 0.6277 5.8358433778397134E-01
3R_14084635_SNP G T 0.3478 64 120 0.922 7.4435942710463743E-01
3R_14084652_SNP C G 0.1263 24 166 0.9997 7.5872584096602491E-01
3R_14084655_SNP G A 0.1316 25 165 0.7976 9.9134533913364786E-01
3R_14084668_SNP A G 0.1844 33 146 0.8619 9.8758834055236910E-01
3R_14084681_SNP A T 0.3468 60 113 0.8549 9.4651022700200782E-01
3R_14084689_SNP T C 0.2335 39 128 0.6176 4.1914914209791720E-01
3R_14084727_DEL T AGTTG 0.05587 10 169 0.9471 8.9608446677238140E-01
3R_14084835_SNP T A 0.4634 76 88 0.8235 8.9623734567710356E-01
3R_14084872_DEL A ATTTCAGAAAGAATTATGCAACTATTTGTTACCTTTTTATACCCGTTACACGTA 0.0567 11 183 0.9856 8.4467769606129872E-01
3R_14084929_DEL T TAAAA 0.0567 11 183 0.9856 8.4467769606129872E-01
3R_14084936_SNP A G 0.05236 10 181 0.8319 9.5263662208008915E-01
3R_14084940_DEL A ACTATATTC 0.05181 10 183 0.9766 7.8772297314738937E-01
3R_14084953_SNP C A 0.07303 13 165 0.4733 4.7251397972184317E-01
3R_14084959_SNP T A 0.06701 13 181 0.9734 7.4383133624445774E-01
3R_14084975_SNP A G 0.06417 12 175 0.8553 9.3080750070656137E-01
3R_14084992_SNP A G 0.1064 20 168 0.7469 7.6878327409874836E-01
3R_14085070_SNP G A 0.1111 21 168 0.699 7.5820431506799391E-01
3R_14085082_SNP A C 0.4886 86 90 0.2488 1.8983720489256417E-01
3R_14085090_SNP G A 0.1534 29 160 0.2797 2.3064364424695250E-01
3R_14085130_SNP C T 0.08108 15 170 0.1901 2.9429006240793454E-01
3R_14085131_SNP A G 0.08152 15 169 0.1977 3.0721527121874415E-01
3R_14085161_SNP A G 0.07895 15 175 0.7188 8.4957132577142547E-01
3R_14085173_SNP A G 0.08065 15 171 0.9519 8.7824793909283605E-01
3R_14085174_SNP T A 0.07853 15 176 0.7262 8.4140732281583974E-01
3R_14085179_SNP A C 0.06077 11 170 0.04898 6.2527873854821850E-02
3R_14085183_SNP A T 0.06842 13 177 0.7272 9.8392408441217194E-01
3R_14085272_SNP G A 0.1467 27 157 0.8243 9.4904933722173301E-01
3R_14085283_SNP A C 0.09845 19 174 0.5072 6.0340081784075605E-01
3R_14085284_SNP A G 0.3056 55 125 0.6256 7.5541915991410691E-01
3R_14085299_SNP T A 0.09794 19 175 0.4965 5.9350585681795454E-01
3R_14085313_SNP T C 0.1405 26 159 0.7312 9.4528188889778875E-01
3R_14085375_SNP A T 0.05528 11 188 0.9384 8.0192586166971447E-01
3R_14085426_SNP A C 0.05528 11 188 0.7879 6.1078763074021880E-01
3R_14085447_SNP T C 0.1935 36 150 0.3096 3.2860963472361193E-01
3R_14085478_DEL TTA CC 0.45 81 99 0.1282 8.5575434193491229E-02
3R_14085525_SNP T C 0.1793 33 151 0.8259 5.8353825858660835E-01
3R_14085531_SNP T C 0.4486 83 102 0.3122 3.1831388504415292E-01
3R_14085579_SNP G A 0.1105 21 169 0.3357 2.8335322861992462E-01
3R_14085783_SNP A G 0.05051 10 188 0.2683 2.3141790876806911E-01
3R_14085793_INS CGCCGGATTTC C 0.3277 58 119 0.8842 8.4746337741271482E-01
3R_14085817_SNP G A 0.486 87 92 0.9795 8.7136574479044315E-01
3R_14085875_DEL C CGGCTCCGACTCCC 0.07732 15 179 0.3545 3.8310106582353265E-01
3R_14085893_INS AT G 0.07254 14 179 0.4214 4.9291197959385213E-01
3R_14086031_SNP A C 0.06736 13 180 0.6862 6.9613073552603011E-01
3R_14086037_SNP T C 0.212 39 145 0.7916 9.6421804903883379E-01
3R_14086113_SNP G A 0.3802 73 119 0.8555 9.5907188103757524E-01
3R_14086151_SNP T C 0.377 72 119 0.915 9.9112530601340665E-01
3R_14086185_SNP A C 0.2513 47 140 0.443 2.6507681769534253E-01
3R_14086220_SNP T A 0.3027 56 129 0.5806 4.3734226149896138E-01
3R_14086222_SNP T C 0.2328 44 145 0.1564 1.9565180018446260E-01
3R_14086232_SNP C T 0.3155 59 128 0.5553 4.2918662800024554E-01
3R_14086240_SNP A T 0.2139 40 147 0.2403 1.9646291223242851E-01
3R_14086247_SNP G A 0.4595 85 100 0.5205 4.3505097160962780E-01
3R_14086258_SNP C T 0.4645 85 98 0.5236 3.9326227003807912E-01
3R_14086265_SNP A G 0.3152 58 126 0.3778 2.7270573404089438E-01
3R_14086279_DEL C CT 0.1823 35 157 0.8476 9.1176675974009047E-01
3R_14086302_SNP C G 0.2419 45 141 0.1063 1.5908799561510933E-01
3R_14086307_SNP T G 0.4703 87 98 0.5388 4.4740126186894758E-01
3R_14086335_SNP T C 0.2065 38 146 0.6517 4.6795603282511011E-01
3R_14086342_SNP C G 0.1979 37 150 0.5312 8.3190878348902930E-01
3R_14086357_SNP T A 0.431 75 99 0.5548 4.0756439594407445E-01
3R_14086365_DEL CTTATATAATAAAGT C 0.4545 80 96 0.6258 4.6997598453685041E-01
3R_14086396_SNP C A 0.4743 83 92 0.3547 4.8951545659781670E-01
3R_14086449_SNP T C 0.2097 39 147 0.7803 5.5105380983265340E-01
3R_14086468_SNP A C 0.1005 19 170 0.4475 5.3730653210390167E-01
3R_14086469_SNP A G 0.3611 65 115 0.8813 6.7643586796918909E-01
3R_14086481_SNP G A 0.3279 60 123 0.9995 7.5744102423593018E-01
3R_14086486_SNP C T 0.3261 60 124 0.9905 7.6307698616286102E-01
3R_14086487_SNP T A 0.3242 59 123 0.9965 8.3582309534465449E-01
3R_14086500_SNP T A 0.2031 39 153 0.8241 6.2290150298839853E-01
3R_14086506_SNP T A 0.2486 46 139 0.8579 8.1038766013215968E-01
3R_14086535_SNP T A 0.3315 60 121 0.5117 5.3979926997022698E-01
3R_14086569_SNP T A 0.08763 17 177 0.5766 6.4854959836411530E-01
3R_14086571_SNP T G 0.4511 83 101 0.6674 5.7209445427472283E-01
3R_14086572_SNP C T 0.2337 43 141 0.4002 3.8495576277712695E-01
3R_14086574_SNP A G 0.3533 65 119 0.8995 7.4436066186896932E-01
3R_14086575_SNP G A 0.08247 16 178 0.4737 5.3724420984547416E-01
3R_14086585_SNP C T 0.3444 62 118 0.9854 9.8119446353457251E-01
3R_14086592_SNP T C 0.0829 16 177 0.4088 4.8523244774468000E-01
3R_14086597_SNP T C 0.0733 14 177 0.4759 5.7479383486738622E-01
3R_14086989_SNP A C 0.339 60 117 0.5763 4.6843760018561231E-01
3R_14087102_SNP T A 0.06383 12 176 0.7944 7.4829144593819208E-01
3R_14087106_INS TG T 0.06349 12 177 0.8368 9.1112652568805719E-01
3R_14087109_SNP C A 0.06349 12 177 0.8236 8.9530691903450355E-01
3R_14087174_SNP T A 0.06154 12 183 0.8275 9.0711152862881350E-01
3R_14087178_SNP T A 0.06186 12 182 0.8237 9.0187342958281203E-01
3R_14087237_SNP A T 0.3956 72 110 0.7733 7.1483252971533751E-01
3R_14087238_SNP A T 0.3956 72 110 0.5878 4.7779029916042159E-01
3R_14087257_SNP T A 0.05699 11 182 0.8093 9.3054870928923072E-01
3R_14087347_SNP G T 0.4124 73 104 0.8458 7.3479310241186147E-01
3R_14087419_DEL C CAACGACAACATCGCAGTGAGAGC 0.05128 10 185 0.8689 7.8273827816497610E-01
3R_14087432_SNP C G 0.1657 29 146 0.5107 3.2066646147632649E-01
3R_14087446_SNP T G 0.05076 10 187 0.4337 5.1493166221449604E-01
3R_14087477_SNP G A 0.1989 36 145 0.2586 1.6297489464477322E-01
3R_14087485_SNP A C 0.05641 11 184 0.7945 8.7687461656741916E-01
3R_14087494_SNP T C 0.163 30 154 0.5125 3.9076046022055877E-01
3R_14087622_SNP C T 0.2312 43 143 0.7875 7.3223234426496719E-01
3R_14088010_SNP T A 0.1244 24 169 0.381 7.1090509119140921E-01
3R_14088163_SNP C G 0.1146 22 170 0.8648 6.8826868865420576E-01
3R_14088164_SNP A T 0.0567 11 183 0.9983 4.4092411529126363E-01
3R_14088170_SNP A G 0.1099 21 170 0.8656 7.0921706895164638E-01
3R_14088321_SNP T G 0.06091 12 185 0.7778 5.7358476262399494E-01
3R_14088540_SNP C A 0.3067 50 113 0.792 5.8085907205881471E-01
3R_14088552_SNP T C 0.3125 50 110 0.7642 6.0127237000376699E-01
3R_14088598_DEL G GCTCAGTTTAAATTAC 0.05882 10 160 0.8065 7.7753021297909353E-01
3R_14088649_SNP G T 0.09143 16 159 0.7645 4.9994820970539200E-01
3R_14088651_SNP T A 0.08621 15 159 0.8436 5.7655997677014681E-01
3R_14088750_DEL A ACAA 0.142 24 145 0.4898 5.5952070417037636E-01
3R_14088778_SNP G A 0.1639 30 153 0.4854 7.1714562908251711E-01
3R_14088827_SNP T C 0.05102 10 186 0.933 9.3501531125972348E-01
3R_14088870_SNP C T 0.1684 32 158 0.3366 3.5400810881506739E-01
3R_14088956_SNP A G 0.2097 39 147 0.5162 5.7805830201316333E-01
3R_14089004_SNP A C 0.1546 30 164 0.9563 6.1066056920683809E-01
3R_14089041_SNP A G 0.2649 49 136 0.3493 3.4758815074488614E-01
3R_14089092_DEL C CGCCATC 0.1732 31 148 0.3422 2.8977268074794638E-01
3R_14089124_SNP C T 0.1622 30 155 0.5764 8.2899887299878339E-01
3R_14089182_SNP T C 0.3073 55 124 0.7978 5.1308302986072196E-01
3R_14089186_SNP A G 0.05076 10 187 0.5854 4.3096298543699185E-01
3R_14089260_SNP C A 0.2316 41 136 0.9226 7.4838676887617983E-01
3R_14089285_SNP T G 0.09424 18 173 0.8036 8.4849751627449155E-01
3R_14089288_SNP T C 0.1354 26 166 0.5861 6.3136645832728355E-01
3R_14089461_INS A AACGCATGAAGAA 0.3005 55 128 0.2816 2.2796184016073961E-01
3R_14089477_SNP T C 0.4815 91 98 0.6529 6.2537852472300914E-01
3R_14089483_SNP T C 0.4815 91 98 0.6529 6.2537852472300914E-01
3R_14089493_DEL AA A 0.2971 52 123 0.9354 8.8247769525662534E-01
3R_14089508_SNP T C 0.2527 47 139 0.8099 9.6771439856151931E-01
3R_14089535_SNP T C 0.2723 52 139 0.8876 9.5254361137904031E-01
3R_14089594_SNP C G 0.3784 70 115 0.2654 2.8096089602960250E-01
3R_14089762_SNP C G 0.1937 37 154 0.3087 2.7916240297927031E-01
3R_14089942_SNP G A 0.1862 35 153 0.9656 7.8335406357132764E-01
3R_14089981_SNP A G 0.1875 33 143 0.7615 4.9615797594996625E-01
3R_14090014_SNP A C 0.1105 21 169 0.2858 3.5535642892839581E-01
3R_14090015_SNP T G 0.1925 36 151 0.9158 6.0149781784280432E-01
3R_14090082_DEL A GGAAAC 0.08718 17 178 0.5474 5.7550659365805545E-01
3R_14090104_SNP T A 0.08763 17 177 0.8316 9.5736661956903824E-01
3R_14090183_SNP C A 0.1031 20 174 0.2448 4.1458006459296692E-01
3R_14090198_SNP G A 0.1915 36 152 0.4899 3.8171933916082412E-01
3R_14090250_SNP G A 0.09626 18 169 0.5318 4.6644951882011054E-01
3R_14090355_SNP G A 0.3218 56 118 0.5758 7.6474464382806095E-01
3R_14090369_SNP T C 0.07772 15 178 0.6381 3.4721409871094044E-01
3R_14090376_SNP T G 0.09231 18 177 0.8303 7.3096145510711263E-01
3R_14090453_SNP A T 0.1071 21 175 0.3382 5.4585647622362488E-01
3R_14090479_SNP G A 0.05556 11 187 0.588 4.3960585072663827E-01
3R_14090528_SNP A G 0.07772 15 178 0.8759 7.8468443171028568E-01
3R_14090541_SNP G A 0.07292 14 178 0.5756 6.6945257999300334E-01
3R_14090571_SNP A G 0.1623 31 160 0.4922 5.6249466695767214E-01
3R_14090587_DEL A AGGACTA 0.09845 19 174 0.1957 1.0323525616765739E-01
3R_14090622_SNP T G 0.2021 38 150 0.4739 4.3572896850700416E-01
3R_14090752_SNP C T 0.1077 21 174 0.2569 4.0962139780523898E-01
3R_14090885_SNP A G 0.2957 55 131 0.1856 1.1743373605789986E-01
3R_14090925_SNP G A 0.1587 30 159 0.963 9.5433817426407519E-01
3R_14090990_SNP A C 0.173 32 153 0.9796 6.1146134746076064E-01
3R_14090994_INS C CAC 0.07254 14 179 0.8296 5.5480285771248206E-01
3R_14091042_DEL GG ATTAGTA 0.08377 16 175 0.663 6.3285185856295700E-01
3R_14091055_SNP G T 0.2895 55 135 0.3156 3.3645437360596475E-01
3R_14091239_SNP C A 0.1913 35 148 0.3074 4.2698598127323739E-01
3R_14091305_SNP T C 0.1585 29 154 0.8546 9.7780617489769495E-01
3R_14091427_SNP T G 0.1946 36 149 0.9872 9.8634544415763969E-01
3R_14091562_SNP G A 0.1658 32 161 0.702 7.6628708556935665E-01
3R_14091705_SNP C T 0.08421 16 174 0.3696 3.5671690876663698E-01
3R_14091743_SNP T A 0.1183 22 164 0.5197 4.7435619367020265E-01
3R_14091871_SNP T G 0.2042 39 152 0.3058 5.4892179778744188E-01
3R_14092066_SNP A T 0.06122 12 184 0.6022 7.1340954248556065E-01
3R_14092081_SNP T A 0.414 77 109 0.4796 5.1605310908432489E-01
3R_14092102_SNP A C 0.453 82 99 0.1613 2.2542081328421082E-01
3R_14092171_SNP A C 0.1534 29 160 0.8141 8.2055141572301782E-01
3R_14092180_DEL A AAGGTAA 0.08721 15 157 0.2275 1.8096263367966348E-01
3R_14092191_SNP T A 0.4674 86 98 0.1095 1.5189871167337843E-01
3R_14092196_SNP A G 0.4677 87 99 0.1205 1.7980661264109765E-01
3R_14092211_SNP T A 0.4516 84 102 0.1549 2.4230987788597302E-01
3R_14092269_SNP C A 0.0929 17 166 0.9476 8.9517372918277960E-01
3R_14092298_SNP T C 0.427 76 102 0.5348 7.1919988399683787E-01
3R_14092317_SNP C T 0.4098 75 108 0.274 3.5108869011248767E-01
3R_14092346_DEL T TC 0.1639 30 153 0.7089 6.3451678406997525E-01
3R_14092350_SNP T A 0.2 38 152 0.2608 5.0665817214278497E-01
3R_14092405_SNP A T 0.1842 35 155 0.8073 8.5309956971101175E-01
3R_14092455_SNP A C 0.1925 36 151 0.2493 4.8424537175890747E-01
3R_14092515_SNP A T 0.1968 37 151 0.3141 5.8236366971280473E-01
3R_14092591_SNP A C 0.1842 35 155 0.9344 9.2701269465536673E-01
3R_14092602_DEL G GTG 0.4464 75 93 0.5536 6.6091349699826729E-01
3R_14092789_SNP A C 0.1047 20 171 0.3284 2.9480800978497190E-01
3R_14092809_SNP C T 0.09845 19 174 0.4328 4.3467499135797805E-01
3R_14092810_SNP T C 0.09845 19 174 0.3324 3.0710438921208849E-01
3R_14092814_SNP C T 0.1031 20 174 0.357 3.4870239151492188E-01
3R_14092828_SNP G A 0.09375 18 174 0.5218 5.2705337152945919E-01
3R_14092878_SNP A G 0.1629 29 149 0.4847 5.1836922059600199E-01
3R_14092953_SNP G T 0.1474 28 162 0.7577 9.3324189300895211E-01
3R_14092960_SNP T A 0.08163 16 180 0.6182 6.4874558761799983E-01
3R_14092972_SNP C T 0.1436 27 161 0.5573 5.7789641289633442E-01
3R_14093017_SNP T A 0.1979 37 150 0.3336 6.2378777281812281E-01
3R_14093035_SNP G A 0.2179 39 140 0.4808 7.1768925459487276E-01
3R_14093094_DEL A AC 0.1761 31 145 0.3288 5.5657094623755665E-01
3R_14093105_SNP C T 0.2114 37 138 0.3504 5.9073308263781055E-01
3R_14093114_SNP G T 0.07487 14 173 0.3328 2.4202190686110236E-01
3R_14093117_SNP C T 0.1761 31 145 0.2566 1.6344812745049686E-01
3R_14093120_SNP A T 0.1788 32 147 0.1813 2.9001853609532657E-01
3R_14093223_INS AAA A 0.1954 34 140 0.2174 4.4447161714908345E-01
3R_14093343_SNP A C 0.3094 56 125 0.5587 5.4566731635218191E-01
3R_14093444_SNP A G 0.07732 15 179 0.1689 1.3651747048589258E-01
3R_14093487_SNP A T 0.05076 10 187 0.4354 4.9437411602081338E-01
3R_14093494_SNP T C 0.1105 21 169 0.7801 6.4133497553764074E-01
3R_14093531_SNP C G 0.1094 21 171 0.985 8.9108243850839230E-01
3R_14093822_SNP A C 0.1354 26 166 0.8163 9.3950136041153576E-01
3R_14093941_SNP A G 0.4 68 102 0.8741 7.2797948413547620E-01
3R_14094027_SNP A C 0.09392 17 164 0.5078 3.4807081725211331E-01
3R_14094044_SNP C T 0.3851 62 99 0.8206 7.3250272854865517E-01
3R_14094096_SNP C G 0.3988 69 104 0.7422 6.7024520937785392E-01
3R_14094138_INS TT T 0.3902 64 100 0.9151 9.5745640031638102E-01
3R_14094198_SNP A G 0.1211 23 167 0.7568 8.3745010590414093E-01
3R_14094207_SNP G A 0.4286 78 104 0.8558 9.5905780703214882E-01
3R_14094242_SNP C T 0.1543 29 159 0.4488 6.3436060971305719E-01
3R_14094253_SNP G A 0.3152 58 126 0.9251 9.0086885796030003E-01
3R_14094271_SNP G A 0.1526 29 161 0.4848 6.7415255417627540E-01
3R_14094283_SNP A C 0.4645 85 98 0.9458 9.2836740447729704E-01
3R_14094322_SNP A T 0.4301 80 106 0.4334 3.2574763350690128E-01
3R_14094355_SNP T C 0.1958 37 152 0.2139 3.8511627953889649E-01
3R_14094376_SNP A G 0.4185 77 107 0.5063 3.9358831885214685E-01
3R_14094442_SNP A G 0.06186 12 182 0.7954 9.4238845016284123E-01
3R_14094564_DEL C CAGGTTT 0.07538 15 184 0.2351 3.5800685760295292E-01
3R_14094595_SNP A G 0.4541 84 101 0.6435 8.8294692742369407E-01
3R_14094671_SNP C T 0.05102 10 186 0.6842 7.1655057278506618E-01
3R_14094672_SNP G T 0.2595 48 137 0.5105 7.0912308150307535E-01
3R_14094676_SNP G A 0.07071 14 184 0.1726 2.5289203936681248E-01
3R_14094716_SNP A C 0.3424 63 121 0.9231 8.1795505690521642E-01
3R_14094717_SNP A C 0.08081 16 182 0.6136 3.0460138514222013E-01
3R_14094729_SNP C G 0.05128 10 185 0.6551 7.5513668944628842E-01
3R_14094735_DEL T TAGAGTTATAATTC 0.05584 11 186 0.5709 6.4779232060549918E-01
3R_14094736_SNP G A 0.4706 80 90 0.6422 4.2413531815135053E-01
3R_14094752_SNP G C 0.05181 10 183 0.6661 7.7009106750961720E-01
3R_14094758_DEL T TGC 0.05102 10 186 0.6091 6.9477614563622270E-01
3R_14094776_SNP T C 0.05464 10 173 0.6386 7.3984426693317318E-01
3R_14094780_SNP A G 0.4824 82 88 0.4656 2.1893012066997697E-01
3R_14094781_SNP T C 0.3239 57 119 0.724 5.5556399914441079E-01
3R_14094796_SNP T A 0.05464 10 173 0.6005 6.7417981509456704E-01
3R_14094803_SNP T C 0.05556 10 170 0.5854 6.5289555755733031E-01
3R_14094817_SNP G T 0.05028 9 170 0.5892 6.6489524059598981E-01
3R_14094823_SNP G C 0.05114 9 167 0.6087 7.0313605613624386E-01
3R_14094838_SNP T A 0.05143 9 166 0.6678 7.2281655375417864E-01
3R_14094867_SNP T A 0.05128 10 185 0.3982 4.1984743541608904E-01
3R_14094869_MNP TCA GAC 0.05584 11 186 0.5709 6.4779232060549918E-01
3R_14094873_SNP C A 0.05584 11 186 0.5709 6.4779232060549918E-01
3R_14094883_INS AA A 0.05584 11 186 0.5709 6.4779232060549918E-01
3R_14094888_INS TCATTC T 0.05584 11 186 0.5709 6.4779232060549918E-01
3R_14094892_SNP C A 0.05584 11 186 0.5709 6.4779232060549918E-01
3R_14094897_SNP C G 0.05584 11 186 0.5709 6.4779232060549918E-01
3R_14094901_SNP G T 0.05584 11 186 0.5709 6.4779232060549918E-01
3R_14094906_SNP T G 0.05128 10 185 0.8413 8.7246150617808182E-01
3R_14094907_SNP G T 0.05641 11 184 0.5606 6.3467472021324045E-01
3R_14094936_SNP G A 0.05612 11 185 0.5848 6.6241655596924598E-01
3R_14094937_SNP T C 0.05155 10 184 0.6615 7.6266305182182159E-01
3R_14095000_DEL G GGTCCG 0.1218 24 173 0.6597 4.0250034983374816E-01
3R_14095007_SNP G C 0.1173 23 173 0.739 4.9645002868694554E-01
3R_14095031_SNP T C 0.3656 68 118 0.9306 9.9186743896955520E-01
3R_14095039_SNP T C 0.4785 89 97 0.7982 5.8796276668225744E-01
3R_14095069_SNP T C 0.4162 77 108 0.6196 4.5204405662563873E-01
3R_14095092_SNP T C 0.1218 24 173 0.6597 4.0250034983374816E-01
3R_14095118_SNP T G 0.1276 25 171 0.5816 3.3089911843662956E-01
3R_14095235_SNP T C 0.3944 71 109 0.6789 6.5968724825125202E-01
3R_14095440_SNP A G 0.4689 83 94 0.7575 5.0459030299106722E-01
3R_14095542_SNP A G 0.4886 86 90 0.3918 3.2140009886860188E-01
3R_14095546_DEL C CAGCAGC 0.4458 74 92 0.8033 6.0947467062591743E-01
3R_14095635_SNP C T 0.4481 82 101 0.6031 8.1490515488483739E-01
3R_14095931_SNP G A 0.06952 13 174 0.592 5.3834209035773162E-01
3R_14095948_SNP G A 0.3846 65 104 0.749 8.9844383866988653E-01
3R_14096043_SNP C T 0.4888 87 91 0.6974 6.4189109428705882E-01
3R_14096074_SNP C G 0.07692 15 180 0.05665 1.1084283147627894E-01
3R_14096136_SNP T C 0.06186 12 182 0.1022 9.5706527168807898E-02
3R_14096151_SNP T C 0.4489 79 97 0.6222 5.3182964222217533E-01
3R_14096196_SNP A G 0.05612 11 185 0.125 1.1787908783786849E-01
3R_14096217_SNP G A 0.2742 51 135 0.1371 1.2946704819053612E-01
3R_14096218_SNP A T 0.2811 52 133 0.1431 1.3219944962367580E-01
3R_14096268_DEL G GTG 0.259 43 123 0.1777 1.3289978736889885E-01
3R_14096493_SNP C T 0.1838 34 151 0.3869 3.9795383442992138E-01
3R_14096517_SNP G C 0.06154 12 183 0.4422 5.4471245128755963E-01
3R_14096535_SNP G A 0.1923 35 147 0.2321 2.2427992734257385E-01
3R_14096538_SNP A G 0.3636 68 119 0.2755 2.8605471350333544E-01
3R_14096627_SNP T C 0.3478 64 120 0.2437 2.8681890047739278E-01
3R_14096712_SNP A G 0.08421 16 174 0.5228 7.3020640226849087E-01
3R_14096799_SNP A C 0.09524 18 171 0.5803 7.2283674875358095E-01
3R_14096824_SNP A T 0.383 72 116 0.6435 8.5783904974777914E-01
3R_14096893_SNP A T 0.2567 48 139 0.4002 5.4710047001875206E-01
3R_14096907_SNP T C 0.0829 16 177 0.4946 6.2589509094801521E-01
3R_14096926_SNP T G 0.1053 20 170 0.2581 3.6160619545316119E-01
3R_14096928_SNP C T 0.1053 20 170 0.2571 3.5553864245120037E-01
3R_14096930_SNP T C 0.09474 18 172 0.329 4.3525644124996066E-01
3R_14096934_SNP C T 0.1042 20 172 0.2711 3.8085384829103075E-01
3R_14096948_SNP T C 0.4317 79 104 0.7548 6.6520396959967720E-01
3R_14096957_SNP T C 0.09474 18 172 0.3494 4.7788416924776189E-01
3R_14097071_SNP C T 0.3812 69 112 0.9301 9.2970258214835000E-01
3R_14097135_SNP A G 0.1818 34 153 0.6384 6.8775816698136716E-01
3R_14097267_SNP A G 0.09137 18 179 0.7404 6.5706188374985552E-01
3R_14097279_SNP A G 0.07407 14 175 0.3229 4.2040600358547819E-01
3R_14097291_SNP C T 0.2139 40 147 0.5326 6.3173127167112986E-01
3R_14097408_SNP G C 0.06154 12 183 0.7441 9.6864948758335445E-01
3R_14097448_DEL G GCATT 0.2882 49 121 0.2973 5.2319619079414714E-01
3R_14097528_SNP C G 0.2391 44 140 0.447 6.2468440379327728E-01
3R_14097599_SNP A G 0.4202 79 109 0.707 6.2850409542686725E-01
3R_14097654_SNP C T 0.4892 91 95 0.707 5.9538341850929177E-01
3R_14097705_SNP C T 0.4162 77 108 0.5416 7.5374501950293449E-01
3R_14097780_SNP C T 0.4505 82 100 0.8723 9.3412864487218139E-01
3R_14097818_SNP T C 0.08718 17 178 0.4572 6.1618814293137336E-01
3R_14097834_SNP T C 0.07179 14 181 0.8036 6.7718722956677913E-01
3R_14097891_INS A ACTAA 0.4695 77 87 0.6329 6.7917914415378333E-01
3R_14097897_SNP T C 0.4294 76 101 0.6063 8.3401164427421781E-01
3R_14097902_SNP C T 0.4153 76 107 0.6466 8.8026649754758968E-01
3R_14097903_SNP C T 0.4056 73 107 0.5763 7.6132372609488641E-01
3R_14097905_SNP G A 0.4153 76 107 0.6466 8.8026649754758968E-01
3R_14097914_SNP C T 0.413 76 108 0.6428 8.7562814288911195E-01
3R_14097918_SNP C T 0.4098 75 108 0.6305 8.2259157226623825E-01
3R_14097922_SNP T C 0.4225 79 108 0.533 6.5097347928565474E-01
3R_14097945_SNP T A 0.413 76 108 0.5992 7.1181367899292391E-01
3R_14098068_SNP A C 0.2606 49 139 0.3349 4.5730567672150613E-01
3R_14098182_SNP T G 0.3934 72 111 0.6657 7.6575214005114589E-01
3R_14098394_SNP A G 0.3956 72 110 0.6514 7.9262399341381506E-01
3R_14098440_SNP T C 0.05263 10 180 0.9093 7.7116638567262041E-01
3R_14098449_SNP A C 0.2174 40 144 0.8864 7.2396343606736657E-01
3R_14098563_SNP T C 0.2283 42 142 0.5999 5.3111141018260866E-01
3R_14098566_SNP G C 0.2258 42 144 0.5594 4.0887713369874024E-01
3R_14098608_SNP T G 0.06122 12 184 0.4536 5.6954397235030085E-01
3R_14098770_SNP A G 0.1466 28 163 0.9525 9.1746334384367967E-01
3R_14098823_SNP T G 0.4486 83 102 0.4338 5.7992254643612240E-01
3R_14098837_SNP T A 0.5 90 90 0.5107 6.0217394418767189E-01
3R_14098853_SNP A T 0.2553 48 140 0.2955 2.5734940260091466E-01
3R_14099159_SNP G A 0.3459 64 121 0.6203 6.4700139764307507E-01
3R_14099426_SNP A T 0.1347 26 167 0.1692 1.5097943356859034E-01
3R_14099431_SNP C T 0.09231 18 177 0.5642 7.2027139040710320E-01
3R_14099451_SNP G A 0.2353 44 143 0.3757 4.2012581173070263E-01
3R_14099457_SNP A C 0.2487 47 142 0.419 5.3396114100669201E-01
3R_14099467_SNP C A 0.09278 18 176 0.5553 6.9897180795887315E-01
3R_14099541_SNP G T 0.08763 17 177 0.5685 7.3034594425301891E-01
3R_14099569_SNP A C 0.2421 46 144 0.3239 4.1947131594659270E-01
3R_14099631_SNP A G 0.3189 59 126 0.485 6.1506277170545498E-01
3R_14099652_SNP T G 0.08333 16 176 0.6263 7.1255213534549489E-01
3R_14099670_SNP T G 0.4432 82 103 0.9791 9.3492127787430135E-01
3R_14099829_SNP C T 0.06633 13 183 0.5943 6.7852891700729123E-01
3R_14099865_SNP A G 0.06633 13 183 0.5943 6.7852891700729123E-01
3R_14099889_SNP T C 0.0567 11 183 0.7335 8.7755382477869781E-01
3R_14099939_SNP G A 0.06154 12 183 0.7626 8.5052356207831603E-01
3R_14099980_SNP G A 0.08065 15 171 0.6302 8.7629030572603195E-01
3R_14099998_SNP C T 0.4545 85 102 0.9435 9.8480628515442015E-01
3R_14100003_SNP T C 0.1582 31 165 0.9165 9.7131453924009159E-01
3R_14100114_SNP A G 0.4511 83 101 0.8228 7.3475296907676446E-01
3R_14100150_SNP C T 0.1598 31 163 0.6807 5.7345009160405325E-01
3R_14100198_SNP T A 0.05181 10 183 0.9756 9.4915756309381072E-01
3R_14100300_SNP C T 0.4545 85 102 0.9149 9.1767982727766206E-01
3R_14100449_SNP C G 0.05155 10 184 0.8749 9.2989154664375007E-01
3R_14100755_SNP G A 0.09278 18 176 0.414 6.1256478168592288E-01
3R_14100882_SNP C A 0.1031 20 174 0.834 6.8915783466119263E-01
3R_14100915_SNP T G 0.06122 12 184 0.4428 5.3095201645686663E-01
3R_14100920_SNP A G 0.09326 18 175 0.8486 7.3067708265488940E-01
3R_14100960_INS GCCA TTG 0.06154 12 183 0.4385 5.2698701212281973E-01
3R_14101060_SNP A T 0.4624 86 100 0.5163 5.1323846714445065E-01
3R_14101065_SNP T C 0.3297 61 124 0.7655 8.5396769373814563E-01
3R_14101139_DEL C CATC 0.3333 61 122 0.7698 8.7557582523226751E-01
3R_14101185_SNP G A 0.4457 82 102 0.9525 9.7096342825999504E-01
3R_14101187_SNP A G 0.337 62 122 0.4831 5.3387271678818093E-01
3R_14101234_DEL GTATG G 0.3667 66 114 0.7258 9.8174294823826813E-01
3R_14101291_SNP A G 0.3946 73 112 0.8162 8.5637547282792181E-01
3R_14101329_SNP G T 0.309 55 123 0.3198 3.5469376617602577E-01
3R_14101375_SNP C T 0.2912 53 129 0.4541 5.2926076492936780E-01
3R_14101384_SNP A G 0.06154 12 183 0.4555 5.4493030021516531E-01
3R_14101439_SNP A T 0.3621 63 111 0.6343 7.6775259696433018E-01
3R_14101511_SNP T G 0.422 73 100 0.9655 9.7932928131946528E-01
3R_14101514_SNP C T 0.4011 71 106 0.8405 8.9582148540061102E-01
3R_14101516_SNP C G 0.3791 69 113 0.6449 8.2576831177427923E-01
3R_14101534_SNP T G 0.4222 76 104 0.7074 7.2179785489756676E-01
3R_14101549_SNP G T 0.3784 70 115 0.5692 7.0907998130923322E-01
3R_14101556_SNP T A 0.388 71 112 0.6121 7.2571322129222549E-01
3R_14101558_SNP C T 0.3825 70 113 0.6762 8.2054988344166835E-01
3R_14101561_SNP A C 0.3869 65 103 0.4534 4.8915195475866891E-01
3R_14101580_SNP T G 0.3923 71 110 0.7365 9.3740274100724807E-01
3R_14101628_SNP C G 0.1711 32 155 0.2204 3.7368057114822795E-01
3R_14101713_SNP C A 0.05641 11 184 0.5522 6.3311304058949514E-01
3R_14101723_SNP G C 0.2727 51 136 0.4462 5.1683201637160525E-01
3R_14101784_SNP T C 0.05128 10 185 0.2051 3.4395530761050785E-01
3R_14101788_SNP T C 0.3115 57 126 0.7573 6.8013647775618458E-01
3R_14101881_SNP G A 0.0765 14 169 0.6372 9.5601915226441880E-01
3R_14101934_SNP A T 0.1244 24 169 0.1691 4.8326015827077851E-01
3R_14102067_DEL A AC 0.3646 66 115 0.4032 5.2892825333749094E-01
3R_14102081_SNP A T 0.3279 60 123 0.5567 4.3878118908330166E-01
3R_14102093_SNP C T 0.1176 22 165 0.4389 6.8999270203310759E-01
3R_14102102_SNP A G 0.1892 35 150 0.8277 7.4715831927931931E-01
3R_14102139_SNP C A 0.2957 55 131 0.9775 8.1225893374460301E-01
3R_14102143_SNP T C 0.2919 54 131 0.9697 7.8811510819839914E-01
3R_14102153_SNP T A 0.06154 12 183 0.939 8.3234131294117475E-01
3R_14102169_SNP C T 0.3859 71 113 0.4253 6.2794473574064613E-01
3R_14102228_SNP A G 0.1117 21 167 0.314 4.2317638299774030E-01
3R_14102250_SNP G A 0.06566 13 185 0.7543 8.6003464279581865E-01
3R_14102274_SNP T C 0.1257 24 167 0.21 2.8299708889821573E-01
3R_14102291_SNP T G 0.107 20 167 0.3042 3.8686988642302467E-01
3R_14102300_SNP G A 0.1237 24 170 0.1952 2.9107072508516296E-01
3R_14102312_SNP T C 0.25 46 138 0.7167 6.1135997796653885E-01
3R_14102313_SNP A T 0.07216 14 180 0.1774 2.0428069798369608E-01
3R_14102352_SNP T C 0.1327 26 170 0.2464 3.4370909290302987E-01
3R_14102366_SNP G A 0.06061 12 186 0.6703 7.6575536158875734E-01
3R_14102499_SNP C A 0.3125 60 132 0.7735 8.8658617502716264E-01
3R_14102594_SNP C A 0.06701 13 181 0.09596 1.2327513147417068E-01
3R_14102608_SNP T C 0.09326 18 175 0.287 3.1508401437120093E-01
3R_14102614_SNP A G 0.05076 10 187 0.4032 5.2614048566298433E-01
3R_14102625_SNP G A 0.05584 11 186 0.6014 6.4931504115287064E-01
3R_14102654_SNP T A 0.151 29 163 0.5447 4.4343501346783587E-01
3R_14102704_SNP A G 0.05584 11 186 0.06627 5.7162269987086879E-02
3R_14102731_SNP T G 0.06091 12 185 0.1222 1.0686566162592559E-01
3R_14102748_SNP C A 0.4066 74 108 0.7091 7.9805882640769943E-01
3R_14102774_SNP G T 0.06061 12 186 0.5975 6.1474067029811863E-01
3R_14102821_SNP A T 0.06533 13 186 0.4045 4.5904628134353775E-01
3R_14102835_SNP A C 0.4915 87 90 0.5117 8.0939002765218615E-01
3R_14102903_SNP C A 0.3252 53 110 0.6127 9.9813963979694365E-01
3R_14102934_SNP T C 0.3514 65 120 0.977 8.3857405396838280E-01
3R_14102939_SNP A T 0.3552 65 118 0.9378 8.9412372949618868E-01
3R_14102983_SNP T G 0.4813 90 97 0.6216 9.1945018373909737E-01
3R_14103016_SNP G C 0.2032 38 149 0.7323 9.3933503360102200E-01
3R_14103071_SNP T A 0.2581 48 138 0.3241 3.0193767019439632E-01
3R_14103074_SNP A G 0.4033 73 108 0.2501 5.1639971552075470E-01
3R_14103134_SNP G A 0.2973 55 130 0.5048 8.1020420678672922E-01
3R_14103149_SNP G A 0.2116 40 149 0.959 8.2552509328300028E-01
3R_14103162_INS AA A 0.1278 23 157 0.7286 5.9284712128652828E-01
3R_14103259_SNP C G 0.1231 24 171 0.3182 3.2720123620070241E-01
3R_14103297_SNP C T 0.1354 26 166 0.7903 7.2741840310090566E-01
3R_14103306_SNP T A 0.1719 33 159 0.238 3.1764522086619462E-01
3R_14103359_SNP T C 0.07732 15 179 0.6741 7.0470461261116268E-01
3R_14103435_SNP C G 0.1818 34 153 0.3547 5.5002756646809914E-01
3R_14103457_SNP A C 0.2826 52 132 0.3113 3.0267334543880930E-01
3R_14103515_SNP A T 0.05076 10 187 0.2896 2.3527982313838003E-01
3R_14103530_INS TT T 0.426 72 97 0.8046 8.7655256868489817E-01
3R_14103556_SNP A G 0.1596 30 158 0.3586 3.6768425184901588E-01
3R_14103600_SNP C T 0.3425 62 119 0.9672 6.8624311709354702E-01
3R_14103622_SNP A T 0.1784 33 152 0.9221 9.2334488209300358E-01
3R_14103638_SNP C A 0.06701 13 181 0.3977 9.4919008438214014E-01
3R_14103666_SNP A T 0.2818 51 130 0.6757 5.9114695699335018E-01
3R_14103671_SNP T C 0.2263 43 147 0.8699 9.7353142000055715E-01
3R_14103676_SNP T C 0.2872 54 134 0.1185 1.3091923889339552E-01
3R_14103689_SNP A T 0.4566 79 94 0.5051 5.1980746492620367E-01
3R_14103721_SNP T G 0.209 37 140 0.7434 9.0623698712277867E-01
3R_14103737_SNP T C 0.2088 38 144 0.8669 9.1514328230453523E-01
3R_14103798_SNP G T 0.2898 51 125 0.948 8.1709210795315146E-01
3R_14103804_SNP C T 0.2554 47 137 0.8443 8.7568663863105201E-01
3R_14103810_SNP T A 0.25 46 138 0.83 8.3951096401259040E-01
3R_14103834_SNP G T 0.2732 50 133 0.8943 9.1619366781475420E-01
3R_14103900_INS TG T 0.1198 20 147 0.5707 4.2542900473259870E-01
3R_14103948_SNP A G 0.05051 10 188 0.2982 2.4150825111043395E-01
3R_14103965_SNP C T 0.07179 14 181 0.8765 9.9165604028445076E-01
3R_14103967_SNP T G 0.1784 33 152 0.4806 5.3061796998532573E-01
3R_14104066_SNP G A 0.09091 17 170 0.6787 9.1287938963503479E-01
3R_14104078_SNP C G 0.1047 20 171 0.1912 1.9816011071119721E-01
3R_14104171_SNP A G 0.4262 78 105 0.3396 2.8978089708081556E-01
3R_14104221_SNP A G 0.06091 12 185 0.6013 8.1241976103754909E-01
3R_14104234_SNP T C 0.05291 10 179 0.8285 9.4665927914897263E-01
3R_14104287_SNP G A 0.1271 23 158 0.678 8.6805335328293698E-01
3R_14104453_SNP T C 0.07368 14 176 0.8579 8.2139414111498221E-01
3R_14104474_SNP A G 0.06701 13 181 0.3111 3.1993399712355686E-01
3R_14104483_SNP A G 0.3846 70 112 0.2934 2.2944280052002353E-01
3R_14104729_SNP G A 0.1838 34 151 0.2954 1.6035156141132956E-01
3R_14104777_SNP T C 0.1361 26 165 0.406 5.0924363334530898E-01
3R_14104858_SNP G T 0.1832 35 156 0.467 3.1449206373195926E-01
3R_14104903_SNP G A 0.4778 86 94 0.8246 9.4320466649640411E-01
3R_14104915_SNP G T 0.1568 29 156 0.5636 6.5563499228414057E-01
3R_14105327_DEL A AGA 0.05528 11 188 0.9822 8.0084314638148213E-01
3R_14105332_SNP T G 0.2957 55 131 0.4459 5.7716902314256746E-01
3R_14105346_SNP T C 0.2275 43 146 0.5582 4.6807843889202128E-01
3R_14105403_SNP G A 0.1809 34 154 0.1689 1.2525502218510387E-01
3R_14105425_SNP A G 0.0582 11 178 0.07394 3.9806547431407657E-02
3R_14105461_SNP G T 0.09794 19 175 0.8254 7.2919717744884338E-01
3R_14105496_SNP T A 0.2513 48 143 0.9762 9.1915212424326265E-01
3R_14105514_SNP T G 0.114 22 171 0.2747 2.2673806416163167E-01
3R_14105564_SNP T C 0.2486 46 139 0.4323 5.5314855851918354E-01
3R_14105661_SNP T A 0.4176 76 106 0.7765 8.5095706635743951E-01
3R_14105773_SNP T C 0.2707 49 132 0.894 9.9137796736281203E-01
3R_14105832_SNP G A 0.3209 60 127 0.4827 3.3761171933597089E-01
3R_14105836_SNP A T 0.3261 60 124 0.4672 5.4110595165272235E-01
3R_14105919_SNP T C 0.05612 11 185 0.4936 4.6178556777307544E-01
3R_14105959_SNP G A 0.2757 51 134 0.3116 2.6063444934973623E-01
3R_14105999_SNP G C 0.06633 13 183 0.5775 6.8669896719743961E-01
3R_14106021_SNP T G 0.09326 18 175 0.5538 4.3051730080914397E-01
3R_14106042_SNP T C 0.1915 36 152 0.5961 7.8014056420025812E-01
3R_14106047_SNP A G 0.1872 35 152 0.6286 8.2899219858382067E-01
3R_14106054_SNP C T 0.2941 55 132 0.8467 9.6596299297481025E-01
3R_14106103_SNP A G 0.1484 27 155 0.07245 3.8055299871532410E-02
3R_14106167_SNP T C 0.1765 33 154 0.7487 5.0494796678311027E-01
3R_14106230_SNP G A 0.2283 42 142 0.494 6.3532049421404024E-01
3R_14106238_SNP G A 0.3207 59 125 0.427 6.7750718456751702E-01
3R_14106241_SNP G C 0.2957 55 131 0.9334 9.9280817457839809E-01
3R_14106260_SNP T C 0.2021 38 150 0.9388 8.8018238543663918E-01
3R_14106284_SNP C T 0.3651 69 120 0.8996 9.3629568634270277E-01
3R_14106420_SNP C T 0.486 87 92 0.8486 9.5049213476202210E-01
3R_14106421_INS GAACG G 0.09497 17 162 0.9687 9.3856095522922156E-01
3R_14106444_SNP C T 0.375 69 115 0.4108 6.0285329979201574E-01
3R_14106536_SNP T A 0.3441 64 122 0.4186 5.2785268259262130E-01
3R_14106551_SNP T C 0.3804 70 114 0.5012 5.7889882461626718E-01
3R_14106594_SNP A G 0.132 26 171 0.126 1.1473952913414254E-01
3R_14106617_DEL G GG 0.343 59 113 0.806 6.5191372222919419E-01
3R_14106692_SNP G C 0.148 29 167 0.3989 3.1964509292387033E-01
3R_14106694_SNP T C 0.1385 27 168 0.3959 3.3520275556399504E-01
3R_14106759_SNP T C 0.05051 10 188 0.3775 4.9937830229413238E-01
3R_14106827_SNP A G 0.1354 26 166 0.9707 8.0089317030720975E-01
3R_14106886_SNP T C 0.2487 48 145 0.6047 6.7203515719896956E-01
3R_14107071_SNP T C 0.3016 57 132 0.6111 6.4192537813059092E-01
3R_14107087_SNP C T 0.2984 57 134 0.6042 6.1628415417901072E-01
3R_14107167_SNP G A 0.3032 57 131 0.6104 5.8906833587451723E-01
3R_14107227_SNP A G 0.1323 25 164 0.5003 5.2799777886154553E-01
3R_14107290_SNP C A 0.4725 86 96 0.2375 3.1400420555627007E-01
3R_14107343_INS AA A 0.4754 87 96 0.5553 5.4967060859699912E-01
3R_14107396_SNP A G 0.1283 24 163 0.945 9.0964194619824457E-01
3R_14107631_SNP C T 0.2353 44 143 0.967 8.5977625020571846E-01
3R_14107681_SNP T C 0.1799 34 155 0.3689 5.2843780151087405E-01
3R_14107751_SNP A G 0.178 34 157 0.2223 2.3262448179754613E-01
3R_14107791_INS A AA 0.224 41 142 0.2675 2.2055820826748096E-01
3R_14107820_SNP C T 0.3867 70 111 0.942 9.5421596050724777E-01
3R_14108033_SNP G T 0.3278 59 121 0.4411 4.2389445620246691E-01
3R_14108058_SNP G A 0.1186 23 171 0.09005 1.2182333504919596E-01
3R_14108128_SNP T A 0.06952 13 174 0.7627 8.2471731202600806E-01
3R_14108136_SNP T C 0.4821 81 87 0.3208 6.6905037075906182E-01
3R_14108137_SNP C G 0.479 80 87 0.4055 8.1971587602055851E-01
3R_14108177_SNP T C 0.05319 10 178 0.3587 3.8624583612516827E-01
3R_14108211_SNP G A 0.07027 13 172 0.6101 5.9908874456773065E-01
3R_14108216_SNP A G 0.3934 72 111 0.4542 6.3597070201045813E-01
3R_14108386_DEL A AT 0.08284 14 155 0.9032 6.7332608461471977E-01
3R_14108403_SNP C T 0.4286 78 104 0.1251 9.5242073418003947E-02
3R_14108411_SNP G A 0.3989 73 110 0.1558 9.0787305974358357E-02
3R_14108470_SNP T A 0.1295 25 168 0.9473 9.1925443078255720E-01
3R_14108601_SNP G A 0.102 20 176 0.7315 6.6492834047104887E-01
3R_14108603_SNP T A 0.102 20 176 0.7304 6.6591592337629435E-01
3R_14108625_SNP C G 0.06316 12 178 0.436 4.5397716388606246E-01
3R_14108752_SNP T A 0.1047 20 171 0.9213 9.9641292010804083E-01
3R_14109000_SNP T C 0.4778 86 94 0.7147 5.8194937945768044E-01
3R_14109051_SNP A C 0.3296 59 120 0.2665 2.6636170778597823E-01
3R_14109060_SNP G T 0.2124 41 152 0.5239 4.7103629850171502E-01
3R_14109073_SNP A G 0.1543 29 159 0.6395 8.3407684007071192E-01
3R_14109101_SNP C T 0.5 93 93 0.5046 4.2865752751475095E-01
3R_14109128_SNP A T 0.1368 26 164 0.8911 7.6499245846769193E-01
3R_14109188_SNP G T 0.4033 73 108 0.5241 4.3390813417323548E-01
3R_14109190_SNP C T 0.4033 73 108 0.48 3.8861611190330847E-01
3R_14109196_SNP A G 0.4034 71 105 0.4597 3.7518469392678799E-01
3R_14109206_SNP C A 0.4637 83 96 0.8478 6.3069801517205515E-01
3R_14109250_SNP C G 0.3425 62 119 0.6774 5.5740221688594005E-01
3R_14109326_SNP C A 0.1217 23 166 0.6608 2.9934051345882273E-01
3R_14109327_SNP T C 0.2577 50 144 0.972 7.1345767864288123E-01
3R_14109346_SNP T C 0.2984 57 134 0.329 2.2480642176589571E-01
3R_14109349_SNP A G 0.224 43 149 0.4765 3.8108544088875307E-01
3R_14109373_SNP A C 0.0567 11 183 0.5907 4.4121682363001347E-01
3R_14109383_SNP C T 0.3027 56 129 0.3608 2.7102119858340024E-01
3R_14109622_SNP A T 0.4372 80 103 0.1991 1.8383811283804208E-01
3R_14109639_SNP T A 0.08763 17 177 0.3509 3.0753087088929876E-01
3R_14109651_SNP T A 0.1927 37 155 0.6386 5.4752119620391815E-01
3R_14109666_SNP G A 0.1799 34 155 0.8522 7.2852028527531565E-01
3R_14109670_DEL T TT 0.172 32 154 0.6513 4.2711178501002578E-01
3R_14109673_SNP T C 0.4486 83 102 0.3805 2.5581441763146850E-01
3R_14109738_SNP C T 0.1768 32 149 0.8207 8.5578151729407947E-01
3R_14109744_SNP G A 0.05914 11 175 0.1746 2.6033770216480190E-01
3R_14109780_SNP A C 0.132 26 171 0.06074 7.9786930861465447E-02
3R_14109789_SNP A G 0.08511 16 172 0.4921 4.7360980919395246E-01
3R_14109795_SNP C T 0.2926 55 133 0.2134 1.3869890623600167E-01
3R_14109858_SNP G T 0.2258 42 144 0.9473 8.0388790027030610E-01
3R_14109990_SNP T C 0.09239 17 167 0.5711 6.7068349954548789E-01
3R_14110014_SNP A G 0.1842 35 155 0.5356 4.3767773474146288E-01
3R_14110132_SNP T C 0.4199 76 105 0.9012 5.6441983091570214E-01
3R_14110152_SNP A T 0.1694 31 152 0.7132 8.4231313446103262E-01
3R_14110203_SNP C T 0.2692 49 133 0.4888 6.2856173069988197E-01
3R_14110257_SNP C T 0.4101 73 105 0.7185 4.5337232516040948E-01
3R_14110266_SNP T C 0.08763 17 177 0.4802 6.2240441890988607E-01
3R_14110269_SNP C T 0.4181 74 103 0.8135 5.4164362753075346E-01
3R_14110320_SNP C T 0.1611 29 151 0.911 8.3886856929283793E-01
3R_14110395_SNP C T 0.4333 78 102 0.2983 3.3281049865639689E-01
3R_14110431_SNP A G 0.1978 36 146 0.6703 9.8688278975460642E-01
3R_14110439_SNP A G 0.1944 35 145 0.6182 6.9215667612134224E-01
3R_14110444_SNP C T 0.1868 34 148 0.8724 7.8153655633189900E-01
3R_14110494_SNP G A 0.1842 35 155 0.8431 9.2016230980534974E-01
3R_14110509_SNP A G 0.1878 34 147 0.6636 7.1275544086034670E-01
3R_14110536_SNP G A 0.3667 66 114 0.3801 3.0317936815914526E-01
3R_14110557_SNP G A 0.3478 64 120 0.8988 7.8933139791678419E-01
3R_14110569_SNP T C 0.3315 61 123 0.8115 9.5766605302822905E-01
3R_14110572_SNP A T 0.1913 35 148 0.7024 9.9566954064659596E-01
3R_14110617_SNP C T 0.2606 49 139 0.9752 7.9642492681759713E-01
3R_14110632_SNP T C 0.1923 35 147 0.7094 9.8805537444748881E-01
3R_14110671_SNP C T 0.1868 34 148 0.7658 9.3555540405666482E-01
3R_14110698_SNP A T 0.1613 30 156 0.7743 8.5067641534870742E-01
3R_14110701_SNP T A 0.1604 30 157 0.7691 8.5023169845178148E-01
3R_14110710_SNP T C 0.4615 84 98 0.5691 3.6521525701559621E-01
3R_14110716_SNP T C 0.459 84 99 0.5736 3.6929837497315532E-01
3R_14110722_SNP G T 0.4641 84 97 0.6696 4.9699843975929725E-01
3R_14110731_SNP C T 0.462 85 99 0.6239 4.1519106880320822E-01
3R_14110746_SNP A G 0.1925 36 151 0.6248 6.4935804938258435E-01
3R_14110854_SNP T C 0.2789 53 137 0.8719 9.7285156732851774E-01
3R_14110890_SNP C A 0.2108 39 146 0.4611 3.7044370112244074E-01
3R_14110980_SNP C T 0.3102 58 129 0.5928 6.3780902099782066E-01
3R_14111076_SNP T C 0.2865 53 132 0.3451 3.1308662876134696E-01
3R_14111094_SNP T C 0.06061 12 186 0.8524 9.4794236740419868E-01
3R_14111208_SNP A G 0.08247 16 178 0.62 7.3796597851862233E-01
3R_14111232_SNP T C 0.1186 23 171 0.9099 5.9423796128012596E-01
3R_14111355_SNP T C 0.3441 64 122 0.7774 4.8957310967429635E-01
3R_14111373_SNP C A 0.1562 30 162 0.8193 8.6254513419095347E-01
3R_14111397_SNP G A 0.06915 13 175 0.3121 3.5871662705561180E-01
3R_14111436_SNP T C 0.3021 58 134 0.5387 5.6842038343354795E-01
3R_14111553_SNP A G 0.1237 24 170 0.7692 9.0625083280526331E-01
3R_14111604_SNP C A 0.2727 51 136 0.2769 2.2590250263560785E-01
3R_14111613_SNP C T 0.0829 16 177 0.4766 5.2206897242419270E-01
3R_14111799_SNP T C 0.2051 40 155 0.3106 3.9095720346178231E-01
3R_14111820_SNP A G 0.1958 37 152 0.3523 3.3279824727553775E-01
3R_14111842_SNP C T 0.3552 65 118 0.4445 5.0993171287501937E-01
3R_14111922_SNP C T 0.1598 31 163 0.2284 1.9997921186128564E-01
3R_14112045_SNP A G 0.1436 27 161 0.3211 2.1305538364559096E-01
3R_14112060_SNP A T 0.1758 32 150 0.5502 3.7911386598149976E-01
3R_14112078_SNP T G 0.05641 11 184 0.7932 6.3082656192572917E-01
3R_14112135_SNP G A 0.2865 53 132 0.8 8.4081121187712382E-01
3R_14112189_SNP C T 0.4556 82 98 0.9372 7.9469018488539200E-01
3R_14112222_SNP G C 0.4076 75 109 0.4889 6.1767745155196696E-01
3R_14112240_SNP A G 0.4247 79 107 0.4784 6.0841143148439158E-01
3R_14112276_SNP C T 0.2912 53 129 0.5377 5.1959764509441209E-01
3R_14112418_SNP T C 0.2772 51 133 0.7684 9.8325649245371372E-01
3R_14112456_SNP G A 0.1421 27 163 0.003651 8.9284610444114124E-03
3R_14112459_SNP A G 0.1568 29 156 0.002554 5.8778097195554867E-03
3R_14112462_SNP A T 0.1036 20 173 0.04052 6.0309971191905939E-02
3R_14112467_SNP T A 0.1503 29 164 0.007119 1.6314347651689817E-02
3R_14112483_SNP T G 0.1031 20 174 0.02115 3.1971944370802911E-02
3R_14112503_SNP G T 0.4839 90 96 0.9762 9.8430276288067575E-01
3R_14112527_SNP T G 0.1543 29 159 0.2608 4.5246760484726789E-01
3R_14112547_SNP T C 0.2391 44 140 0.7382 9.7218867160486677E-01
3R_14112669_SNP C T 0.07179 14 181 0.6458 6.6023026667600515E-01
3R_14112708_SNP G A 0.1902 35 149 0.5103 7.5847201898401029E-01
3R_14112756_SNP C T 0.178 34 157 0.5946 8.9972612277290953E-01
3R_14112758_SNP A C 0.178 34 157 0.5946 8.9972612277290953E-01
3R_14112763_SNP A T 0.1737 33 157 0.7196 9.7077814043283028E-01
3R_14112767_DEL TT T 0.2717 47 126 0.5023 8.5982452182739899E-01
3R_14112769_DEL G AT 0.1514 28 157 0.7551 9.3881492514874976E-01
3R_14112776_SNP A C 0.1746 33 156 0.7365 9.9215365735727246E-01
3R_14112780_SNP A G 0.2074 39 149 0.2921 3.2547561922416735E-01
3R_14112789_SNP G C 0.1737 33 157 0.5305 8.1622461000346513E-01
3R_14112794_SNP T G 0.1613 30 156 0.8149 9.0240967146356565E-01
3R_14112798_SNP G A 0.2105 40 150 0.3328 3.6219169156248532E-01
3R_14112800_SNP T C 0.1693 32 157 0.6239 7.2911981185300012E-01
3R_14112808_SNP G A 0.06736 13 180 0.5643 6.2884399972292826E-01
3R_14112856_SNP A G 0.3081 57 128 0.1484 1.2123749700195707E-01
3R_14112874_SNP A G 0.1354 26 166 0.7631 6.3025430880932398E-01
3R_14112886_SNP G A 0.3169 58 125 0.1172 6.9658599181414038E-02
3R_14112961_SNP A G 0.06701 13 181 0.2573 5.6585873572353718E-01
3R_14112976_SNP G T 0.4514 79 96 0.8228 8.9238604419269185E-01
3R_14113144_SNP G C 0.1526 29 161 0.3745 7.9935859297900747E-01
3R_14113168_SNP T C 0.3242 59 123 0.2983 3.2169832661330355E-01
3R_14113213_SNP T C 0.1784 33 152 0.5284 4.3994173843701945E-01
3R_14113222_SNP G A 0.4348 80 104 0.6755 8.3475070337903157E-01
3R_14113269_SNP G A 0.3777 71 117 0.743 8.9127084845281923E-01
3R_14113276_SNP G T 0.4392 83 106 0.8514 8.3672159621325615E-01
3R_14113278_SNP A G 0.2486 46 139 0.4276 3.3900142976648950E-01
3R_14113282_SNP T A 0.1368 26 164 0.2598 3.8464603056511137E-01
3R_14113286_SNP G A 0.1466 28 163 0.289 3.9639807147739592E-01
3R_14113287_SNP T C 0.133 25 163 0.2503 3.5797578504337202E-01
3R_14113300_SNP T A 0.2649 49 136 0.5284 3.9307070832639657E-01
3R_14113304_SNP C T 0.4365 79 102 0.6072 3.7734849371207824E-01
3R_14113307_SNP C T 0.1421 27 163 0.999 9.3065167247926950E-01
3R_14113363_SNP A G 0.4011 73 109 0.6835 7.4058877513479282E-01
3R_14113369_SNP C A 0.4054 75 110 0.8022 8.8833606046066960E-01
3R_14113384_SNP T G 0.2678 49 134 0.6783 5.1377896788528066E-01
3R_14113387_SNP A G 0.4254 77 104 0.5803 3.6579857256709747E-01
3R_14113393_SNP T C 0.3622 67 118 0.6076 7.1280471646829824E-01
3R_14113396_SNP C T 0.3901 71 111 0.6175 8.3706996475571382E-01
3R_14113414_SNP T C 0.09424 18 173 0.4864 5.7189915712527073E-01
3R_14113489_SNP T C 0.2174 40 144 0.5588 4.8712465653483761E-01
3R_14113648_SNP T C 0.2514 45 134 0.3376 2.0818859649554122E-01
3R_14113663_SNP C T 0.2889 52 128 0.3181 2.0831972128392173E-01
3R_14113690_SNP G A 0.4032 75 111 0.8104 4.9583370047572672E-01
3R_14113702_SNP C G 0.1908 33 140 0.03595 1.6479405161721774E-02
3R_14113756_SNP T C 0.1452 27 159 0.1149 7.0939181846625662E-02
3R_14113783_SNP C T 0.1882 35 151 0.2662 1.4435640522417637E-01
3R_14113825_SNP T C 0.1087 20 164 0.3466 5.1290663110422763E-01
3R_14113922_SNP A G 0.0625 12 180 0.9944 6.6406097784524754E-01
3R_14113962_SNP G A 0.1937 37 154 0.6442 4.3866203094044853E-01
3R_14114047_SNP A G 0.1892 35 150 0.1149 1.7087573054038252E-01
3R_14114071_SNP G T 0.05978 11 173 0.9578 9.9899063657352993E-01
3R_14114206_SNP G A 0.2826 52 132 0.1429 2.5040504392226037E-01
3R_14114345_SNP G C 0.1538 30 165 0.3184 3.4566414508530330E-01
3R_14114477_SNP G A 0.4649 86 99 0.4536 4.9709361246637407E-01
3R_14114578_SNP A C 0.1183 22 164 0.3326 3.0170757737510068E-01
3R_14114715_SNP C T 0.2553 48 140 0.5192 7.9065737208229425E-01
3R_14114725_SNP A C 0.102 20 176 0.5712 5.3490559423407391E-01
3R_14114729_SNP T G 0.05729 11 181 0.5558 6.1411548654425863E-01
3R_14114787_SNP T C 0.107 20 167 0.3886 3.6867141492663513E-01
3R_14114924_SNP C T 0.08763 17 177 0.03956 3.0360987084297804E-02
3R_14114975_SNP T C 0.4317 79 104 0.1723 3.0606933059734198E-01
3R_14114997_SNP A T 0.2849 51 128 0.1828 2.5466412630956836E-01
3R_14115006_SNP C T 0.09091 17 170 0.3955 6.0361194595353329E-01
3R_14115064_SNP A G 0.2778 50 130 0.8016 7.1565653782967265E-01
3R_14115086_SNP A C 0.1489 28 160 0.1288 1.4483799223901261E-01
3R_14115106_SNP T C 0.2151 40 146 0.702 4.8559626129077660E-01
3R_14115181_SNP T A 0.1667 32 160 0.8839 7.9414081165348049E-01
3R_14115288_SNP T G 0.4611 83 97 0.5334 3.6884585469538811E-01
3R_14115294_SNP C A 0.102 20 176 0.02986 3.1382100921339952E-02
3R_14115297_SNP G A 0.09794 19 175 0.01961 1.3905020275196640E-02
3R_14115388_SNP G A 0.4809 88 95 0.9788 9.7857256727978359E-01
3R_14115424_SNP A G 0.1111 22 176 0.1169 1.1410257610664010E-01
3R_14115447_SNP T G 0.1117 22 175 0.203 1.9829073560666566E-01
3R_14115477_SNP T A 0.0829 16 177 0.9967 9.8487294726802088E-01
3R_14115613_SNP T C 0.07368 14 176 0.9543 6.9269648918692517E-01
3R_14115653_SNP A G 0.3476 65 122 0.6347 4.8670401355345105E-01
3R_14115754_SNP G A 0.4783 88 96 0.7331 4.9333770703423363E-01
3R_14115785_DEL G GAG 0.1505 28 158 0.9654 9.1462014968080985E-01
3R_14115808_SNP A G 0.4835 88 94 0.8575 5.7474294442345730E-01
3R_14115857_SNP G T 0.0625 12 180 0.6072 5.0460664953395473E-01
3R_14115916_SNP T C 0.1526 29 161 0.9089 8.3069546272537809E-01
3R_14115922_SNP G C 0.05612 11 185 0.1441 2.9840702158038546E-01
3R_14115982_SNP C T 0.3125 55 121 0.9523 6.2923504068172986E-01
3R_14116035_SNP T A 0.07812 15 177 0.1064 2.1795757494558787E-01
3R_14116242_SNP A T 0.3152 58 126 0.3387 1.6169611555656005E-01
3R_14116294_SNP A G 0.4011 73 109 0.006587 1.8052798323113185E-03
3R_14116297_SNP T C 0.3514 65 120 0.07909 3.2606084230036754E-02
3R_14116327_SNP A G 0.1649 31 157 0.1448 1.7674512349666227E-01
3R_14116384_SNP G A 0.3923 71 110 0.04191 1.7505464196541861E-02
3R_14116396_SNP A G 0.3187 58 124 0.03172 1.7176682457405418E-02
3R_14116444_SNP T G 0.3497 64 119 0.1771 6.5509133149291798E-02
3R_14116456_SNP G C 0.3587 66 118 0.1256 3.3339065304794822E-02
3R_14116468_SNP A G 0.1309 25 166 0.753 3.0194541412476184E-01
3R_14116624_SNP A G 0.1444 27 160 0.7995 5.2048809424809495E-01
3R_14116681_SNP T A 0.3125 55 121 0.7418 9.7934098895607335E-01
3R_14116750_SNP G T 0.4943 86 88 0.1951 2.2127425348079466E-01
3R_14116753_SNP C A 0.4915 87 90 0.1364 1.5437535508263867E-01
3R_14116858_SNP A G 0.1615 31 161 0.9837 5.4186180325533906E-01
3R_14116896_SNP G C 0.224 41 142 0.513 4.8913751640723269E-01
3R_14116897_SNP A G 0.05319 10 178 0.9148 8.6430229914753076E-01
3R_14116933_SNP C T 0.07772 15 178 0.08288 9.9871615585325757E-02
3R_14116945_SNP T C 0.125 23 161 0.06098 6.7985151252913212E-02
3R_14116960_SNP A T 0.3459 64 121 0.268 2.2581209355318910E-01
3R_14116969_SNP T C 0.3481 63 118 0.9241 9.8119635339277311E-01
3R_14117035_SNP T A 0.4535 78 94 0.1603 2.0490983505467886E-01
3R_14117090_SNP C G 0.2102 37 139 0.5682 6.9492238016662089E-01
3R_14117099_DEL T TGCT 0.06316 12 178 0.1171 1.2933731688922867E-01
3R_14117137_SNP T C 0.3352 61 121 0.3789 2.6832038296515759E-01
3R_14117152_SNP T C 0.4912 84 87 0.5838 2.5307956616413629E-01
3R_14117155_SNP G C 0.491 82 85 0.6522 3.6954820087639817E-01
3R_14117301_SNP A G 0.06154 12 183 0.5087 4.8527210719986946E-01
3R_14117469_SNP C T 0.09948 19 172 0.8344 6.8571203502367384E-01
3R_14117512_SNP G T 0.1657 30 151 0.8178 4.0943086143091922E-01
3R_14117522_SNP C T 0.4837 89 95 0.4496 2.1049334224285876E-01
3R_14117533_SNP G A 0.2216 43 151 0.1206 8.0178470726222459E-02
3R_14117624_DEL G GTTTTCATCAAGGAATTTCTTACTCGTAATG 0.05236 10 181 0.1638 2.3899214501552701E-01
3R_14117632_SNP A C 0.05056 9 169 0.5615 2.5820464780712871E-01
3R_14117695_SNP C A 0.2278 41 139 0.2489 2.1701785488486569E-01
3R_14117729_SNP A G 0.0829 16 177 0.2838 3.5055148299935934E-01
3R_14117827_SNP T A 0.1128 22 173 0.2352 3.0554929814041820E-01
3R_14117846_SNP A G 0.2944 53 127 0.9244 6.7433971327072051E-01
3R_14117865_SNP C T 0.07614 15 182 0.19 2.0103431561346374E-01
3R_14117878_SNP T C 0.1765 33 154 0.5657 5.4658457558238993E-01
3R_14117899_SNP G A 0.07732 15 179 0.04079 7.3438211312934043E-02
3R_14117918_SNP C A 0.08586 17 181 0.2553 2.7728122598829708E-01
3R_14117939_SNP T C 0.05946 11 174 0.3283 5.4249088520300781E-01
3R_14117971_SNP G A 0.1649 31 157 0.9465 9.7884230550942219E-01
3R_14117992_SNP G A 0.09948 19 172 0.4555 8.2081744130349565E-01
3R_14118013_SNP T G 0.2842 54 136 0.3482 4.1872479269496488E-01
3R_14118029_SNP G A 0.373 69 116 0.8624 8.7864026471657941E-01
3R_14118050_SNP A G 0.08901 17 174 0.3454 6.9000794600183180E-01
3R_14118069_SNP A G 0.05376 10 176 0.2217 2.7976142000496662E-01
3R_14118076_DEL T TA 0.09231 18 177 0.626 8.6749111134691936E-01
3R_14118079_SNP A G 0.08763 17 177 0.7428 9.3505777500210374E-01
3R_14118094_MNP TCTTC CACAA 0.09231 18 177 0.626 8.6749111134691936E-01
3R_14118101_SNP T G 0.09231 18 177 0.626 8.6749111134691936E-01
3R_14118102_SNP A T 0.09231 18 177 0.626 8.6749111134691936E-01
3R_14118125_SNP A T 0.0567 11 183 0.4516 9.6905320500902370E-01
3R_14118155_SNP A T 0.05155 10 184 0.1025 1.3122870525693031E-01
3R_14118169_SNP T C 0.0567 11 183 0.3634 7.8604302157673689E-01
3R_14118210_SNP G A 0.1892 35 150 0.1164 2.1854455445178844E-01
3R_14118258_SNP G A 0.06011 11 172 0.1774 2.1559404979405528E-01
3R_14118270_SNP A C 0.06452 12 174 0.2262 2.6152628721837468E-01
3R_14118344_SNP T C 0.09744 19 176 0.3358 4.0405271126775577E-01
3R_14118363_SNP G A 0.1526 29 161 0.8813 6.5595052338216653E-01
3R_14118395_SNP C A 0.4637 83 96 0.7971 9.4078265406878281E-01
3R_14118413_SNP C G 0.1989 37 149 0.85 9.2965428655329363E-01
3R_14118414_SNP T C 0.08333 16 176 0.3219 4.0193934488988214E-01
3R_14118423_SNP G A 0.09626 18 169 0.6812 8.8344084219457930E-01
3R_14118442_SNP T C 0.1122 22 174 0.9249 5.0318832327118024E-01
3R_14118464_SNP A G 0.09626 18 169 0.6812 8.8344084219457930E-01
3R_14118488_SNP G A 0.0973 18 167 0.9669 7.8829870873468022E-01
3R_14118521_SNP G T 0.1915 36 152 0.7368 5.1028710574222613E-01
3R_14118547_SNP A T 0.07692 15 180 0.2958 2.7969551191771425E-01
3R_14118561_SNP C T 0.2472 44 134 0.104 1.2283818579893591E-01
3R_14118578_DEL T TGTAAAGTATGTATA 0.2 37 148 0.8024 7.7881296783502085E-01
3R_14118595_SNP G T 0.06771 13 179 0.3557 4.0625419058808676E-01
3R_14118597_INS T TT 0.3669 62 107 0.2219 2.7055671154493355E-01
3R_14118659_SNP T A 0.1406 27 165 0.4121 3.6570769930404967E-01
3R_14118692_DEL A AA 0.06667 13 182 0.4986 5.2681002840198921E-01
3R_14118695_SNP T A 0.2316 41 136 0.0947 7.5000045457786629E-02
3R_14118704_SNP T G 0.1658 31 156 0.2009 1.9328140291417140E-01
3R_14118707_SNP C G 0.1198 23 169 0.5232 6.0909423057459400E-01
3R_14118708_SNP T G 0.1204 23 168 0.597 6.2122795081806048E-01
3R_14118741_SNP T G 0.1554 30 163 0.1707 1.4301418605307314E-01
3R_14118747_SNP T C 0.3955 70 107 0.8831 9.6482839406570409E-01
3R_14118819_SNP A G 0.2292 44 148 0.6713 7.7596974517029627E-01
3R_14118892_SNP C G 0.3353 58 115 0.5725 4.3888918453124348E-01
3R_14118893_SNP G T 0.3256 56 116 0.5183 4.1662656175735158E-01
3R_14118905_SNP C T 0.1707 28 136 0.9155 9.9604671405116518E-01
3R_14118919_SNP G A 0.1707 28 136 0.7172 7.7858964113980067E-01
3R_14118950_SNP A G 0.2892 48 118 0.8151 7.1361775731279764E-01
3R_14118972_SNP T G 0.4294 76 101 0.8988 9.9472253079199391E-01
3R_14118992_SNP G T 0.2474 47 143 0.4828 5.6757135841743844E-01
3R_14119002_SNP A T 0.1587 30 159 0.4711 2.7224304084609019E-01
3R_14119016_SNP G T 0.2568 47 136 0.4606 4.5667219857632368E-01
3R_14119019_SNP G C 0.2514 46 137 0.3809 3.3131367605957240E-01
3R_14119038_SNP T C 0.1579 30 160 0.4446 4.8940272092830306E-01
3R_14119177_SNP T C 0.2406 45 142 0.3732 3.4763909116364322E-01
3R_14119190_SNP T A 0.4918 90 93 0.3372 3.3219424499129435E-01
3R_14119207_SNP C T 0.3476 65 122 0.1021 2.5290277481383683E-01
3R_14119259_SNP G A 0.4831 86 92 0.08625 2.0191079891669639E-01
3R_14119433_SNP A G 0.1354 26 166 0.7711 8.7897051420591454E-01
3R_14119500_SNP T C 0.4494 80 98 0.6395 6.4927151804222027E-01
3R_14119600_SNP A G 0.1574 31 166 0.1995 1.1392937950781490E-01
3R_14119609_SNP A G 0.4246 76 103 0.6049 5.3511382674239538E-01
3R_14119672_SNP T C 0.1392 27 167 0.3848 2.7221639343344062E-01
3R_14119693_SNP G A 0.4098 75 108 0.6378 6.9443451167753190E-01
3R_14119706_SNP A G 0.2751 52 137 0.7502 6.9168654447289124E-01
3R_14119717_SNP T C 0.185 32 141 0.343 1.7116292953707557E-01
3R_14119726_SNP T A 0.2222 42 147 0.1319 5.9484886644300190E-02
3R_14119728_SNP A G 0.3571 65 117 0.2648 2.3679917776106929E-01
3R_14119793_SNP A G 0.1047 20 171 0.6988 4.8049834723923179E-01
3R_14119845_SNP G A 0.1837 36 160 0.7717 7.3195472470577383E-01
3R_14119874_SNP G A 0.159 31 164 0.6559 5.0002255309999755E-01
3R_14119891_SNP T C 0.4607 82 96 0.4351 3.8124809305837326E-01
3R_14119913_SNP G A 0.4086 76 110 0.6931 6.3997544610718327E-01
3R_14119959_SNP C T 0.2542 45 132 0.9003 6.5218313475192113E-01
3R_14119997_SNP G C 0.337 62 122 0.5598 8.1017603839510843E-01
3R_14120004_SNP G A 0.1392 27 167 0.3664 4.4065044639488216E-01
3R_14120017_SNP A T 0.2378 44 141 0.918 8.1934115705031196E-01
3R_14120039_SNP A G 0.06989 13 173 0.8589 6.3310716178370152E-01
3R_14120061_SNP A G 0.1282 25 170 0.3001 3.8931589679039680E-01
3R_14120070_SNP A G 0.1011 19 169 0.8047 8.1047629589773318E-01
3R_14120098_SNP A T 0.2031 39 153 0.1004 1.6255278704502163E-01
3R_14120116_SNP T G 0.09231 18 177 0.2606 2.7135796348363062E-01
3R_14120143_SNP T C 0.09375 18 174 0.3497 3.5478519411014287E-01
3R_14120148_SNP A C 0.05759 11 180 0.7967 9.4175758769088336E-01
3R_14120156_SNP C T 0.123 23 164 0.462 4.5622357546056413E-01
3R_14120158_SNP C A 0.1283 24 163 0.4369 4.3366576805652934E-01
3R_14120163_SNP C A 0.339 60 117 0.3433 3.7937921850890755E-01
3R_14120217_SNP T G 0.4751 86 95 0.7675 8.4584117717067542E-01
3R_14120244_SNP T C 0.1489 28 160 0.3179 2.4536589865240566E-01
3R_14120249_SNP T C 0.1514 28 157 0.2528 1.8333993008800376E-01
3R_14120314_SNP G T 0.4167 75 105 0.7884 6.7737553801349737E-01
3R_14120337_SNP A G 0.3443 63 120 0.32 3.6459826053126554E-01
3R_14120386_SNP T C 0.2043 38 148 0.5461 3.4130664609823091E-01
3R_14120408_SNP T C 0.1978 36 146 0.4696 3.6896922302847135E-01
3R_14120433_SNP A G 0.05348 10 177 0.8789 6.7266792893782068E-01
3R_14120514_INS ACATA A 0.3609 61 108 0.9908 9.8173878686835436E-01
3R_14120538_DEL T TAT 0.2833 51 129 0.7393 5.1087569644340614E-01
3R_14120543_SNP T A 0.2926 55 133 0.955 8.0199724170044506E-01
3R_14120578_SNP G T 0.1862 35 153 0.793 6.3002499700021608E-01
3R_14120602_SNP G A 0.1099 21 170 0.6862 5.1697770312736591E-01
3R_14120616_DEL G GACTGG 0.07895 15 175 0.1717 3.2587389139431044E-01
3R_14120618_SNP T C 0.1617 27 140 0.7168 4.9986583138581608E-01
3R_14120644_SNP T C 0.1354 26 166 0.5814 5.6117707591144894E-01
3R_14120662_SNP A G 0.3034 54 124 0.7264 9.0605380162839733E-01
3R_14120701_SNP C A 0.3389 61 119 0.7746 6.8456097906639368E-01
3R_14120986_SNP C T 0.3029 53 122 0.52 7.9390922910491390E-01
3R_14121041_SNP C T 0.3149 57 124 0.3249 5.5229716092574166E-01
3R_14121045_SNP C T 0.1503 29 164 0.3988 3.0349897284131722E-01
3R_14121058_INS CCATAGAAATC C 0.2924 50 121 0.5821 7.2818047786883222E-01
3R_14121139_SNP G A 0.1755 33 155 0.976 9.8885161698112012E-01
3R_14121340_SNP T C 0.2069 36 138 0.7205 9.5671115802825724E-01
3R_14121369_DEL T TT 0.06952 13 174 0.006072 3.6788083270965785E-03
3R_14121418_SNP G T 0.2597 47 134 0.3879 6.7563638008148785E-01
3R_14121629_SNP G A 0.2948 51 122 0.4075 5.5837899522017198E-01
3R_14121646_SNP G C 0.3295 57 116 0.2543 3.9124583220174958E-01
3R_14121737_SNP T C 0.1842 35 155 0.2258 3.6834556037145028E-01
3R_14121756_SNP A G 0.2396 46 146 0.08301 1.8026549053282104E-01
3R_14121775_SNP G A 0.2781 52 135 0.1874 4.3948297299828587E-01
3R_14121843_SNP T C 0.2834 53 134 0.1974 4.2584770453811804E-01
3R_14121917_SNP G T 0.2663 49 135 0.1632 3.3014512732000645E-01
3R_14121940_SNP A T 0.06061 12 186 0.4639 3.6823608361748161E-01
3R_14122135_SNP G T 0.07447 14 174 0.7871 5.7901025148543517E-01
3R_14122140_SNP A G 0.1685 31 153 0.04846 1.7776787992721012E-02
3R_14122170_SNP A T 0.2043 38 148 0.2431 1.4803085473042032E-01
3R_14122434_SNP A G 0.4231 77 105 0.02119 4.7178782811761188E-02
3R_14122661_SNP G C 0.377 69 114 0.0609 5.1242099906095753E-02
3R_14122748_SNP T A 0.4835 88 94 0.2196 2.3592003002008133E-01
3R_14122812_SNP T G 0.07692 15 180 0.01203 1.0719700700590484E-02
3R_14122872_SNP T C 0.3946 73 112 0.367 2.2591853258743255E-01
3R_14122876_SNP C T 0.08947 17 173 0.01568 1.3515056677858864E-02
3R_14122915_SNP A G 0.3791 69 113 0.4159 2.6171195964336258E-01
3R_14122918_SNP A G 0.4032 75 111 0.4719 3.1600536902368925E-01
3R_14122929_SNP A G 0.3838 71 114 0.4675 3.0473581141258999E-01
3R_14122941_SNP C A 0.3934 72 111 0.4933 3.5739289034566935E-01
3R_14122973_SNP A T 0.2973 55 130 0.7499 9.2300422129980864E-01
3R_14122983_SNP G T 0.4033 73 108 0.1928 1.4198496301415975E-01
3R_14123026_SNP C T 0.2896 53 130 0.7721 8.5779806199468400E-01
3R_14123034_DEL T TGTATATATAC 0.2312 40 133 0.7588 8.0461633042307534E-01
3R_14123143_SNP A G 0.5 92 92 0.1794 1.2304120989823497E-01
3R_14123288_SNP G T 0.3736 68 114 0.08162 6.9152512444505154E-02
3R_14123294_SNP C G 0.3791 69 113 0.1165 1.1695036944367354E-01
3R_14123348_SNP G A 0.05025 10 189 0.7034 6.2166765580738270E-01
3R_14123405_SNP C T 0.3913 72 112 0.06822 2.7225587517299064E-02
3R_14123658_SNP A T 0.4837 89 95 0.1144 4.7077900158978038E-02
3R_14123673_SNP C A 0.05076 10 187 0.02626 3.6262059439940042E-02
3R_14123696_SNP T G 0.08763 17 177 0.5285 8.0586030389434304E-01
3R_14123919_SNP T G 0.2586 45 129 0.9376 9.6991012629638462E-01
3R_14123954_SNP A T 0.1081 20 165 0.003405 1.9664157692207800E-02
3R_14124239_SNP A G 0.2303 41 137 0.8475 9.8490946813799463E-01
3R_14124427_SNP G C 0.05789 11 179 0.9491 5.9633024522806188E-01
3R_14124648_SNP A C 0.3989 71 107 0.2703 3.6924511485254663E-01
3R_14124774_SNP A C 0.3901 71 111 0.04664 5.2235515712553568E-02
3R_14124779_SNP G C 0.05025 10 189 0.06301 7.9897056418501339E-02
3R_14124812_SNP G T 0.06599 13 184 0.9878 9.0142956948234165E-01
3R_14124840_SNP C T 0.3807 67 109 0.1824 1.3125772887242593E-01
3R_14124842_SNP T C 0.375 66 110 0.1483 1.8934936011972947E-01
3R_14124855_SNP C T 0.08808 17 176 0.09007 6.7002660921106807E-02
3R_14124880_SNP G A 0.2514 46 137 0.4584 5.6459117968991701E-01
3R_14125027_SNP G A 0.1111 20 160 0.06056 4.7512531515105344E-02
3R_14125081_SNP T C 0.1452 27 159 0.8379 9.1724816333440562E-01
3R_14125143_SNP G C 0.4525 81 98 0.9498 9.8530812342031870E-01
3R_14125359_SNP C T 0.232 42 139 0.3629 3.6342018151106714E-01
3R_14125440_SNP C A 0.4918 90 93 0.447 4.7710369624905069E-01
3R_14125582_INS A ACTAAGCCACACA 0.4329 71 93 0.5942 5.4047546075864938E-01
3R_14125594_DEL T TTTTTGATCGGCC 0.0603 12 187 0.9596 7.5523892583399665E-01
3R_14125608_INS TACCATA T 0.0603 12 187 0.8234 9.6753879151669575E-01
3R_14125612_DEL T TCCTGCTGT 0.05076 10 187 0.8738 8.8121437868050745E-01
3R_14125664_SNP T C 0.4831 86 92 0.03784 4.7766644980600730E-02
3R_14125903_SNP A T 0.2796 52 134 0.2876 1.4467552940450012E-01
3R_14125955_SNP T C 0.2888 54 133 0.3868 2.4715271619891677E-01
3R_14125975_SNP C T 0.1609 28 146 0.1993 1.2315385253739097E-01
3R_14125998_SNP A C 0.4633 82 95 0.6987 6.6982807611291828E-01
3R_14126013_SNP C G 0.1351 25 160 0.8019 6.6562094226744595E-01
3R_14126030_SNP G T 0.2979 56 132 0.3782 2.3825016883435080E-01
3R_14126094_SNP T C 0.212 39 145 0.4695 4.2569475221649000E-01
3R_14126566_SNP C T 0.2717 50 134 0.806 9.6144741687941404E-01
3R_14126608_SNP T C 0.07732 15 179 0.8999 4.8226180173916700E-01
3R_14126733_SNP A C 0.06186 12 182 0.845 6.4962175424978053E-01
3R_14126809_DEL G GGTG 0.05076 10 187 0.9089 9.2454457460416972E-01
3R_14126821_SNP C T 0.05556 11 187 0.8433 8.1080211904424981E-01
3R_14126991_SNP A T 0.1053 20 170 0.9845 7.8369322256816432E-01
3R_14127028_SNP A G 0.06218 12 181 0.9782 9.0319613263701093E-01
3R_14127034_SNP T C 0.05528 11 188 0.6592 3.7108812216310594E-01
3R_14127100_SNP A G 0.3495 65 121 0.9629 8.8893479069723069E-01
3R_14127171_SNP G T 0.1828 34 152 0.7381 7.6989574956853724E-01
3R_14127178_SNP C T 0.4208 77 106 0.9819 8.6749221853353120E-01
3R_14127287_SNP A G 0.06091 12 185 0.5544 4.4948007713563698E-01
3R_14127288_SNP A C 0.06091 12 185 0.5544 4.4948007713563698E-01
3R_14127375_SNP T C 0.4811 89 96 0.8035 9.8311698325469798E-01
3R_14127469_SNP G A 0.4809 88 95 0.8102 9.5872225677674394E-01
3R_14127545_SNP T C 0.3405 63 122 0.9291 7.5106280667734482E-01
3R_14127549_DEL A AGCAT 0.0914 17 169 0.9881 9.2379160046474584E-01
3R_14127554_INS TAATATG T 0.1022 19 167 0.4438 3.2837373926935165E-01
3R_14127603_SNP G T 0.4785 89 97 0.8268 9.3064806676144940E-01
3R_14127608_SNP A C 0.4866 91 96 0.9367 8.3888731963283192E-01
3R_14127616_SNP A G 0.4866 91 96 0.9777 7.4705331054310498E-01
3R_14127625_SNP G A 0.4946 92 94 0.9389 8.3897658728050539E-01
3R_14127633_SNP A T 0.4894 92 96 0.9927 7.8920906049657924E-01
3R_14127639_SNP A T 0.492 92 95 0.9696 7.7534587555821699E-01
3R_14127685_SNP T G 0.4802 85 92 0.9595 6.9398853425039586E-01
3R_14127764_SNP T A 0.4208 77 106 0.4912 6.7991463552009856E-01
3R_14127766_SNP G A 0.4759 89 98 0.6623 7.5889819709769357E-01
3R_14127767_SNP T G 0.4693 84 95 0.8017 9.2937473201446141E-01
3R_14127789_SNP T A 0.08901 17 174 0.8493 7.8669501921353746E-01
3R_14127795_SNP C T 0.08901 17 174 0.7447 9.7471743277617695E-01
3R_14127837_SNP T C 0.3242 59 123 0.646 7.5248369615881172E-01
3R_14127868_SNP T A 0.3048 57 130 0.6127 8.1378661601929503E-01
3R_14127940_SNP A G 0.3439 65 124 0.6968 9.6503594305305129E-01
3R_14127985_SNP A G 0.3583 67 120 0.09772 1.2478103001679519E-01
3R_14128079_SNP A G 0.1739 32 152 0.4532 3.4987024996908589E-01
3R_14128120_SNP T C 0.3175 60 129 0.2956 5.0563522319805965E-01
3R_14128122_SNP G A 0.3175 60 129 0.3055 6.7694927024125839E-01
3R_14128245_SNP A G 0.3191 60 128 0.4921 7.1950582584595613E-01
3R_14128275_SNP G C 0.3704 70 119 0.3379 5.1024582720053324E-01
3R_14128292_SNP A G 0.3135 58 127 0.5368 7.9285773174980212E-01
3R_14128425_SNP A C 0.3209 60 127 0.101 2.2544180362639021E-01
3R_14128433_SNP G A 0.3191 60 128 0.1136 2.3584481849263406E-01
3R_14128437_SNP G A 0.4737 90 100 0.4016 6.3959586560399595E-01
3R_14128486_SNP G A 0.3245 61 127 0.08592 1.5789091301437208E-01
3R_14128491_SNP T G 0.06283 12 179 0.9089 8.3046934319349708E-01
3R_14128509_SNP A G 0.2707 49 132 0.1739 3.8818559449970069E-01
3R_14128554_SNP G A 0.2941 55 132 0.214 5.5902602133617840E-01
3R_14128595_SNP T A 0.2834 53 134 0.6574 9.7904497734764295E-01
3R_14128596_SNP C G 0.2796 52 134 0.7652 6.5780766532967139E-01
3R_14128619_SNP A T 0.2472 44 134 0.4768 2.0498824663323423E-01
3R_14128620_SNP T C 0.4286 78 104 0.8297 7.8271339558515296E-01
3R_14128703_INS AA A 0.2444 44 136 0.5052 3.4870336223425968E-01
3R_14128817_SNP T G 0.4144 75 106 0.6767 9.0430505402962214E-01
3R_14128834_SNP A G 0.2198 40 142 0.126 1.9641397204347200E-01
3R_14128844_SNP C G 0.4056 73 107 0.6876 9.0236536325479832E-01
3R_14128855_SNP G C 0.3167 57 123 0.404 1.6430938442280585E-01
3R_14128867_SNP T A 0.3111 56 124 0.6696 9.3634480707194678E-01
3R_14128873_SNP G A 0.3222 58 122 0.5562 3.7979076850892024E-01
3R_14128898_SNP T C 0.3558 58 105 0.5177 7.8860868722770716E-01
3R_14128899_SNP T C 0.3602 58 103 0.4914 7.4515467487938225E-01
3R_14128953_SNP T A 0.07254 14 179 0.6892 6.8409707845824186E-01
3R_14128959_SNP T C 0.2712 48 129 0.1405 2.2719741825207906E-01
3R_14129000_SNP G C 0.369 69 118 0.9323 7.4962845562966485E-01
3R_14129001_SNP G A 0.3946 73 112 0.8944 8.2419231193627629E-01
3R_14129029_SNP C T 0.373 69 116 0.832 8.2090144776904961E-01
3R_14129035_SNP C T 0.3184 57 122 0.2026 2.3305585744764479E-01
3R_14129120_SNP A C 0.1895 36 154 0.7718 5.6842617127430972E-01
3R_14129143_SNP T A 0.2419 45 141 0.97 9.3973112111651624E-01
3R_14129153_DEL G GTA 0.2011 37 147 0.1588 3.9394846600648292E-01
3R_14129204_SNP A G 0.07216 14 180 0.6957 7.0158456549064629E-01
3R_14129205_SNP T C 0.07216 14 180 0.6957 7.0158456549064629E-01
3R_14129302_SNP T C 0.5 90 90 0.2928 4.8501539874526212E-01
3R_14129598_SNP G C 0.06667 13 182 0.1811 2.1201496038971512E-01
3R_14129618_SNP G A 0.3812 69 112 0.3448 2.8692398954233511E-01
3R_14129639_SNP A G 0.4831 86 92 0.174 1.4342629961589948E-01
3R_14129662_SNP T C 0.1596 30 158 0.0006421 1.1867227842593544E-04
3R_14129764_SNP A G 0.09424 18 173 0.7682 6.1758286330543921E-01
3R_14129814_SNP G C 0.06383 12 176 0.7054 7.5038996537731473E-01
3R_14129816_SNP G A 0.06349 12 177 0.6859 7.1198850976095551E-01
3R_14129818_SNP C T 0.06349 12 177 0.6947 7.3120547617137066E-01
3R_14129824_SNP T A 0.1749 32 151 0.9133 7.8835934463136048E-01
3R_14129829_SNP T C 0.06316 12 178 0.6859 7.1311413800377599E-01
3R_14129833_DEL G GTG 0.1809 34 154 0.747 6.4562253515213164E-01
3R_14129836_INS CAT C 0.05025 10 189 0.03302 2.7346193388861514E-02
3R_14129846_SNP G A 0.1789 34 156 0.7735 6.8530534525213715E-01
3R_14129942_SNP C G 0.05236 10 181 0.95 9.7793251218431532E-01
3R_14130020_SNP T A 0.3427 61 117 0.6341 4.7193439419337524E-01
3R_14130032_SNP C T 0.2914 51 124 0.7891 7.6243699142885180E-01
3R_14130041_SNP A G 0.1141 21 163 0.7787 6.7377958401192695E-01
3R_14130101_SNP T G 0.05699 11 182 0.5979 4.3996813860585826E-01
3R_14130128_SNP G A 0.06091 12 185 0.8159 6.6077229722822239E-01
3R_14130176_SNP A G 0.25 47 141 0.6338 7.7575250674034169E-01
3R_14130248_SNP C T 0.2802 51 131 0.4965 5.7410853128452077E-01
3R_14130320_SNP G A 0.2941 55 132 0.5493 5.1209822328484322E-01
3R_14130365_SNP A G 0.235 43 140 0.6242 5.8722542700665847E-01
3R_14130389_SNP A G 0.1838 34 151 0.5002 5.6757600732349878E-01
3R_14130407_SNP C T 0.453 82 99 0.8385 8.1865904578283621E-01
3R_14130410_SNP T C 0.232 45 149 0.5074 4.5849295336539009E-01
3R_14130439_SNP G A 0.3784 70 115 0.1997 1.1273814649695946E-01
3R_14130554_SNP T G 0.2431 44 137 0.9473 8.7513326284761295E-01
3R_14130603_SNP G A 0.1489 28 160 0.5498 4.9139678843002010E-01
3R_14130604_SNP G C 0.1596 30 158 0.6076 5.6618713945851240E-01
3R_14130612_SNP C G 0.4341 79 103 0.743 7.6589853463610313E-01
3R_14130638_SNP T C 0.07027 13 172 0.6727 5.7690308433384063E-01
3R_14130642_SNP A C 0.1719 33 159 0.8039 7.7345324240368796E-01
3R_14130762_SNP A G 0.2514 45 134 0.7274 9.9396742151848638E-01
3R_14130831_SNP A G 0.1484 27 155 0.789 9.0671192254680300E-01
3R_14130834_SNP A C 0.1176 22 165 0.1682 1.8114307954477826E-01
3R_14130870_SNP G C 0.1263 24 166 0.3305 3.4467667537931979E-01
3R_14130951_SNP T A 0.08901 17 174 0.2238 1.8434867184584891E-01
3R_14130969_SNP C T 0.3667 66 114 0.5845 4.4552208553921613E-01
3R_14130996_SNP C A 0.4615 84 98 0.9785 9.9238942761874926E-01
3R_14131029_SNP T G 0.09424 18 173 0.2755 2.6662690382062515E-01
3R_14131086_SNP A C 0.1937 37 154 0.06103 4.3504331724098760E-02
3R_14131143_SNP A G 0.1146 22 170 0.9152 9.7148922966898510E-01
3R_14131245_SNP A G 0.1031 20 174 0.8754 9.5992124253202216E-01
3R_14131248_SNP T C 0.382 68 110 0.4979 5.2104785639951134E-01
3R_14131503_SNP T C 0.06557 12 171 0.7495 6.0459255228988207E-01
3R_14131518_SNP G A 0.09239 17 167 0.3754 2.7050408126248249E-01
3R_14131596_SNP C T 0.07937 15 174 0.6531 5.0216308742746463E-01
3R_14131626_SNP G A 0.07447 14 174 0.2811 1.6135139249476405E-01
3R_14131679_SNP A C 0.164 31 158 0.7912 7.5175478879682722E-01
3R_14131713_SNP C G 0.2796 52 134 0.4952 3.3094628138576743E-01
3R_14131742_SNP T C 0.224 41 142 0.6527 7.4172387736595069E-01
3R_14131774_SNP G C 0.3833 69 111 0.6687 7.4599679900573279E-01
3R_14131807_SNP A G 0.3771 66 109 0.8751 8.0723047196287723E-01
3R_14131809_SNP A T 0.2826 52 132 0.2975 2.5804604851890434E-01
3R_14131870_SNP T G 0.1518 29 162 0.1945 1.6371390176209577E-01
3R_14131878_SNP G A 0.1526 29 161 0.2703 2.5158878553196229E-01
3R_14131911_SNP A G 0.4124 73 104 0.5267 6.1305816169486016E-01
3R_14131914_INS GTGA G 0.1436 27 161 0.1461 1.2243812836630907E-01
3R_14131916_SNP A T 0.1436 27 161 0.1461 1.2243812836630907E-01
3R_14131918_INS TAA T 0.1489 28 160 0.1537 1.3294699130929333E-01
3R_14131925_SNP T A 0.1359 25 159 0.1654 1.2397536399327036E-01
3R_14131927_SNP G C 0.1588 27 143 0.1529 1.5802008500561893E-01
3R_14131934_SNP A C 0.1467 27 157 0.149 1.4599149276662127E-01
3R_14131937_SNP T G 0.1311 24 159 0.2355 2.5151821978691424E-01
3R_14132020_SNP C T 0.2193 41 146 0.9542 8.7397562914023841E-01
3R_14132074_SNP G C 0.3591 65 116 0.6983 7.7287638050445806E-01
3R_14132147_SNP A G 0.2337 43 141 0.8673 9.5782755673104103E-01
3R_14132162_SNP A G 0.1237 24 170 0.5855 5.1407213309280486E-01
3R_14132202_SNP T A 0.4556 82 98 0.5352 3.1636009105499741E-01
3R_14132203_SNP A C 0.2139 40 147 0.1548 8.7385510342056216E-02
3R_14132207_SNP C A 0.4826 83 89 0.5648 3.4588286970339188E-01
3R_14132217_SNP T C 0.459 84 99 0.6341 3.7558729474766850E-01
3R_14132224_SNP A G 0.4919 91 94 0.7553 4.2630685146435587E-01
3R_14132241_SNP G C 0.05236 10 181 0.7319 9.8321966059736310E-01
3R_14132564_SNP G A 0.2432 45 140 0.5215 2.9811062576701752E-01
3R_14132634_SNP A C 0.224 41 142 0.2509 3.1313590837124761E-01
3R_14132775_SNP G T 0.2571 45 130 0.951 9.6198901298194306E-01
3R_14132794_SNP C A 0.2712 48 129 0.5082 4.3780999332757531E-01
3R_14132837_SNP A G 0.1989 37 149 0.4203 4.4503862958824525E-01
3R_14132843_SNP A T 0.05528 11 188 0.06437 3.8342578049565194E-02
3R_14132857_SNP G A 0.226 40 137 0.6219 6.3644442845618077E-01
3R_14132872_SNP T C 0.2308 42 140 0.6132 6.2194239477015667E-01
3R_14132924_SNP C T 0.4645 85 98 0.2441 2.1625550192875387E-01
3R_14133002_SNP T C 0.3626 66 116 0.5901 5.9900467685679848E-01
3R_14133022_SNP C A 0.3667 66 114 0.6077 6.0323652081582479E-01
3R_14133073_SNP C T 0.3476 65 122 0.699 7.9221229775066226E-01
3R_14133081_SNP A T 0.4645 85 98 0.5579 3.8382122061036872E-01
3R_14133138_SNP A G 0.1237 24 170 0.4388 4.3201650606147501E-01
3R_14133164_SNP C T 0.1289 25 169 0.5263 5.1039047806097093E-01
3R_14133303_SNP T C 0.4108 76 109 0.4084 4.4044471800632445E-01
3R_14133331_SNP G A 0.4762 90 99 0.2925 3.4104525651001805E-01
3R_14133358_SNP G C 0.4946 92 94 0.9775 8.1158144925730069E-01
3R_14133374_SNP G T 0.1559 29 157 0.8931 9.2996083348402891E-01
3R_14133391_SNP C T 0.07692 15 180 0.3841 6.0002030647476778E-01
3R_14133450_SNP A G 0.06061 12 186 0.6149 7.5498742817384124E-01
3R_14133514_SNP T C 0.2973 55 130 0.7714 5.0164037524959948E-01
3R_14133624_DEL TG T 0.2775 48 125 0.7595 6.4403750188301423E-01
3R_14133688_SNP T G 0.3444 62 118 0.4153 2.7730636679735010E-01
3R_14133694_SNP C G 0.3351 63 125 0.8181 7.2222614086406278E-01
3R_14133741_SNP T C 0.1675 32 159 0.8162 7.1046782397460884E-01
3R_14133758_SNP T C 0.3152 58 126 0.5768 3.6791167527419089E-01
3R_14133891_SNP G A 0.3804 70 114 0.5843 4.9394629286902747E-01
3R_14133920_DEL CC C 0.3556 64 116 0.2162 3.3683894737264519E-01
3R_14133959_SNP A T 0.2872 54 134 0.2891 2.0512077161660369E-01
3R_14133972_SNP T C 0.1162 23 175 0.399 2.6803372328431008E-01
3R_14134089_SNP T C 0.4581 82 97 0.8725 6.7314156012666149E-01
3R_14134091_SNP C G 0.3989 73 110 0.4981 3.6083867007876735E-01
3R_14134094_SNP G A 0.4326 77 101 0.6285 4.6982372207121470E-01
3R_14134144_SNP A G 0.08586 17 181 0.6788 6.0297862093660459E-01
3R_14134226_SNP T A 0.06667 13 182 0.04816 3.3392771340300123E-02
3R_14134241_SNP T C 0.3351 63 125 0.1233 2.2741984190450126E-01
3R_14134271_SNP T G 0.1554 30 163 0.9592 9.9770321928496297E-01
3R_14134293_SNP A C 0.4505 82 100 0.7161 8.2590593142570201E-01
3R_14134312_SNP A G 0.1436 27 161 0.9948 7.2318742848012196E-01
3R_14134314_SNP G T 0.3696 68 116 0.2167 2.9807861606362651E-01
3R_14134315_SNP G C 0.3791 69 113 0.1874 1.7668610026020004E-01
3R_14134318_SNP G A 0.3791 69 113 0.2258 2.1662986024255859E-01
3R_14134330_SNP T A 0.4144 75 106 0.04017 2.7835622394041613E-02
3R_14134338_SNP A G 0.4551 81 97 0.1937 1.8868157785307926E-01
3R_14134352_SNP G A 0.4213 75 103 0.01865 9.9581431863063133E-03
3R_14134371_SNP T C 0.4944 88 90 0.0341 1.7034013812739994E-02
3R_14134398_SNP C G 0.3051 54 123 0.1746 4.7339270081536315E-02
3R_14134404_SNP A G 0.2944 53 127 0.1018 8.4592010574849108E-02
3R_14134434_SNP C T 0.2732 50 133 0.6616 6.0896144553122644E-01
3R_14134512_INS G GGCTCCTTTG 0.2568 47 136 0.1668 6.6574141748448362E-02
3R_14134520_SNP G A 0.2582 47 135 0.2536 1.0106510747289632E-01
3R_14134532_SNP A G 0.3443 63 120 0.7779 9.8143734631838342E-01
3R_14134540_SNP A G 0.101 20 178 0.3248 1.8883064332535771E-01
3R_14134570_INS GCCTTGCAG T 0.4725 86 96 0.418 4.5013563197980755E-01
3R_14134586_SNP C G 0.2313 37 123 0.4021 4.9156908877871830E-01
3R_14134597_SNP T G 0.3403 65 126 0.8487 8.6880880197245736E-01
3R_14134607_SNP G A 0.1492 27 154 0.348 2.0043854875609468E-01
3R_14134609_SNP C T 0.1484 27 155 0.3564 2.0377065699508679E-01
3R_14134614_SNP T C 0.1596 30 158 0.3911 3.3321894553089082E-01
3R_14134616_DEL C CAAATACTCCC 0.4743 83 92 0.5403 5.0105850291149601E-01
3R_14134636_SNP G A 0.2591 50 143 0.8434 8.4066830199508946E-01
3R_14134642_SNP G C 0.3389 61 119 0.93 8.5349881970168873E-01
3R_14134686_SNP G T 0.4837 89 95 0.165 2.4683225233660977E-01
3R_14134716_SNP A G 0.4134 74 105 0.1141 1.3503721729245821E-01
3R_14134730_SNP A G 0.1684 32 158 0.3094 2.3717039433871057E-01
3R_14134773_SNP A G 0.4358 78 101 0.4618 4.5542874681989642E-01
3R_14134876_SNP T C 0.1518 29 162 0.329 2.0547376842868859E-01
3R_14134893_SNP A G 0.3736 65 109 0.6526 7.7928154169026120E-01
3R_14134929_SNP T A 0.1562 30 162 0.09409 1.5930813611409089E-01
3R_14134949_SNP G C 0.1204 23 168 0.9813 8.6015998393327997E-01
3R_14135034_SNP G C 0.173 32 153 0.4116 6.1622678133864284E-01
3R_14135128_SNP A T 0.4382 78 100 0.08192 5.6601410479462773E-02
3R_14135148_SNP A G 0.05076 10 187 0.6006 4.4335150680561930E-01
3R_14135150_SNP T C 0.06091 12 185 0.8148 8.0084288891563515E-01
3R_14135211_SNP T C 0.09794 19 175 0.8665 9.5537596594994922E-01
3R_14135306_SNP T C 0.1398 26 160 0.3127 2.3314665264842782E-01
3R_14135334_SNP A G 0.05641 11 184 0.3359 4.4111165724939627E-01
3R_14135385_DEL G GTTCGTCAAG 0.09091 18 180 0.1735 2.5364631569805585E-01
3R_14135405_SNP T C 0.1158 22 168 0.1106 1.9306801219831315E-01
3R_14135433_SNP G A 0.1753 34 160 0.1201 1.9053779496664491E-01
3R_14135443_SNP A T 0.1856 36 158 0.132 2.2491012296097146E-01
3R_14135461_SNP G C 0.09645 19 178 0.1943 2.9007110025197802E-01
3R_14135490_SNP C T 0.07772 15 178 0.4689 2.7724933496260173E-01
3R_14135507_SNP A G 0.09596 19 179 0.1085 1.7435194217230954E-01
3R_14135510_SNP C T 0.09184 18 178 0.09322 1.4483033579642557E-01
3R_14135579_SNP T C 0.07254 14 179 0.5696 7.2181848741367083E-01
3R_14135593_SNP T C 0.05376 10 176 0.9818 8.8783291469190617E-01
3R_14135603_SNP G A 0.2444 44 136 0.3072 2.9743732616506102E-01
3R_14135640_SNP T G 0.1503 29 164 0.2633 2.1729276501039352E-01
3R_14135694_SNP G C 0.08808 17 176 0.5198 5.0200109572896368E-01
3R_14135741_SNP A T 0.05263 10 180 0.03037 2.3131716379914492E-02
3R_14135868_SNP C T 0.1134 22 172 0.4223 4.0561177612331811E-01
3R_14135899_SNP G A 0.4022 74 110 0.3557 3.3804585540974519E-01
3R_14135922_SNP A T 0.4324 80 105 0.05514 4.2291954833872644E-02
3R_14135967_SNP C T 0.3118 58 128 0.3675 3.5751298322213609E-01
3R_14135985_SNP A G 0.05181 10 183 0.09448 8.3080781312412477E-02
3R_14136010_SNP G C 0.06218 12 181 0.2158 2.0334516790477775E-01
3R_14136133_SNP G C 0.4225 79 108 0.6701 7.2089319249684158E-01
3R_14136347_SNP T C 0.4402 81 103 0.4062 6.4237888772767460E-01
3R_14136382_SNP G A 0.3441 64 122 0.4285 4.6494071560696781E-01
3R_14136540_SNP T C 0.2303 41 137 0.4695 5.0780527495994743E-01
3R_14136786_SNP C T 0.1579 30 160 0.9074 8.4748648208900113E-01
3R_14136789_SNP G A 0.1436 27 161 0.9896 9.2668142029189648E-01
3R_14136819_SNP A T 0.1587 30 159 0.8988 8.6563132905185158E-01
3R_14136852_SNP A G 0.3661 67 116 0.5221 8.2685228918383502E-01
3R_14136878_SNP G A 0.3784 70 115 0.5319 7.9830275985755650E-01
3R_14137019_SNP A T 0.06316 12 178 0.6576 8.7392967016243295E-01
3R_14137026_SNP T A 0.06915 13 175 0.5426 7.7486991663969962E-01
3R_14137035_SNP A G 0.2364 39 126 0.8976 9.2542398535200032E-01
3R_14137038_SNP G T 0.2378 39 125 0.7245 7.3523653647998977E-01
3R_14137057_DEL C CAC 0.06111 11 169 0.7758 8.4630059359365828E-01
3R_14137069_SNP A T 0.25 43 129 0.3945 3.5274052540188006E-01
3R_14137071_SNP T A 0.4182 69 96 0.5617 9.0869627735453118E-01
3R_14137074_SNP T A 0.1695 30 147 0.7267 8.3446333985382526E-01
3R_14137076_SNP A T 0.3212 53 112 0.7376 9.2894565321362299E-01
3R_14137079_SNP A T 0.2514 44 131 0.4257 5.6619919936233631E-01
3R_14137101_SNP T G 0.3049 50 114 0.9527 8.5645308091014449E-01
3R_14137107_SNP C A 0.3212 53 112 0.984 7.5086014267634760E-01
3R_14137115_SNP A T 0.06557 12 171 0.916 8.8720090229438631E-01
3R_14137116_DEL T TT 0.4625 74 86 0.5414 6.3199836821386191E-01
3R_14137148_SNP G A 0.07368 14 176 0.676 6.0882436570885334E-01
3R_14137177_SNP A G 0.1036 20 173 0.4484 4.8994508698531880E-01
3R_14137191_SNP A G 0.1036 20 173 0.4372 4.7239296120316143E-01
3R_14137200_SNP C T 0.09524 18 171 0.5307 5.3051333475657425E-01
3R_14137202_SNP T A 0.1728 33 158 0.9595 7.2500527615420896E-01
3R_14137211_SNP C T 0.1042 20 172 0.4475 4.8763827802783843E-01
3R_14137213_SNP T G 0.1042 20 172 0.4563 4.9165256521873113E-01
3R_14137227_SNP A T 0.3333 58 116 0.755 7.5522092112793393E-01
3R_14137231_SNP G C 0.4633 82 95 0.4594 6.0852605408560401E-01
3R_14137237_SNP T A 0.1042 20 172 0.4203 4.5660419085679638E-01
3R_14137271_SNP G A 0.1579 30 160 0.8217 7.8829630937744621E-01
3R_14137411_SNP A C 0.1088 21 172 0.4004 2.1867910430874016E-01
3R_14137462_SNP A C 0.1675 32 159 0.1234 2.9369760432495418E-01
3R_14137484_SNP C G 0.1405 26 159 0.5348 8.3717054119260137E-01
3R_14137525_SNP C T 0.07772 15 178 0.3102 3.1445175993009655E-01
3R_14137542_SNP C T 0.3901 71 111 0.2941 4.2961965598620078E-01
3R_14137641_SNP T G 0.06215 11 166 0.3522 3.6060364540642820E-01
3R_14137642_SNP T G 0.06818 12 164 0.03274 1.5451475346990567E-02
3R_14137898_SNP G T 0.2179 39 140 0.5217 6.6734928738828225E-01
3R_14137899_SNP G T 0.2216 39 137 0.477 5.7806538949972985E-01
3R_14137907_SNP G A 0.2 36 144 0.5925 6.8731379948921822E-01
3R_14138022_SNP A G 0.2471 43 131 0.2065 1.1249443909941081E-01
3R_14138066_SNP C T 0.2384 41 131 0.7493 5.4315888244986565E-01
3R_14138135_SNP G A 0.289 50 123 0.3731 2.5320813728670466E-01
3R_14138238_SNP T C 0.3486 61 114 0.342 2.5337248020101844E-01
3R_14138339_SNP C T 0.4056 73 107 0.666 5.5204859319649646E-01
3R_14138340_SNP C T 0.4098 75 108 0.5622 4.2793332331765765E-01
3R_14138344_SNP T C 0.4104 71 102 0.4108 2.5779575236765495E-01
3R_14138381_SNP A T 0.1244 24 169 0.3227 1.6861129403944974E-01
3R_14138460_SNP G A 0.3464 62 117 0.6717 6.4228362599584954E-01
3R_14138534_SNP G C 0.3107 55 122 0.8538 9.8804427702503483E-01
3R_14138543_SNP A G 0.06186 12 182 0.2165 2.2110832280552306E-01
3R_14138607_SNP A C 0.0567 11 183 0.00571 2.7323412617437256E-02
3R_14138730_SNP T G 0.3065 57 129 0.9142 7.8025089743372478E-01
3R_14138771_SNP C T 0.2834 53 134 0.9429 9.5142303337990819E-01
3R_14138802_SNP T C 0.291 55 134 0.8996 8.3321478471562938E-01
3R_14138807_SNP G T 0.2857 54 135 0.972 9.2315958769096218E-01
3R_14138831_SNP T G 0.2926 55 133 0.9089 8.4525070669219404E-01
3R_14138838_SNP T G 0.3005 55 128 0.893 8.8979721190839967E-01
3R_14138857_SNP G A 0.2757 51 134 0.8953 9.8147199561677057E-01
3R_14138865_SNP A G 0.2888 54 133 0.9606 8.6970448785579668E-01
3R_14138866_SNP T C 0.2872 54 134 0.8889 8.0169466350156093E-01
3R_14139073_INS G GGGAGTG 0.4857 85 90 0.5056 3.1704530496251238E-01
3R_14139078_SNP A T 0.07254 14 179 0.7047 7.4339144709964611E-01
3R_14139082_SNP A G 0.4946 91 93 0.4099 2.4367235377580265E-01
3R_14139145_SNP T C 0.4022 74 110 0.9926 5.4387570289480180E-01
3R_14139149_SNP T G 0.4889 88 92 0.9145 6.8360497216723037E-01
3R_14139174_DEL C CAGTAAGGAGGATT 0.4402 81 103 0.9469 5.8914460286732218E-01
3R_14139203_SNP A T 0.4511 83 101 0.8816 5.4312755531496637E-01
3R_14139217_SNP C A 0.4396 80 102 0.8545 5.0644061429976728E-01
3R_14139219_SNP T C 0.4809 88 95 0.7593 5.2468939492884425E-01
3R_14139251_SNP G A 0.3833 69 111 0.8071 6.0483040581696468E-01
3R_14139257_SNP G A 0.4226 71 97 0.7592 5.1882927861876893E-01
3R_14139259_SNP T G 0.3944 71 109 0.8418 9.1338691157798946E-01
3R_14139276_SNP T G 0.4749 85 94 0.8952 7.1529276925317775E-01
3R_14139282_DEL A TAAT 0.07216 14 180 0.7268 7.6742801748547895E-01
3R_14139301_SNP A T 0.07407 14 175 0.6743 6.9332338863202181E-01
3R_14139302_SNP T A 0.3657 64 111 0.5971 3.5662083194555705E-01
3R_14139304_SNP T G 0.3621 63 111 0.4137 1.7372087860149377E-01
3R_14139307_SNP T C 0.3672 65 112 0.4064 1.6002922092823446E-01
3R_14139311_SNP A T 0.06806 13 178 0.711 7.5943163847099449E-01
3R_14139327_SNP C T 0.5 84 84 0.8801 4.3942008688028755E-01
3R_14139332_SNP G A 0.1152 22 169 0.9793 8.5916627668282430E-01
3R_14139365_SNP G T 0.114 22 171 0.9978 8.2695928889442338E-01
3R_14139366_SNP T C 0.4444 80 100 0.5776 3.3920005894512373E-01
3R_14139379_SNP A G 0.1134 22 172 0.9931 8.1958829984542902E-01
3R_14139453_SNP T G 0.07653 15 181 0.6924 8.6927106633834039E-01
3R_14139493_SNP G C 0.1027 19 166 0.2634 3.3677941178970605E-01
3R_14139498_SNP C A 0.1484 27 155 0.5962 6.6035733210567171E-01
3R_14139556_SNP T C 0.06599 13 184 0.05715 1.1774784157053364E-01
3R_14139606_DEL G GG 0.2663 49 135 0.7155 7.4641261807438020E-01
3R_14139629_SNP A G 0.2541 47 138 0.801 6.0180892635307348E-01
3R_14139725_SNP A T 0.3138 59 129 0.9636 7.4988240165791542E-01
3R_14139732_SNP C T 0.1568 29 156 0.5147 4.5449946690300536E-01
3R_14139819_INS ACATACATATA A 0.1755 33 155 0.3725 5.4176760265091783E-01
3R_14139980_SNP C A 0.212 39 145 0.5535 7.7502874132079425E-01
3R_14140091_DEL CA G 0.2235 40 139 0.1053 1.4718117764402250E-01
3R_14140329_SNP G C 0.05584 11 186 0.1235 2.5570992751060073E-01
3R_14140350_SNP A G 0.1675 32 159 0.596 6.8489809192466811E-01
3R_14140404_SNP T C 0.1026 20 175 0.09307 1.3050578979800320E-01
3R_14140463_SNP C T 0.2291 41 138 0.4268 6.1826871132335637E-01
3R_14140500_SNP A C 0.07568 14 171 0.6804 1.7368934333769537E-01
3R_14140519_SNP T G 0.1066 21 176 0.2227 2.8158593154890077E-01
3R_14140558_SNP T A 0.3022 55 127 0.7437 7.5108570678138931E-01
3R_14140658_SNP T A 0.07937 15 174 0.8233 7.8668773944773918E-01
3R_14140674_DEL A AG 0.05978 11 173 0.8401 9.5727633625015429E-01
3R_14140694_SNP G T 0.1639 30 153 0.7777 9.7031965286148691E-01
3R_14140709_SNP T C 0.125 24 168 0.5917 7.8933091389532961E-01
3R_14140731_SNP G A 0.09948 19 172 0.4468 5.7059479293351689E-01
3R_14140733_SNP A T 0.1088 21 172 0.4025 5.1296296568566768E-01
3R_14140764_SNP T G 0.1042 20 172 0.2417 2.9054733290198453E-01
3R_14140765_DEL T TAA 0.1047 20 171 0.2449 2.9074635288437489E-01
3R_14140769_SNP T A 0.1047 20 171 0.2853 3.7402696152038972E-01
3R_14140772_SNP T G 0.1204 23 168 0.4214 5.4636854011051939E-01
3R_14140776_SNP G A 0.07568 14 171 0.6738 5.6975903014406593E-01
3R_14140790_SNP T C 0.1005 19 170 0.275 3.2509440023016856E-01
3R_14140795_SNP A T 0.1111 20 160 0.2358 2.7191868955156140E-01
3R_14140804_SNP T A 0.09626 18 169 0.2362 2.6877677192500471E-01
3R_14140816_SNP A T 0.09783 18 166 0.2424 2.7906414907890054E-01
3R_14140817_SNP T A 0.08242 15 167 0.2703 3.0175337962605686E-01
3R_14140819_SNP T G 0.08791 16 166 0.2609 2.8311615640157661E-01
3R_14140828_SNP G T 0.08242 15 167 0.3314 4.1554773461074368E-01
3R_14140830_DEL A AGTTAAAAT 0.0838 15 164 0.2797 3.0833724106540539E-01
3R_14140842_SNP C T 0.0838 15 164 0.284 3.3289401621568659E-01
3R_14140843_SNP T A 0.0663 12 169 0.6064 5.4485034365883589E-01
3R_14140844_DEL G AAA 0.07735 14 167 0.3741 4.3761174909455280E-01
3R_14140850_SNP G A 0.0765 14 169 0.3808 4.4659609026999580E-01
3R_14140851_SNP T A 0.0765 14 169 0.3808 4.4659609026999580E-01
3R_14140853_SNP A T 0.08537 14 150 0.4085 4.8084313435911763E-01
3R_14140861_SNP C A 0.07692 14 168 0.2342 2.5167254897175684E-01
3R_14140866_DEL A AACA 0.07027 13 172 0.2452 3.1454152194297402E-01
3R_14140874_SNP A T 0.07527 14 172 0.2199 2.8044217448438402E-01
3R_14140877_SNP T C 0.07027 13 172 0.2333 3.0223875980494463E-01
3R_14140878_DEL A ATCTCTTAATTCCTACCAA 0.07027 13 172 0.2333 3.0223875980494463E-01
3R_14140884_SNP C T 0.06211 10 151 0.4068 4.0684405617745611E-01
3R_14140893_SNP T C 0.06211 10 151 0.6132 5.1798270699113358E-01
3R_14140905_SNP T G 0.05525 10 171 0.5588 5.0160151643288864E-01
3R_14140908_SNP C A 0.05495 10 172 0.5337 4.6999703347485000E-01
3R_14140909_DEL A CATTT 0.06486 12 173 0.3645 5.6383177189333433E-01
3R_14140909_SNP A C 0.0679 11 151 0.6246 4.4705675459401739E-01
3R_14140927_SNP A C 0.1609 28 146 0.4917 6.5415531002812255E-01
3R_14140936_SNP T A 0.05882 11 176 0.6361 5.6712857771630376E-01
3R_14140945_SNP A G 0.1047 20 171 0.4213 6.5409666334473604E-01
3R_14140953_SNP A G 0.1703 31 151 0.8205 8.7238700791088408E-01
3R_14140956_SNP C T 0.1749 32 151 0.7031 9.7861535934798471E-01
3R_14140960_SNP T G 0.1 19 171 0.4609 6.8898244975743927E-01
3R_14140988_SNP G T 0.05405 10 175 0.4404 3.5827386560397179E-01
3R_14140990_SNP G A 0.05882 11 176 0.607 5.4693163751185925E-01
3R_14141099_SNP A T 0.1765 33 154 0.8159 4.9919632429895056E-01
3R_14141125_SNP T A 0.1117 20 159 0.6119 5.4223404032757361E-01
3R_14141129_SNP A T 0.1111 20 160 0.8674 8.4623305513460489E-01
3R_14141446_SNP A G 0.163 30 154 0.5547 4.1114433467227607E-01
3R_14141471_SNP G A 0.3143 55 120 0.1283 7.5849277464860143E-02
3R_14141699_SNP A G 0.1413 26 158 0.4138 2.6558038150933883E-01
3R_14141709_SNP C A 0.1547 28 153 0.2255 1.3811271918560697E-01
3R_14141719_SNP C T 0.1739 32 152 0.2831 1.6722129619041259E-01
3R_14141729_SNP G A 0.1453 25 147 0.2681 1.0832257399948519E-01
3R_14141731_SNP T G 0.1033 19 165 0.3661 1.8056578597597994E-01
3R_14141732_SNP C G 0.08333 16 176 0.2898 1.2033112683203917E-01
3R_14141737_SNP A C 0.1899 34 145 0.2366 1.2871153803598878E-01
3R_14141759_INS TGT T 0.06897 12 162 0.8439 8.2880703105315789E-01
3R_14141762_SNP A G 0.1844 33 146 0.3099 1.8433315168114939E-01
3R_14141794_SNP C T 0.1739 32 152 0.263 1.4950824242728633E-01
3R_14141801_SNP T G 0.1475 27 156 0.5357 4.1421819315472430E-01
3R_14141812_SNP G A 0.1452 27 159 0.5059 3.9041774872886803E-01
3R_14141898_SNP T G 0.1319 24 158 0.448 3.4464758616764424E-01
3R_14141930_SNP G T 0.1793 33 151 0.2739 1.5577451198522230E-01
3R_14142089_INS TATCTAT T 0.2959 50 119 0.3728 2.4590168790862443E-01
3R_14142191_SNP G C 0.212 39 145 0.8383 7.6917640076233962E-01
3R_14142192_SNP T G 0.1667 29 145 0.5643 5.3655199629205197E-01
3R_14142267_SNP T G 0.05405 10 175 0.3188 2.0396549970585187E-01
3R_14142297_SNP T G 0.2857 52 130 0.4176 2.2640227724805884E-01
3R_14142299_SNP T C 0.2793 50 129 0.3545 1.9831579531879884E-01
3R_14142307_SNP C T 0.2753 49 129 0.923 6.2784255660501986E-01
3R_14142320_SNP A G 0.1934 35 146 0.7752 5.4696169115167437E-01
3R_14142349_INS AA A 0.2601 45 128 0.2579 1.7142054050984556E-01
3R_14142355_SNP G T 0.3081 57 128 0.3242 1.7822834651567032E-01
3R_14142359_SNP A G 0.2849 51 128 0.4745 2.9852529437084885E-01
3R_14142385_SNP C T 0.2995 56 131 0.8781 6.2839676888154705E-01
3R_14142486_SNP A G 0.2513 47 140 0.5475 4.0974156391503302E-01
3R_14142522_SNP C T 0.3696 68 116 0.8228 7.1266685812173058E-01
3R_14142547_SNP C T 0.3169 58 125 0.5472 4.0924400882686318E-01
3R_14142617_SNP T A 0.3039 55 126 0.1763 6.9316406285202692E-02
3R_14142964_SNP T A 0.1011 18 160 0.3895 2.6762147855100038E-01
3R_14143033_SNP G T 0.05291 10 179 0.8238 6.6353167341249075E-01
3R_14143120_SNP A G 0.4813 90 97 0.002016 7.2501606749672163E-04
3R_14143187_SNP G T 0.3804 70 114 0.02334 2.3727090103591860E-02
3R_14143222_SNP A G 0.3923 71 110 0.03707 4.1801015765915467E-02
3R_14143414_SNP A G 0.4586 83 98 0.008799 6.4980470463659023E-03
3R_14143441_SNP G A 0.08152 15 169 0.3979 2.3065642425647770E-01
3R_14143654_SNP C T 0.3408 61 118 0.003378 1.3643093536120862E-03
3R_14143661_SNP G A 0.3351 62 123 0.001283 5.0560301655957931E-04
3R_14143680_DEL TAAGATGT T 0.3552 65 118 0.002807 1.0648569407540344E-03
3R_14143690_SNP C T 0.3478 64 120 0.00246 1.1020548983701345E-03
3R_14143702_SNP C G 0.3464 62 117 0.006213 3.9633486288352940E-03
3R_14143726_SNP T G 0.3207 59 125 0.001811 6.5419144980544965E-04
3R_14143741_SNP A C 0.2895 55 135 0.00246 1.5436563044540653E-03
3R_14143742_INS T TTTTTCCCG 0.288 55 136 0.002535 1.7150294829869285E-03
3R_14143744_SNP A C 0.2872 54 134 0.00373 2.5706490155339985E-03
3R_14143747_SNP C T 0.3716 68 115 0.002793 1.6294239415596578E-03
3R_14143748_SNP T C 0.3207 59 125 0.001606 1.0342227837280185E-03
3R_14143782_SNP T C 0.3115 57 126 0.001207 6.6632358048266370E-04
3R_14143860_SNP C A 0.3478 64 120 0.0071 5.9344606308479380E-03
3R_14143883_SNP G A 0.102 20 176 0.2013 8.6970020812546567E-02
3R_14143897_SNP T A 0.1347 26 167 0.07341 7.4693009587273901E-02
3R_14143900_SNP A G 0.4185 77 107 0.1187 8.4769397063858110E-02
3R_14143956_SNP T G 0.35 63 117 0.004312 1.8300464651070786E-03
3R_14144006_SNP G A 0.3261 60 124 0.009221 7.3605274962891898E-03
3R_14144029_SNP A G 0.3424 63 121 0.005283 2.8901987878361735E-03
3R_14144088_SNP C G 0.06061 12 186 0.1054 2.0894099943807176E-01
3R_14144093_SNP T C 0.05076 10 187 0.01652 1.6476527451441372E-02
3R_14144236_SNP G T 0.1828 34 152 0.5414 6.7204889812986279E-01
3R_14144239_SNP C T 0.2527 47 139 0.585 5.6585540745214180E-01
3R_14144240_SNP C T 0.2486 46 139 0.4962 4.4918668867690270E-01
3R_14144439_SNP C T 0.4611 83 97 0.07342 4.5040151167713253E-02
3R_14144527_SNP T A 0.4973 91 92 0.03473 2.4177537515285605E-02
3R_14144557_DEL T TAT 0.4855 84 89 0.01126 5.4885009566705669E-03
3R_14144586_SNP A G 0.4086 76 110 0.005721 1.9177578439443263E-03
3R_14144790_SNP A G 0.2291 41 138 0.8744 8.2237072828254010E-01
3R_14144803_INS G GTAG 0.3622 67 118 0.7347 8.8209429530313588E-01
3R_14144807_INS A ACGATAGCTGT 0.3607 66 117 0.7127 8.6544809498897934E-01
3R_14144811_SNP A C 0.3646 66 115 0.6656 8.2045808204745430E-01
3R_14144814_INS A AG 0.3602 67 119 0.7518 8.9390985852967508E-01
3R_14144817_INS A ATGT 0.3602 67 119 0.7518 8.9390985852967508E-01
3R_14144819_SNP T C 0.3626 66 116 0.695 8.0503857476557772E-01
3R_14144836_SNP A T 0.3036 51 117 0.9052 9.4096655272196672E-01
3R_14144858_SNP G A 0.3371 60 118 0.4688 5.3711158721459262E-01
3R_14144866_SNP T G 0.3464 62 117 0.8263 9.2939010330828697E-01
3R_14144874_SNP C G 0.3483 62 116 0.3788 3.9626420943508878E-01
3R_14144892_SNP C G 0.35 63 117 0.6901 8.1417258372108270E-01
3R_14144893_SNP T A 0.1295 25 168 0.7195 7.2190048167900767E-01
3R_14144913_SNP G C 0.2983 54 127 0.5739 4.7741873305013782E-01
3R_14144935_SNP A G 0.3481 63 118 0.6579 6.9334755131631498E-01
3R_14144937_SNP A T 0.2772 51 133 0.5714 4.9060437336795215E-01
3R_14144944_SNP G A 0.3516 64 118 0.6251 6.6533768090336276E-01
3R_14144955_SNP A C 0.3571 65 117 0.5802 6.3064587506330039E-01
3R_14144959_SNP G A 0.3536 64 117 0.5968 6.4534454599314794E-01
3R_14144977_SNP A T 0.09948 19 172 0.4461 2.7044854435949373E-01
3R_14145049_SNP T C 0.3514 65 120 0.6092 6.9692499950961206E-01
3R_14145100_SNP C T 0.05978 11 173 0.8592 6.2874346199209663E-01
3R_14145106_SNP T C 0.1975 32 130 0.841 8.7986149061104824E-01
3R_14145195_SNP T C 0.3944 71 109 0.3325 2.4231602935014451E-01
3R_14145226_SNP C A 0.3865 63 100 0.6083 4.8278633483884015E-01
3R_14145235_SNP C T 0.3846 65 104 0.5079 3.9785718040833373E-01
3R_14145237_SNP T A 0.3832 64 103 0.4506 3.1146789539231257E-01
3R_14145413_SNP T C 0.2529 44 130 0.9516 7.9903385914534819E-01
3R_14145708_SNP C A 0.4802 85 92 0.9261 8.9644669253205522E-01
3R_14145709_SNP A C 0.4637 83 96 0.8951 9.2092720685002305E-01
3R_14145724_SNP C A 0.4889 88 92 0.9826 9.3983857350143818E-01
3R_14145774_SNP C T 0.4722 85 95 0.9852 8.0103667657928745E-01
3R_14145818_SNP A C 0.3989 75 113 0.3426 2.5529279057227738E-01
3R_14146033_SNP A G 0.1192 23 170 0.6219 6.4524445806153541E-01
3R_14146104_SNP T C 0.08763 17 177 0.8007 8.3743186917565193E-01
3R_14146112_SNP C A 0.09645 19 178 0.9469 8.7065763923411521E-01
3R_14146156_SNP G T 0.09184 18 178 0.9371 8.4813508981229069E-01
3R_14146171_SNP T C 0.08673 17 179 0.6219 3.6198886051370560E-01
3R_14146208_SNP C T 0.1263 24 166 0.8437 7.9064650602970454E-01
3R_14146219_SNP T C 0.1211 23 167 0.9686 9.9157932496702472E-01
3R_14146229_SNP G A 0.05102 10 186 0.2652 1.6040348800404503E-01
3R_14146261_SNP C T 0.3424 63 121 0.4506 5.1326713834184301E-01
3R_14146282_SNP T C 0.05584 11 186 0.2562 1.6439504607813349E-01
3R_14146300_SNP T C 0.05584 11 186 0.1584 9.3112278413070348E-02
3R_14146353_SNP G A 0.05528 11 188 0.2102 1.8383430096695463E-01
3R_14146356_SNP T C 0.4086 76 110 0.2147 2.0138966723353013E-01
3R_14146511_SNP T A 0.3923 71 110 0.2519 2.5528337070486617E-01
3R_14146517_SNP T A 0.4034 71 105 0.3585 3.2986654421365535E-01
3R_14146574_SNP T G 0.3424 63 121 0.3365 3.3970190869165728E-01
3R_14146654_SNP G C 0.3723 70 118 0.4572 4.6843672413802762E-01
3R_14146674_INS A ACATA 0.3429 60 115 0.4926 4.3342619550759875E-01
3R_14146689_SNP A C 0.3583 67 120 0.6163 5.2569588895135899E-01
3R_14146695_SNP A G 0.3526 67 123 0.6623 5.6376595536671770E-01
3R_14146697_SNP T G 0.3422 64 123 0.6501 5.3947314341387487E-01
3R_14146755_DEL TT T 0.3696 68 116 0.3539 3.0095320134042769E-01
3R_14146837_SNP T C 0.3883 73 115 0.3322 2.3340406232531208E-01
3R_14146927_SNP T A 0.2513 47 140 0.2751 4.0930487286890793E-01
3R_14146932_SNP A G 0.2684 51 139 0.5137 6.4700815676470735E-01
3R_14146933_SNP A C 0.2646 50 139 0.5028 6.4609558358593611E-01
3R_14146935_SNP G C 0.267 51 140 0.5088 6.3806107701876591E-01
3R_14146979_DEL A AA 0.367 69 119 0.4292 4.4128016892302679E-01
3R_14147006_SNP A G 0.3789 72 118 0.4881 5.3007248042986199E-01
3R_14147030_SNP G T 0.105 19 162 0.1309 5.0206598110798258E-02
3R_14147038_INS ATTTAA A 0.3842 73 117 0.3694 4.1282106406975760E-01
3R_14147050_SNP G A 0.4551 81 97 0.859 8.0680547595092122E-01
3R_14147065_SNP A G 0.4474 85 105 0.3821 5.2520445575304486E-01
3R_14147067_SNP A C 0.3906 75 117 0.2897 3.2006272723012463E-01
3R_14147078_SNP A C 0.3927 75 116 0.3459 3.9524024328178853E-01
3R_14147079_SNP T C 0.3927 75 116 0.3585 3.8722912445349200E-01
3R_14147088_SNP G A 0.09091 17 170 0.8797 9.8232849614604034E-01
3R_14147138_SNP G A 0.09677 18 168 0.1055 1.4654239168036609E-01
3R_14147143_SNP G T 0.09677 18 168 0.1055 1.4654239168036609E-01
3R_14147150_SNP C G 0.0973 18 167 0.09556 1.2609077678416292E-01
3R_14147154_SNP T G 0.09677 18 168 0.1055 1.4654239168036609E-01
3R_14147157_SNP C T 0.0973 18 167 0.1077 1.4782526389247497E-01
3R_14147159_SNP A T 0.09677 18 168 0.1055 1.4654239168036609E-01
3R_14147160_SNP T G 0.09677 18 168 0.1055 1.4654239168036609E-01
3R_14147164_SNP C T 0.3822 73 118 0.2526 2.6891268717030026E-01
3R_14147167_SNP T G 0.09783 18 166 0.1112 1.5187739429532598E-01
3R_14147169_SNP C T 0.09189 17 168 0.06909 8.9475557226721070E-02
3R_14147175_SNP A G 0.09677 18 168 0.1055 1.4654239168036609E-01
3R_14147182_DEL A AT 0.09677 18 168 0.1055 1.4654239168036609E-01
3R_14147190_SNP C A 0.09189 17 168 0.06909 8.9475557226721070E-02
3R_14147199_SNP T A 0.1215 22 159 0.1521 5.6787884766513606E-02
3R_14147232_SNP A G 0.4505 82 100 0.704 8.7942905583885167E-01
3R_14147260_SNP C T 0.1042 20 172 0.3977 2.1102654457071102E-01
3R_14147261_SNP C T 0.07895 15 175 0.2445 1.4610125860536083E-01
3R_14147279_DEL A ATCCAGT 0.05699 11 182 0.06848 2.4529992783264939E-02
3R_14147546_SNP T C 0.05612 11 185 0.958 5.4936268184421710E-01
3R_14147591_SNP A T 0.2299 43 144 0.8101 8.3395939938118613E-01
3R_14147600_SNP C A 0.2366 44 142 0.7975 8.3221341072045851E-01
3R_14147624_SNP T C 0.06186 12 182 0.9036 8.4283555160032453E-01
3R_14147650_SNP A T 0.2222 42 147 0.7936 7.4538110181646888E-01
3R_14147687_SNP C G 0.05699 11 182 0.6744 8.2469909529042529E-01
3R_14147693_SNP T G 0.2368 45 145 0.9473 9.4815941101149259E-01
3R_14147699_SNP A C 0.1968 37 151 0.8347 8.5823606400502761E-01
3R_14147733_SNP T C 0.236 42 136 0.7856 6.1503262110691592E-01
3R_14147763_SNP G T 0.1889 34 146 0.8961 8.6297714093461164E-01
3R_14147781_SNP T C 0.1739 32 152 0.9262 9.6886697763658103E-01
3R_14147804_SNP A T 0.2097 39 147 0.946 7.2377796807799633E-01
3R_14147814_SNP A T 0.4833 87 93 0.8523 8.4950154038647274E-01
3R_14147827_SNP T A 0.1917 37 156 0.2694 3.1852529060853252E-01
3R_14147842_SNP A T 0.246 46 141 0.5522 5.4313950501129316E-01
3R_14147844_SNP A G 0.2553 48 140 0.52 5.2988131577311370E-01
3R_14147903_INS CTATCCT C 0.4821 81 87 0.3958 3.7621647944598613E-01
3R_14147904_DEL A ACATGCCCAACCCCAGT 0.4699 78 88 0.3671 3.7153789918188185E-01
3R_14147938_SNP T C 0.127 24 165 0.3925 4.2605060599187872E-01
3R_14148017_SNP G A 0.05851 11 177 0.3508 4.1924924268895269E-01
3R_14148046_DEL T TCAGGCCACTTT 0.2935 54 130 0.8502 5.3174331293100652E-01
3R_14148187_SNP G A 0.08629 17 180 0.404 5.1620084241196840E-01
3R_14148195_SNP C T 0.05102 10 186 0.6441 5.9853017116544682E-01
3R_14148418_SNP T A 0.3497 64 119 0.6152 5.5658400193793445E-01
3R_14148420_SNP C T 0.3568 66 119 0.616 5.5907809736862113E-01
3R_14148438_INS AAAAA A 0.2328 44 145 0.3658 3.0393060206324762E-01
3R_14148574_SNP T G 0.05076 10 187 0.9342 8.6577500387643069E-01
3R_14148579_SNP C T 0.3172 59 127 0.5574 7.1345762483993447E-01
3R_14148619_SNP A T 0.369 62 106 0.6717 7.6473732183330045E-01
3R_14148710_SNP G A 0.4674 86 98 0.8706 9.4294974795918396E-01
3R_14148727_SNP T C 0.4541 84 101 0.7586 7.3821238982046666E-01
3R_14148769_SNP T A 0.4121 75 107 0.9704 9.8312440639785181E-01
3R_14148781_SNP A G 0.413 76 108 0.9838 9.8377215049468791E-01
3R_14148801_SNP T A 0.4022 74 110 0.9093 8.9984610830928513E-01
3R_14148804_SNP T A 0.4044 74 109 0.95 9.2870574948190143E-01
3R_14148816_SNP T C 0.2431 44 137 0.5484 5.8792820958169678E-01
3R_14148838_SNP A T 0.3925 73 113 0.8668 6.7447271598586467E-01
3R_14148857_SNP A C 0.06806 13 178 0.167 1.6301034879404130E-01
3R_14148860_SNP G C 0.3333 61 122 0.2443 2.6320708017160477E-01
3R_14148880_SNP T C 0.05612 11 185 0.1576 1.4524697101542949E-01
3R_14148943_SNP T G 0.07812 15 177 0.09835 4.9935491791544884E-02
3R_14148948_SNP G T 0.09278 18 176 0.2333 1.2426578631995377E-01
3R_14149037_SNP G A 0.1649 31 157 0.7974 7.8826605114561732E-01
3R_14149113_SNP G A 0.3387 63 123 0.818 8.7974712482797524E-01
3R_14149147_SNP C A 0.2595 48 137 0.905 9.1749710375916538E-01
3R_14149200_SNP C G 0.2043 38 148 0.9734 9.4247740144365122E-01
3R_14149212_SNP G A 0.09677 18 168 0.5007 6.8585024938233641E-01
3R_14149213_INS G GTCCACTGGGCATGTGTTTTCCCCCGAAATCCCCATTTACATGTGTTCGTCGCATGTGCGAACAGGCTTTATGAACAGGCTCATAATAATTCACAATTTCAATGGCCATCGAGCGATGTTTAATCTCTTGGCCTTATCCGAAATGTCTAAATCATCTTGCGTTTTGGGTAATGTGACATTATTTTTTGAAGAGTCTCATAAAAATACATTTAATGGGTCATTAAACCTAATTTTCTAACCACTTTATAGTTGGTTTAAAAAGTCACCGAAAGTACTTGTGATGTAATTTAAATCTCATAAATGTTCAATGTAAATTAAATTGGTTTTTCGATTTCATCTCGTTCTTTTTTAAAGGCTCAAATAAATCAAACTGAAACAATCCTTTTCTTTTCTTACAAAACTTTCTAAGTAGGTTCTATTGACGCTCACGAATAAATAAATCTGTGAACTCTTCATCCTGAAAATCTTATCCAGCCTGGACAATCTGAATAGATGAATTTCCTGAGAATCTGGGAGTCACCAGAAGACTCTCTGTGTACCAGCACATTGTCGGCAAATTCTAATTTATAACTGCCAGAAAAAAGGAAGCAGCGGAAAAACAAGGGACAACTTTTGTGCCAGCTTAAGAAGCATCAATAAATTTCGCATTAATTCTGGTCCATCATTAGGAGACTGGAGCCCGGACCCCGAG 0.2222 36 126 0.9208 9.2656255541215282E-01
3R_14149240_SNP G A 0.4105 78 112 0.9744 9.6130066374810430E-01
3R_14149241_SNP G A 0.3867 70 111 0.9291 9.6715995145802569E-01
3R_14149263_SNP T C 0.08629 17 180 0.8908 8.8213002633657844E-01
3R_14149315_SNP A G 0.4716 83 93 0.5029 6.2319161118046340E-01
3R_14149316_SNP C T 0.4076 75 109 0.4789 6.4029638858754179E-01
3R_14149351_SNP T C 0.442 80 101 0.6309 7.2785681413682046E-01
3R_14149414_SNP T G 0.4432 82 103 0.7038 7.3450648478120972E-01
3R_14149418_SNP C T 0.4645 85 98 0.7669 8.6773733416556631E-01
3R_14149420_SNP T G 0.4674 86 98 0.9282 9.3986722683510504E-01
3R_14149429_SNP C T 0.4681 88 100 0.8137 8.7721372933273056E-01
3R_14149516_DEL A AC 0.3023 52 120 0.07085 6.0567406511159196E-02
3R_14149521_SNP A T 0.3232 53 111 0.08507 7.8822085379891230E-02
3R_14149522_SNP C T 0.1538 28 154 0.9606 8.2340897722722917E-01
3R_14149523_SNP C T 0.3708 66 112 0.1755 1.6613058367479794E-01
3R_14149605_SNP A T 0.1934 35 146 0.1827 2.0622525897308330E-01
3R_14149843_SNP C T 0.2971 52 123 0.8522 7.9017944853576827E-01
3R_14149850_SNP T C 0.2809 50 128 0.9442 9.3417528111082804E-01
3R_14149858_SNP A C 0.2882 49 121 0.9621 7.3385287024560353E-01
3R_14150024_SNP A T 0.1543 29 159 0.2209 1.1297011940781787E-01
3R_14150025_SNP T C 0.1534 29 160 0.2372 1.2994549266114219E-01
3R_14150099_SNP T G 0.3516 64 118 0.05387 3.3658065969948678E-02
3R_14150115_SNP G A 0.3536 64 117 0.0959 4.4594096863451164E-02
3R_14150119_INS TGT T 0.3626 66 116 0.06091 2.4730790519080448E-02
3R_14150128_SNP A T 0.3736 68 114 0.06551 3.8327815507470046E-02
3R_14150133_SNP G A 0.3652 65 113 0.0561 3.2704138651784349E-02
3R_14150156_SNP C A 0.3596 64 114 0.07434 4.9781752183290444E-02
3R_14150208_SNP G A 0.352 63 116 0.03425 1.9204814378710126E-02
3R_14150211_DEL T TT 0.05128 10 185 0.6137 4.6466866094396453E-01
3R_14150225_SNP A G 0.3278 59 121 0.1567 9.1177735821371897E-02
3R_14150494_SNP A C 0.127 24 165 0.279 2.3259450325458986E-01
3R_14150556_SNP A G 0.3194 61 130 0.6967 8.6967966973793620E-01
3R_14150638_SNP G C 0.2063 39 150 0.7744 5.6188928435833940E-01
3R_14150728_SNP T A 0.4451 81 101 0.1101 8.8699794336459803E-02
3R_14150733_SNP T A 0.2011 38 151 0.9522 7.8201971420699323E-01
3R_14150745_SNP A T 0.3656 68 118 0.1318 1.4147650529922828E-01
3R_14150769_SNP T C 0.09326 18 175 0.5849 7.0611003114356186E-01
3R_14150797_SNP T C 0.05699 11 182 0.03538 3.7037183494846020E-02
3R_14150817_SNP G T 0.2708 52 140 0.2727 2.8906322139108442E-01
3R_14150819_SNP T G 0.4973 92 93 0.09963 9.5745045696712827E-02
3R_14150820_SNP G C 0.4946 92 94 0.09656 8.5397262354240056E-02
3R_14150925_SNP T C 0.2434 46 143 0.3426 4.6105533982104951E-01
3R_14150926_SNP A C 0.1289 25 169 0.2273 3.0185708024274249E-01
3R_14150930_SNP A T 0.2912 53 129 0.2367 2.5580840001035887E-01
3R_14150932_SNP C G 0.2833 51 129 0.4104 4.8700215726582263E-01
3R_14150993_SNP A G 0.2912 53 129 0.6744 6.5075646223660444E-01
3R_14151014_SNP C T 0.06218 12 181 0.1927 8.1973086494214864E-02
3R_14151060_SNP T G 0.1283 24 163 0.3715 4.0219253410345468E-01
3R_14151148_DEL T TCCCCGGTTGA 0.1217 23 166 0.2655 2.5621851563977238E-01
3R_14151184_SNP A G 0.139 26 161 0.1265 1.3383180770298797E-01
3R_14151301_SNP C G 0.3077 56 126 0.2672 1.7461995345357539E-01
3R_14151374_SNP T C 0.2611 47 133 0.2582 1.8433323217804842E-01
3R_14151385_SNP T C 0.173 32 153 0.3565 5.1063697568465027E-01
3R_14151497_SNP G T 0.3966 71 108 0.03608 8.5686037546198503E-03
3R_14151515_SNP C T 0.3812 69 112 0.04066 1.1721258392885923E-02
3R_14151532_SNP C A 0.2898 51 125 0.1501 9.6758478573762741E-02
3R_14151540_SNP A T 0.3034 54 124 0.185 1.0303291132375259E-01
3R_14151557_SNP T C 0.2312 43 143 0.1952 1.7317604594575342E-01
3R_14151558_SNP A G 0.1579 30 160 0.8911 9.1557140562983419E-01
3R_14151618_SNP T C 0.3352 61 121 0.006899 9.2640420412716529E-04
3R_14151644_SNP C T 0.06316 12 178 0.1448 9.7122787822033430E-02
3R_14151648_SNP T A 0.1015 20 177 0.7894 7.5409079332538986E-01
3R_14151655_SNP G A 0.3315 59 119 0.01301 2.9989019184340957E-03
3R_14151670_SNP C T 0.1989 37 149 0.05311 2.4254885214617897E-02
3R_14151915_SNP A G 0.06633 13 183 0.944 9.9043057907908716E-01
3R_14151946_SNP G T 0.4831 86 92 0.9768 9.1850924019678848E-01
3R_14151990_SNP C G 0.4973 91 92 0.9447 7.4308292489065020E-01
3R_14151998_SNP C T 0.4134 74 105 0.3045 2.6735517770609696E-01
3R_14152092_SNP A G 0.173 32 153 0.1995 1.0550911507178162E-01
3R_14152141_SNP T G 0.06044 11 171 0.01414 8.7086458759206398E-02
3R_14152163_SNP A G 0.2849 51 128 0.01357 4.4480215159737893E-02
3R_14152518_SNP A G 0.2043 38 148 0.5338 4.3107475668401563E-01
3R_14152546_SNP T A 0.212 39 145 0.5329 4.1237945869380088E-01
3R_14152553_SNP T G 0.2809 50 128 0.4965 3.9187926916218296E-01
3R_14152588_SNP T A 0.1878 34 147 0.3702 3.1007953623885876E-01
3R_14152601_SNP T A 0.2678 49 134 0.04082 5.3690765650315463E-02
3R_14152633_SNP G A 0.3069 58 131 0.02866 4.1302486534860530E-02
3R_14152652_SNP T C 0.3048 57 130 0.03109 4.7908762680750006E-02
3R_14152720_SNP G A 0.1696 29 142 0.005085 1.6538946036226892E-02
3R_14152742_SNP T G 0.1518 29 162 0.0061 2.2205198161118985E-02
3R_14152753_SNP A T 0.1562 30 162 0.005915 1.6862447306902506E-02
3R_14152762_SNP A T 0.1615 31 161 0.01033 2.6564106814669110E-02
3R_14152765_SNP C A 0.1495 29 165 0.006438 2.4097347668399969E-02
3R_14152779_SNP A G 0.1503 29 164 0.004649 1.8041191230573243E-02
3R_14152790_SNP C T 0.3687 66 113 0.07675 9.9947853509512741E-02
3R_14152816_SNP G T 0.3812 69 112 0.5254 5.4608671764737160E-01
3R_14152949_SNP C G 0.1739 32 152 0.01351 1.1674331877669303E-02
3R_14153087_SNP A T 0.07179 14 181 0.5283 9.2298063046846068E-01
3R_14153124_SNP C T 0.4056 73 107 0.1512 1.8341317169900651E-01
3R_14153175_SNP A T 0.09184 18 178 0.08059 1.7826923960616070E-01
3R_14153185_SNP A G 0.08122 16 181 0.05691 1.6524494963627157E-01
3R_14153237_SNP C T 0.05914 11 175 0.3267 1.9019515409355803E-01
3R_14153285_SNP A G 0.2712 48 129 0.5532 7.9055684464220333E-01
3R_14153309_SNP A G 0.0567 11 183 0.7067 6.7604215382132182E-01
3R_14153310_SNP A T 0.1257 23 160 0.8848 9.9835483348561405E-01
3R_14153321_INS T TG 0.1579 27 144 0.4073 6.3614145182166537E-01
3R_14153324_SNP T A 0.1436 27 161 0.4142 7.1292248522550317E-01
3R_14153347_SNP T A 0.2275 43 146 0.6164 9.2529471436818789E-01
3R_14153362_SNP A C 0.1333 26 169 0.412 6.8829845843511961E-01
3R_14153374_SNP G C 0.06452 12 174 0.8964 6.5996300680879727E-01
3R_14153381_SNP C T 0.1429 28 168 0.4572 7.9960917944149046E-01
3R_14153425_SNP T C 0.1105 21 169 0.3138 4.8300163267413798E-01
3R_14153431_SNP T C 0.2139 40 147 0.8592 8.1729092180720520E-01
3R_14153603_SNP C G 0.343 59 113 0.8422 9.9248955392298033E-01
3R_14153606_SNP C G 0.2778 45 117 0.9343 7.3300712137231550E-01
3R_14153752_SNP A C 0.07254 14 179 0.8832 8.3819678594201075E-01
3R_14153753_SNP C G 0.08673 17 179 0.834 8.7434783607343125E-01
3R_14153754_SNP T G 0.08205 16 179 0.9084 8.7198340957599241E-01
3R_14153787_SNP C T 0.1244 24 169 0.4703 7.7429751904882416E-01
3R_14153835_SNP A G 0.1053 20 170 0.2429 3.5375832377029837E-01
3R_14153920_SNP T C 0.3187 58 124 0.9066 8.5632870781654113E-01
3R_14153921_SNP A C 0.3187 58 124 0.9521 9.0352295720945375E-01
3R_14153945_SNP T C 0.3955 70 107 0.9003 7.5854275868170395E-01
3R_14154028_SNP T G 0.3184 57 122 0.9304 8.2359262060745930E-01
3R_14154038_SNP A T 0.4022 72 107 0.9488 9.2028149389892533E-01
3R_14154132_SNP A T 0.06533 13 186 0.9784 7.2809316181731421E-01
3R_14154270_SNP G T 0.4778 86 94 0.6243 8.7528420844652655E-01
3R_14154374_SNP G A 0.2527 46 136 0.6986 7.0600249899904144E-01
3R_14154393_SNP T C 0.1885 36 155 0.7564 7.6725062345896866E-01
3R_14154583_SNP G C 0.1878 34 147 0.8782 7.4324425855487508E-01
3R_14154619_SNP T A 0.1753 34 160 0.7787 7.9417744591089190E-01
3R_14154649_SNP A T 0.1088 21 172 0.4881 3.1474581993184292E-01
3R_14154655_SNP A G 0.07407 14 175 0.9908 9.1081707526762401E-01
3R_14154692_SNP T C 0.1304 24 160 0.9043 8.7607020652186329E-01
3R_14154759_SNP A T 0.4118 77 110 0.5233 4.2746808002491621E-01
3R_14154773_SNP G C 0.4831 86 92 0.5152 4.3374999210930298E-01
3R_14154783_SNP A G 0.4521 85 103 0.5129 4.4361325315604250E-01
3R_14154788_SNP C A 0.4439 83 104 0.6474 5.7355961616553230E-01
3R_14154789_SNP G T 0.08247 16 178 0.2385 1.1990202086887802E-01
3R_14154794_SNP A G 0.4511 83 101 0.5845 4.8941500241210723E-01
3R_14154846_SNP C G 0.1775 30 139 0.3415 2.7533158023005189E-01
3R_14154872_SNP A T 0.1148 21 162 0.7761 9.1310330346960800E-01
3R_14154873_SNP A C 0.09375 18 174 0.6824 4.8630610352946479E-01
3R_14154874_SNP T A 0.08947 17 173 0.5525 3.7178376684301728E-01
3R_14154875_SNP T C 0.1436 27 161 0.4685 4.5060906185661687E-01
3R_14154884_SNP G A 0.1677 27 134 0.3393 5.1740814922570033E-01
3R_14154919_SNP A G 0.1718 28 135 0.3757 4.8470884083092569E-01
3R_14154973_SNP A C 0.1801 29 132 0.3711 5.1125234952085907E-01
3R_14154981_SNP A G 0.4534 73 88 0.9773 9.6095074237741596E-01
3R_14154983_SNP G C 0.1818 30 135 0.2973 3.9270461154841541E-01
3R_14155000_SNP A G 0.171 33 160 0.6675 6.6138983849584587E-01
3R_14155017_SNP A T 0.08854 17 175 0.3749 2.9073576777941634E-01
3R_14155019_SNP T A 0.09326 18 175 0.4989 3.5378542471837937E-01
3R_14155027_SNP T A 0.4811 89 96 0.7966 7.7990363526669870E-01
3R_14155031_SNP A G 0.1026 20 175 0.7747 5.8643987844116863E-01
3R_14155032_SNP C T 0.1036 20 173 0.774 5.8325200671184518E-01
3R_14155035_DEL AT TCG 0.1026 20 175 0.7747 5.8643987844116863E-01
3R_14155041_SNP C A 0.09794 19 175 0.6937 5.2163718480747157E-01
3R_14155046_SNP A T 0.09694 19 177 0.7428 5.5829717291992798E-01
3R_14155048_SNP A T 0.09326 18 175 0.6659 4.6689620532842280E-01
3R_14155050_SNP T A 0.1031 20 174 0.7938 5.9946886493511564E-01
3R_14155053_SNP C T 0.311 51 113 0.9347 9.7992642630023541E-01
3R_14155069_SNP C A 0.3791 69 113 0.7373 6.8609785607023044E-01
3R_14155073_SNP T G 0.1453 25 147 0.1628 2.1179955259880945E-01
3R_14155080_SNP T A 0.2713 51 137 0.8381 7.5573802384950639E-01
3R_14155105_SNP A G 0.337 62 122 0.288 1.7180485266094003E-01
3R_14155112_SNP C T 0.0791 14 163 0.3627 1.9294455773265440E-01
3R_14155123_SNP T A 0.07853 15 176 0.4108 3.2548693672403606E-01
3R_14155135_SNP T A 0.1925 36 151 0.8795 8.8417370050287714E-01
3R_14155173_SNP T G 0.4413 79 100 0.8017 9.7123364300900827E-01
3R_14155321_SNP T A 0.1406 27 165 0.2348 4.2234921023125382E-01
3R_14155339_SNP T A 0.326 59 122 0.3957 3.4734563613114433E-01
3R_14155400_SNP G T 0.1263 24 166 0.9133 9.7309701324807907E-01
3R_14155477_SNP A C 0.3184 57 122 0.9271 8.2479908598016916E-01
3R_14155555_SNP T C 0.06633 13 183 0.6109 9.5348422191181914E-01
3R_14155785_SNP T G 0.08629 17 180 0.151 8.3595716003124543E-02
3R_14155787_SNP G A 0.09137 18 179 0.08219 4.2197733009693969E-02
3R_14155923_SNP C A 0.05699 11 182 0.3653 4.0276810733948831E-01
3R_14155974_SNP C T 0.3536 64 117 0.9557 8.4852466034777763E-01
3R_14156027_SNP T A 0.08205 16 179 0.08614 1.5341962561070310E-01
3R_14156265_SNP T C 0.06186 12 182 0.3198 2.1555534971992873E-01
3R_14156422_SNP C G 0.3556 64 116 0.5726 5.8644247030913732E-01
3R_14156460_SNP C A 0.3636 64 112 0.4531 4.0648070797508506E-01
3R_14156645_SNP G A 0.4011 73 109 0.437 3.2239647831473794E-01
3R_14156973_SNP A C 0.1892 35 150 0.1391 1.7161668229132288E-01
3R_14156978_SNP G C 0.1217 23 166 0.5863 6.8589381326533361E-01
3R_14157103_INS A AA 0.3916 65 101 0.08033 1.9078514178354622E-01
3R_14157109_SNP C A 0.314 54 118 0.94 9.0335154518706584E-01
3R_14157147_SNP A T 0.3256 56 116 0.3997 5.8919676824794476E-01
3R_14157155_SNP C G 0.3 51 119 0.381 5.2913340624168959E-01
3R_14157177_SNP A G 0.3333 58 116 0.7946 9.0850324706527597E-01
3R_14157198_SNP T A 0.07182 13 168 0.05378 3.4544815589198606E-02
3R_14157239_SNP C T 0.2545 42 123 0.6389 8.4139745831079116E-01
3R_14157340_SNP T A 0.355 60 109 0.6834 7.7819471663407080E-01
3R_14157374_SNP C G 0.2788 46 119 0.6359 4.0697854360672747E-01
3R_14157418_SNP G T 0.07368 14 176 0.7974 9.2447846171763748E-01
3R_14157423_SNP C T 0.05028 9 170 0.6849 5.8818745587226773E-01
3R_14157545_SNP A C 0.257 46 133 0.7723 5.3228919278079401E-01
3R_14159061_DEL T TAGTTCGTGTGTGT 0.2105 36 135 0.2543 1.5814154282698900E-01
3R_14159217_SNP A C 0.4278 77 103 0.2259 2.5761074492525937E-01
3R_14159218_SNP A T 0.4286 78 104 0.1514 1.4875957736274303E-01
3R_14159734_SNP C T 0.3508 67 124 0.8095 6.9967197144062254E-01
3R_14159885_SNP G A 0.224 41 142 0.5091 4.8945979149900354E-01
3R_14159925_SNP C T 0.2526 48 142 0.05619 6.8085664987400915E-02
3R_14159930_SNP T C 0.2513 47 140 0.06993 8.0622832403641362E-02
3R_14159953_SNP G T 0.2632 50 140 0.9804 9.4107914203450138E-01
3R_14160137_SNP A G 0.3714 65 110 0.467 7.4286940996615347E-01
3R_14160324_SNP C A 0.07692 14 168 0.7046 6.5572764877039891E-01
3R_14160326_SNP T A 0.07692 14 168 0.7349 6.9411390084424296E-01
3R_14160329_SNP T A 0.07568 14 171 0.7256 6.7877970268789911E-01
3R_14160337_SNP C T 0.05 9 171 0.8898 5.8789280357116125E-01
3R_14160355_SNP T C 0.06452 12 174 0.95 8.3041486563000011E-01
3R_14160358_SNP G A 0.06452 12 174 0.9277 7.9934810875949425E-01
3R_14160654_SNP T G 0.2595 48 137 0.3666 3.3958094300946706E-01
3R_14160763_SNP T C 0.139 26 161 0.1741 1.7587911301891834E-01
3R_14160766_SNP C T 0.1902 35 149 0.8196 8.8356453070220564E-01
3R_14160798_SNP A C 0.05155 10 184 0.1571 2.5679001988003547E-01
3R_14160874_SNP A G 0.3797 71 116 0.3622 2.9320819353057959E-01
3R_14160934_SNP A G 0.3403 65 126 0.2962 3.2340936504089091E-01
3R_14160978_SNP A T 0.2447 46 142 0.3705 2.9868491603718506E-01
3R_14161003_SNP A T 0.4118 77 110 0.2671 3.4493671023582173E-01
3R_14161005_SNP G C 0.414 77 109 0.2622 3.4113929122843001E-01
3R_14161010_SNP T C 0.4162 77 108 0.2888 3.7027005017962111E-01
3R_14161017_SNP A G 0.1632 31 159 0.8098 8.2652921083574427E-01
3R_14161025_SNP A T 0.2888 54 133 0.8611 8.6275416233947611E-01
3R_14161053_SNP C A 0.1623 31 160 0.5616 5.9812272374537834E-01
3R_14161090_SNP G C 0.233 41 135 0.2612 3.0581006457073090E-01
3R_14161140_SNP A G 0.2722 49 131 0.1414 1.3483661574475347E-01
3R_14161159_SNP G A 0.2825 50 127 0.9948 9.3154675789753849E-01
3R_14161192_SNP A G 0.191 34 144 0.2474 2.7056679380513859E-01
3R_14161201_SNP A T 0.2412 41 129 0.1574 1.2196740055122324E-01
3R_14161244_SNP G T 0.4483 78 96 0.6831 7.8186461997898260E-01
3R_14161271_SNP G T 0.1793 33 151 0.2126 2.1541554182645861E-01
3R_14161370_SNP T G 0.1138 19 148 0.5095 5.3120677735564503E-01
3R_14161421_SNP A C 0.3149 57 124 0.2227 2.8123218766786773E-01
3R_14161436_SNP A G 0.1978 36 146 0.3039 2.2983444955142474E-01
3R_14161473_SNP A G 0.3352 61 121 0.4064 4.4467595979763608E-01
3R_14161489_SNP A G 0.3923 71 110 0.04213 5.1207847142410778E-02
3R_14161502_SNP G C 0.3027 56 129 0.3335 4.2338258126964357E-01
3R_14161518_MNP GTT AAC 0.25 44 132 0.3835 5.1236229138801959E-01
3R_14161528_SNP A T 0.234 44 144 0.2446 2.6040272674000031E-01
3R_14161534_SNP A G 0.2606 49 139 0.2647 2.4009869582848531E-01
3R_14161548_INS TAT C 0.2737 52 138 0.285 2.8702359850543491E-01
3R_14161551_SNP T C 0.2751 52 137 0.2681 2.7085583976516259E-01
3R_14161554_SNP T A 0.2688 50 136 0.2766 2.6654260708511457E-01
3R_14161555_SNP T G 0.3224 59 124 0.7206 7.0853644564231433E-01
3R_14161582_SNP G T 0.2762 50 131 0.2371 2.6184144918315178E-01
3R_14161592_SNP T A 0.2772 51 133 0.2353 2.2202915199259921E-01
3R_14161593_DEL A AC 0.2757 51 134 0.2202 2.0061917199518731E-01
3R_14161597_SNP T G 0.2732 50 133 0.1974 1.7213162663427239E-01
3R_14161601_SNP G A 0.2772 51 133 0.2053 1.8749042560370066E-01
3R_14161606_SNP G T 0.2732 50 133 0.1688 1.5533583686863017E-01
3R_14161614_SNP A T 0.3184 57 122 0.934 9.2227071944557626E-01
3R_14161615_SNP A T 0.2717 50 134 0.1724 1.6402013045718467E-01
3R_14161618_SNP T A 0.2688 50 136 0.1684 1.5973866647921031E-01
3R_14161621_SNP G A 0.2649 49 136 0.1671 1.6378966907724779E-01
3R_14161625_SNP G T 0.2623 48 135 0.1716 1.6219282851796080E-01
3R_14161626_SNP T A 0.2717 50 134 0.1536 1.3622427365865419E-01
3R_14161638_SNP T C 0.3193 53 113 0.2881 4.4267371533869526E-01
3R_14161647_SNP T C 0.2841 50 126 0.3042 3.7013787584397728E-01
3R_14161649_SNP G A 0.2722 49 131 0.292 3.3282752118469516E-01
3R_14161651_SNP T A 0.2789 53 137 0.2113 2.0084424331181538E-01
3R_14161654_INS ATCCGTC A 0.2789 53 137 0.2113 2.0084424331181538E-01
3R_14161660_SNP G T 0.2804 53 136 0.2166 2.0758813517507579E-01
3R_14161674_SNP A T 0.3048 57 130 0.3116 3.3210796506288021E-01
3R_14161679_SNP C T 0.2595 48 137 0.3424 3.7878716080149122E-01
3R_14161686_SNP G T 0.2737 49 130 0.3019 3.1852282253312947E-01
3R_14161687_DEL C CATTATTCTGTC 0.2606 49 139 0.2079 1.9397232065245573E-01
3R_14161714_SNP G A 0.3085 58 130 0.2855 2.9343809058703940E-01
3R_14161738_SNP C T 0.3476 65 122 0.9146 7.4918477974708231E-01
3R_14161739_SNP T C 0.3262 61 126 0.2389 3.1883412142409528E-01
3R_14161805_SNP G C 0.4615 84 98 0.1428 1.7235009530776735E-01
3R_14161928_SNP C G 0.2045 36 140 0.01401 3.5386608122337853E-03
3R_14161974_SNP A T 0.3904 73 114 0.01692 1.4970484393970701E-02
3R_14162041_SNP G T 0.2995 56 131 0.1143 1.0996904321217360E-01
3R_14162044_SNP T C 0.3511 66 122 0.6195 4.7041523022027876E-01
3R_14162079_SNP C G 0.3516 64 118 0.1185 1.4322841862559987E-01
3R_14162234_SNP T C 0.1398 26 160 0.5967 6.5515642628414117E-01
3R_14162261_SNP T A 0.09326 18 175 0.2677 3.7385808568889500E-01
3R_14162298_DEL A GGAGTCGCATC 0.1176 22 165 0.06905 9.9379214707917107E-02
3R_14162310_SNP G C 0.1405 26 159 0.2199 2.2372299301444643E-01
3R_14162312_SNP T G 0.1495 29 165 0.2357 3.7124151142840911E-01
3R_14162357_SNP C T 0.1152 22 169 0.04272 4.2834264699912042E-02
3R_14162445_SNP T A 0.1111 21 168 0.1559 1.9279959458588947E-01
3R_14162448_DEL A AG 0.0567 11 183 0.7401 8.8789488639842173E-01
3R_14162452_SNP G A 0.4536 83 100 0.3572 3.1690937797099950E-01
3R_14162459_SNP A G 0.472 76 85 0.2685 2.8217448865590922E-01
3R_14162467_SNP A T 0.4835 88 94 0.9744 9.8722563570852195E-01
3R_14162471_INS AA A 0.4 64 96 0.912 9.1280568741973467E-01
3R_14162477_SNP C A 0.06667 13 182 0.4705 6.9658933909126186E-01
3R_14162488_SNP T C 0.1784 33 152 0.3257 2.9787224584332073E-01
3R_14162490_SNP G A 0.05641 11 184 0.4548 5.4225696286589131E-01
3R_14162501_SNP T G 0.07692 15 180 0.2866 4.0463795905717759E-01
3R_14162521_SNP T A 0.1117 21 167 0.08188 8.1572213259384949E-02
3R_14162526_SNP T A 0.4637 83 96 0.1034 1.1646666438541498E-01
3R_14162533_SNP T A 0.4663 83 95 0.2121 2.5321658184035234E-01
3R_14162535_SNP G A 0.3141 60 131 0.2955 2.6125388548367268E-01
3R_14162545_SNP C A 0.06633 13 183 0.3163 3.6232254337340675E-01
3R_14162547_SNP C G 0.4773 84 92 0.112 1.3545663712853162E-01
3R_14162552_INS CTTTTAGTAATAT C 0.2022 36 142 0.02603 2.9914693289252545E-02
3R_14162553_SNP T A 0.4152 71 100 0.5977 6.7125367460594165E-01
3R_14162560_SNP A T 0.3243 60 125 0.3091 2.7605660166219803E-01
3R_14162566_SNP G A 0.3815 66 107 0.3708 3.9050113206321402E-01
3R_14162574_SNP G A 0.3279 60 123 0.3201 2.8941024092164103E-01
3R_14162613_SNP G A 0.3207 59 125 0.2309 2.9390938369268371E-01
3R_14162619_SNP G A 0.1989 37 149 0.1396 2.0873742551362273E-01
3R_14162643_SNP T G 0.1925 36 151 0.02972 4.0321202038755860E-02
3R_14162651_SNP T C 0.375 69 115 0.05625 8.6153547116216367E-02
3R_14162675_SNP A T 0.1818 34 153 0.03537 4.6775062492114168E-02
3R_14162810_SNP C T 0.4333 78 102 0.6905 8.2576596537740821E-01
3R_14162827_SNP C T 0.08995 17 172 0.1999 1.9154411151490169E-01
3R_14162854_SNP T G 0.1094 21 171 0.183 1.6774599229550224E-01
3R_14162861_SNP T C 0.0603 12 187 0.3544 4.1089786094351566E-01
3R_14162864_SNP T G 0.2732 50 133 0.7724 5.5029290624527272E-01
3R_14162885_SNP A G 0.05 10 190 0.2661 3.2637196114897959E-01
3R_14162980_DEL T TT 0.3095 52 116 0.9735 8.0193739520954899E-01
3R_14163095_SNP T C 0.2074 39 149 0.7585 6.8848364334223788E-01
3R_14163210_SNP G C 0.1481 28 161 0.4752 4.5025254080406163E-01
3R_14163313_SNP T A 0.07143 14 182 0.5193 4.4103135533952609E-01
3R_14163338_INS AA A 0.1186 21 156 0.4735 4.8694399166227176E-01
3R_14163353_SNP T A 0.4438 79 99 0.6801 6.4975600290266622E-01
3R_14163354_SNP C T 0.4469 80 99 0.4905 4.4439460794723440E-01
3R_14163406_SNP A G 0.09845 19 174 0.4061 4.6565015607929217E-01
3R_14163453_SNP A T 0.1237 24 170 0.314 2.8243669391227522E-01
3R_14163465_SNP A G 0.4451 81 101 0.8724 9.0927118884564617E-01
3R_14163497_SNP G A 0.2128 40 148 0.6337 4.4873942679127543E-01
3R_14163530_SNP T C 0.2446 45 139 0.6386 4.8916407288634134E-01
3R_14163532_SNP T A 0.2432 45 140 0.6294 4.7527173025897751E-01
3R_14163552_INS TCTTACGTACAT T 0.2193 41 146 0.5854 4.0304873399599195E-01
3R_14163559_SNP T C 0.2304 44 147 0.01229 1.6201638021156987E-02
3R_14163671_INS TT T 0.2912 53 129 0.2009 3.4138197752563570E-01
3R_14163679_SNP T C 0.413 76 108 0.6801 6.9987539130616150E-01
3R_14163808_SNP C A 0.06522 12 172 0.004688 2.7944773148829262E-03
3R_14163810_SNP G A 0.1604 30 157 0.2437 2.4470901234574949E-01
3R_14163889_SNP A G 0.117 22 166 0.1598 2.3377364979327375E-01
3R_14164047_SNP G A 0.2071 35 134 0.2618 1.8453234719837985E-01
3R_14164049_INS AAA A 0.2458 44 135 0.5035 4.0413902764484888E-01
3R_14164053_SNP T A 0.2514 45 134 0.5107 4.0973337444399871E-01
3R_14164081_SNP C G 0.09794 19 175 0.8439 8.6878289582647561E-01
3R_14164091_SNP A G 0.08901 17 174 0.552 6.7589954489764370E-01
3R_14164127_SNP T G 0.08947 17 173 0.9669 9.3289365364479138E-01
3R_14164368_SNP G A 0.06878 13 176 0.3979 2.3425263139136199E-01
3R_14164369_SNP A T 0.3068 54 122 0.6533 6.6394699086477460E-01
3R_14164374_SNP G C 0.3946 73 112 0.7428 4.5912217818339363E-01
3R_14164400_SNP G C 0.2105 36 135 0.04836 1.0802589853777423E-02
3R_14164455_SNP G A 0.2011 36 143 0.02157 4.9423493294515801E-03
3R_14164537_SNP T C 0.1277 24 164 0.3169 1.3178855916923438E-01
3R_14164551_SNP G A 0.2766 52 136 0.2988 2.1215436568271917E-01
3R_14164624_SNP A T 0.5 93 93 0.2345 8.0940251114633266E-02
3R_14164673_SNP G A 0.3883 73 115 0.02204 7.0510652655003071E-03
3R_14164677_SNP T A 0.383 72 116 0.0218 4.7131285860987013E-03
3R_14164679_SNP A G 0.2486 46 139 0.5199 3.6604162891624803E-01
3R_14164699_SNP A G 0.2378 44 141 0.4907 3.6358392201016243E-01
3R_14164741_SNP C T 0.2094 40 151 0.8869 8.5516599088507084E-01
3R_14164770_DEL A AAGCCATAATAAGTAGATAATAATATCTTTTGCATATCTAGAATTTAGTCAA 0.1489 28 160 0.1676 1.1889678341740895E-01
3R_14164835_SNP C T 0.3736 65 109 0.1493 7.2965543771848648E-02
3R_14164865_SNP T A 0.3529 66 121 0.2127 1.3351375947770605E-01
3R_14164882_SNP G A 0.2747 50 132 0.9945 5.9926508759338848E-01
3R_14164969_SNP T A 0.4229 74 101 0.3296 2.6212255518394767E-01
3R_14165044_SNP C G 0.2 37 148 0.9857 9.1204115709407463E-01
3R_14165045_SNP T C 0.1989 37 149 0.9816 9.1968068345390441E-01
3R_14165067_SNP G T 0.2581 48 138 0.869 8.1304260055936983E-01
3R_14165142_SNP G C 0.1957 36 148 0.2186 1.8502370058044504E-01
3R_14165148_SNP A G 0.1505 28 158 0.4541 3.8324761751264735E-01
3R_14165191_SNP G C 0.1167 21 159 0.9278 9.6277041707608413E-01
3R_14165293_SNP C T 0.3693 65 111 0.9559 8.4256104083330741E-01
3R_14165316_SNP A C 0.05263 10 180 0.8583 9.0895493100294766E-01
3R_14165476_SNP A G 0.2513 48 143 0.3862 5.3087899793494975E-01
3R_14165692_SNP T G 0.3333 63 126 0.7323 6.3979089848850101E-01
3R_14165764_SNP T A 0.3228 61 128 0.6455 5.4800612774881341E-01
3R_14165849_SNP G A 0.05556 11 187 0.2789 2.8362649652402350E-01
3R_14165884_SNP A G 0.377 69 114 0.3698 2.5377394463076819E-01
3R_14165885_SNP A G 0.3523 62 114 0.9748 8.6293225191464562E-01
3R_14165899_SNP A T 0.3149 57 124 0.6352 6.9414971478115128E-01
3R_14165962_SNP C T 0.2944 53 127 0.7344 7.9832745064836064E-01
3R_14166002_SNP T G 0.08475 15 162 0.4936 8.2398352419184107E-01
3R_14166036_SNP T A 0.234 44 144 0.8571 8.3867682145606837E-01
3R_14166037_SNP A T 0.2353 44 143 0.8806 8.6019418998165642E-01
3R_14166050_SNP G T 0.3296 59 120 0.5793 5.2418965534462525E-01
3R_14166160_SNP A T 0.1765 33 154 0.6862 7.4027839260193151E-01
3R_14166290_SNP A G 0.101 20 178 0.9908 7.3177337888345417E-01
3R_14166337_SNP T G 0.07292 14 178 0.7413 5.4592977274362164E-01
3R_14166370_SNP T A 0.0663 12 169 0.6252 5.9228218957366441E-01
3R_14166373_SNP A G 0.3272 53 109 0.1233 1.1641058302927865E-01
3R_14166376_SNP A G 0.1005 19 170 0.9751 7.6432712179695794E-01
3R_14166393_SNP A C 0.08901 17 174 0.9179 7.1050226927392124E-01
3R_14166414_SNP T C 0.1141 21 163 0.431 1.9903841309574166E-01
3R_14166416_SNP T G 0.3222 58 122 0.4402 3.3191124195419275E-01
3R_14166549_SNP C A 0.3167 57 123 0.4864 4.1251427916037220E-01
3R_14166723_SNP T C 0.2151 40 146 0.07707 6.0615349319148422E-02
3R_14166728_SNP A C 0.163 30 154 0.2886 2.3209729014009695E-01
3R_14166789_SNP G T 0.2143 39 143 0.2909 3.4359452917402711E-01
3R_14166799_SNP T G 0.3389 61 119 0.6056 6.5573089432682430E-01
3R_14166810_SNP T G 0.07143 14 182 0.4183 3.0079231835311426E-01
3R_14166849_SNP C T 0.3829 67 108 0.9757 9.6131648296256444E-01
3R_14166868_SNP C G 0.4551 81 97 0.2392 2.7286442099163200E-01
3R_14166893_SNP G A 0.4318 76 100 0.2479 3.2022525561180459E-01
3R_14166943_SNP C G 0.1366 25 158 0.08654 1.7487409176078716E-01
3R_14167059_SNP C T 0.05128 10 185 0.939 8.3839373675615636E-01
3R_14167198_SNP A G 0.2688 50 136 0.618 6.4397416402887453E-01
3R_14167247_SNP G A 0.1639 30 153 0.8481 9.5488856379245279E-01
3R_14167261_SNP T C 0.4262 78 105 0.1844 2.9165393584054378E-01
3R_14167276_SNP G A 0.1466 28 163 0.9926 7.5375186093266222E-01
3R_14167296_SNP G T 0.413 76 108 0.9199 8.7096916892378096E-01
3R_14167299_SNP G C 0.4086 76 110 0.9154 9.5426840128744039E-01
3R_14167316_SNP C T 0.4725 86 96 0.7696 7.7025585681154907E-01
3R_14167331_SNP A T 0.09326 18 175 0.719 5.7097158815329530E-01
3R_14167359_DEL T TGGTATAGATAACGCAAT 0.4911 83 86 0.9017 6.4342363411718306E-01
3R_14167405_SNP A T 0.09375 18 174 0.8684 6.8561474938343547E-01
3R_14167429_SNP A G 0.2842 52 131 0.6676 6.0763292626500665E-01
3R_14167461_SNP C G 0.4783 88 96 0.907 8.5816050165314683E-01
3R_14167463_SNP G A 0.4868 92 97 0.8372 7.7723339931656910E-01
3R_14167475_SNP C T 0.1383 26 162 0.6531 8.7271844702193158E-01
3R_14167478_SNP G A 0.1466 28 163 0.1677 2.2296343548855602E-01
3R_14167522_SNP G A 0.133 25 163 0.61 8.1707612506120997E-01
3R_14167632_SNP C T 0.1518 29 162 0.2235 4.4977823217748558E-01
3R_14167742_DEL C CCAATGGCCCC 0.3353 57 113 0.8809 6.6433402966615707E-01
3R_14167781_SNP T G 0.1966 35 143 0.5158 5.1671422643064158E-01
3R_14167788_DEL T TGCTTGGCACCAGGCAACATTGAATT 0.1571 30 161 0.4038 4.7459950053132272E-01
3R_14167847_SNP C G 0.1615 31 161 0.6034 7.7553818692966736E-01
3R_14167888_SNP A C 0.07179 14 181 0.2188 1.4971435209574091E-01
3R_14167923_SNP G T 0.322 57 120 0.8381 9.4064043784704265E-01
3R_14167960_SNP C T 0.233 41 135 0.5258 4.3203506407781989E-01
3R_14167995_SNP T C 0.114 22 171 0.2743 3.4684977572831355E-01
3R_14168002_SNP T C 0.05155 10 184 0.3543 4.6463146595151583E-01
3R_14168082_SNP T A 0.06667 13 182 0.3427 2.3904267433649584E-01
3R_14168123_SNP G C 0.4731 88 98 0.7981 7.9763407944685338E-01
3R_14168218_SNP A G 0.2011 38 151 0.85 9.5687354399690383E-01
3R_14168290_SNP T G 0.4 74 111 0.8253 7.5743627726087603E-01
3R_14168293_SNP A T 0.2757 51 134 0.4018 5.5058577281221555E-01
3R_14168333_SNP T C 0.163 30 154 0.2504 3.3229620678976968E-01
3R_14168334_SNP G A 0.2527 47 139 0.6258 8.2097488382712136E-01
3R_14168352_SNP T C 0.2582 47 135 0.6176 6.7172768444109265E-01
3R_14168356_DEL A AAATAGTTCACTGATTA 0.08163 16 180 0.7899 6.7102148726205857E-01
3R_14168366_SNP G C 0.1758 29 136 0.7077 6.5398198696278464E-01
3R_14168367_SNP C T 0.1718 28 135 0.8437 8.0761726044263926E-01
3R_14168387_SNP T A 0.1243 23 162 0.3149 3.3735848501541932E-01
3R_14168395_SNP T C 0.1685 30 148 0.3662 3.6368206701103722E-01
3R_14168405_SNP A T 0.1534 29 160 0.17 1.7864395984534032E-01
3R_14168422_SNP T G 0.4469 80 99 0.9122 8.0608959017054482E-01
3R_14168424_SNP G C 0.442 80 101 0.8623 7.6203062262935883E-01
3R_14168428_SNP T A 0.442 80 101 0.9305 8.1757026702524915E-01
3R_14168440_SNP C G 0.4908 80 83 0.9647 8.2247547164116253E-01
3R_14168445_SNP A T 0.2246 42 145 0.1721 1.9895968154752952E-01
3R_14168459_DEL C CC 0.1799 34 155 0.02509 4.9746097266297196E-02
3R_14168501_SNP A G 0.2056 37 143 0.3472 5.4263245709563002E-01
3R_14168531_DEL A ATATAAAGCA 0.08995 17 172 0.338 3.3173584514025878E-01
3R_14168571_SNP C T 0.08629 17 180 0.2594 3.4487300308331603E-01
3R_14168577_SNP G A 0.4916 88 91 0.7361 6.9880109639852328E-01
3R_14168578_SNP C T 0.07538 15 184 0.4968 4.4455499623888306E-01
3R_14168602_SNP G A 0.4807 87 94 0.7423 6.6255497409343111E-01
3R_14168613_SNP C G 0.2951 54 129 0.03649 3.2413988930204661E-02
3R_14168680_SNP C T 0.07772 15 178 0.4573 4.0657866640831131E-01
3R_14168715_SNP C T 0.227 42 143 0.6064 3.6534221242070586E-01
3R_14168724_SNP C T 0.1075 20 166 0.9516 8.1811283571044890E-01
3R_14168740_SNP G C 0.06633 13 183 0.8982 9.9662890003382221E-01
3R_14168745_SNP T C 0.0603 12 187 0.6475 5.8410297212962958E-01
3R_14168834_SNP A G 0.06122 12 184 0.8378 7.6691547628402312E-01
3R_14168901_SNP A C 0.4889 88 92 0.5494 7.9480730374898112E-01
3R_14168906_SNP T A 0.05319 10 178 0.795 8.7330615299767000E-01
3R_14168908_SNP C G 0.4972 90 91 0.5435 6.7026592413201291E-01
3R_14168937_SNP A G 0.1818 34 153 0.9255 9.5228556645100415E-01
3R_14168943_SNP T C 0.09278 18 176 0.1276 2.8432454942509411E-01
3R_14168970_SNP C T 0.07614 15 182 0.6797 6.1896083880050767E-01
3R_14168987_SNP G A 0.07614 15 182 0.6609 5.8845970887003873E-01
3R_14169002_SNP C T 0.1702 32 156 0.1555 2.3580830919002738E-01
3R_14169005_DEL T TT 0.07254 14 179 0.6994 6.6982908803636643E-01
3R_14169042_SNP C T 0.1042 20 172 0.4751 3.1016459876648128E-01
3R_14169045_DEL A AAATAAC 0.162 29 150 0.3269 2.8323243925428598E-01
3R_14169104_SNP T A 0.1044 19 163 0.3691 2.7869314622767238E-01
3R_14169112_INS TT T 0.05729 11 181 0.07163 7.9588409298281496E-02
3R_14169116_SNP C T 0.06771 13 179 0.1994 2.2961629076705348E-01
3R_14169140_SNP T A 0.153 28 155 0.3289 3.1952074292733512E-01
3R_14169157_SNP C T 0.2637 48 134 0.3924 4.9793183487497861E-01
3R_14169175_SNP C T 0.09043 17 171 0.9253 9.1786863097437221E-01
3R_14169182_SNP T C 0.1967 36 147 0.8266 9.5569248435941012E-01
3R_14169204_SNP C T 0.08854 17 175 0.6693 9.0173402821088378E-01
3R_14169212_SNP A T 0.08122 16 181 0.6124 8.6050100612130709E-01
3R_14169264_SNP G A 0.06566 13 185 0.4885 7.6691540373586364E-01
3R_14169268_SNP A C 0.1354 26 166 0.8317 7.1783757214847199E-01
3R_14169331_SNP T C 0.2971 52 123 0.5429 6.2174182554670199E-01
3R_14169335_SNP C T 0.1236 22 156 0.8797 9.2495480549072928E-01
3R_14169717_SNP C G 0.3098 57 127 0.672 7.2530562488391637E-01
3R_14169861_SNP T G 0.4804 86 93 0.3212 2.8229817026933257E-01
3R_14169862_SNP A G 0.06154 12 183 0.0307 3.4116496879890663E-02
3R_14169909_SNP A C 0.0567 11 183 0.8494 8.5577735465456339E-01
3R_14169915_SNP T C 0.127 24 165 0.8868 8.0936168649849038E-01
3R_14169929_SNP G A 0.4505 82 100 0.5527 4.8357712391198826E-01
3R_14169933_SNP A T 0.4565 84 100 0.6565 6.0077622134510478E-01
3R_14169940_SNP C T 0.1323 25 164 0.8367 8.2395579163084520E-01
3R_14169952_SNP T A 0.1368 26 164 0.8246 7.6595663059244423E-01
3R_14169964_SNP A G 0.4078 73 106 0.8816 8.0684922890187794E-01
3R_14169967_INS TTATTG T 0.2253 41 141 0.1146 1.1558936489528038E-01
3R_14169982_SNP C A 0.4121 75 107 0.5477 5.0491087636708665E-01
3R_14169990_SNP A G 0.4176 76 106 0.8044 7.0878348119523216E-01
3R_14170003_SNP T C 0.2919 54 131 0.4547 4.3316935998551631E-01
3R_14170017_SNP G A 0.4693 84 95 0.4382 3.1104842136361477E-01
3R_14170024_SNP A G 0.4134 74 105 0.7462 6.8026474865530284E-01
3R_14170037_SNP A G 0.2275 43 146 0.6714 7.8883521237471665E-01
3R_14170038_SNP C T 0.2789 53 137 0.3675 4.7416286679755260E-01
3R_14170042_SNP G T 0.234 44 144 0.6531 7.5115629297818953E-01
3R_14170055_SNP C T 0.2366 44 142 0.7344 8.1084678699031565E-01
3R_14170056_SNP T A 0.234 44 144 0.7095 7.8359162449095643E-01
3R_14170080_DEL A AT 0.1202 22 161 0.2487 2.6287292222079639E-01
3R_14170096_SNP G T 0.05641 11 184 0.9347 9.7957376416242636E-01
3R_14170216_SNP A T 0.4775 85 93 0.7396 5.7927657545563216E-01
3R_14170262_SNP G A 0.1087 20 164 0.8066 8.9067592612915214E-01
3R_14170263_SNP A G 0.1075 20 166 0.5979 6.0939110474077307E-01
3R_14170293_SNP C T 0.05405 10 175 0.001686 1.5274982119949587E-03
3R_14170301_SNP A G 0.1064 20 168 0.1045 1.4570479118633295E-01
3R_14170374_DEL A ATATG 0.07471 13 161 0.6724 6.7113849180316409E-01
3R_14170384_SNP G A 0.4262 78 105 0.9659 9.8538652065854426E-01
3R_14170391_SNP T G 0.413 76 108 0.8648 8.0902643899166260E-01
3R_14170438_SNP C G 0.4551 81 97 0.9019 8.2361909104989883E-01
3R_14170486_SNP C A 0.07407 14 175 0.4867 5.8159874431714842E-01
3R_14170492_SNP G T 0.2649 49 136 0.8537 9.3984982967576836E-01
3R_14170513_SNP G A 0.2222 42 147 0.6147 8.7415066197474622E-01
3R_14170610_SNP A C 0.1695 30 147 0.4491 5.4988034306830924E-01
3R_14170612_SNP G A 0.1705 30 146 0.4029 5.0271676360454465E-01
3R_14170629_SNP C T 0.1497 28 159 0.434 4.4404501802405516E-01
3R_14170630_SNP T G 0.107 20 167 0.6378 5.4595350662156306E-01
3R_14170656_SNP T G 0.1613 30 156 0.42 3.4418998963656389E-01
3R_14170665_SNP C T 0.1774 33 153 0.6502 6.2889621119152062E-01
3R_14170743_SNP A T 0.1282 25 170 0.5275 4.5579035425361747E-01
3R_14170754_SNP G A 0.114 22 171 0.7732 6.2548663776947611E-01
3R_14170770_SNP T A 0.221 40 141 0.3819 4.4005912782558920E-01
3R_14170809_SNP C T 0.1518 29 162 0.8384 7.9333858956677128E-01
3R_14170859_SNP T C 0.1946 36 149 0.6503 7.0174052653827779E-01
3R_14170861_SNP T A 0.419 75 104 0.5549 5.3054071574287420E-01
3R_14170869_SNP A T 0.3424 63 121 0.5769 7.1665659093908651E-01
3R_14170876_SNP T G 0.4101 73 105 0.3976 3.5342697863449135E-01
3R_14170877_SNP A T 0.3387 63 123 0.6125 6.3415962696448869E-01
3R_14170883_DEL A ACAGGCAGAAA 0.2882 49 121 0.7757 5.4653220442387762E-01
3R_14170899_SNP T A 0.4091 72 104 0.4813 4.3481660181194126E-01
3R_14170914_SNP A T 0.3405 63 122 0.5547 4.3081952423928460E-01
3R_14170916_SNP T A 0.3462 63 119 0.5189 3.9052579779768082E-01
3R_14170951_DEL G GA 0.1348 24 154 0.3007 4.5999471897453303E-01
3R_14170957_SNP A C 0.3708 66 112 0.4677 4.3124913765311257E-01
3R_14170958_SNP T C 0.1676 29 144 0.873 9.6470906935278955E-01
3R_14170967_SNP G C 0.05236 10 181 0.006201 6.7736060082796484E-03
3R_14170971_SNP T A 0.1905 36 153 0.3258 3.3132350754865225E-01
3R_14170975_DEL G GA 0.4056 73 107 0.4599 4.3979641142189596E-01
3R_14170978_SNP G T 0.1458 28 164 0.9134 6.6680553571048207E-01
3R_14170980_SNP A T 0.4111 74 106 0.4243 3.8290373225549301E-01
3R_14170998_SNP G A 0.4375 77 99 0.4348 3.5755320423472914E-01
3R_14171025_SNP A T 0.1522 28 156 0.7002 6.9045757806686514E-01
3R_14171052_SNP T C 0.2402 43 136 0.6634 5.0074320388883220E-01
3R_14171104_SNP G C 0.1946 36 149 0.6649 5.4908677394784378E-01
3R_14171186_SNP C A 0.1323 25 164 0.05746 3.8045972300244327E-02
3R_14171320_SNP T A 0.2747 50 132 0.6033 6.1739943817638920E-01
3R_14171331_SNP A T 0.4181 74 103 0.764 9.7179898380965957E-01
3R_14171333_SNP G A 0.1376 26 163 0.4523 4.5440102900768431E-01
3R_14171385_SNP A T 0.1893 32 137 0.8258 9.8671367814708855E-01
3R_14171440_INS TT C 0.1832 35 156 0.829 8.0153477570781129E-01
3R_14171498_INS ATTT A 0.06667 13 182 0.3557 3.8416901644713464E-01
3R_14171500_DEL A ATGTTC 0.06186 12 182 0.2824 2.9359862464215736E-01
3R_14171508_INS GG G 0.07027 13 172 0.79 8.3832962001065370E-01
3R_14171681_DEL G GA 0.1183 22 164 0.0984 2.0989634124353684E-01
3R_14171687_SNP A G 0.3198 55 117 0.8799 8.4912828427787324E-01
3R_14171700_SNP A G 0.1099 21 170 0.01024 5.8173205263819631E-03
3R_14171707_SNP A G 0.1047 20 171 0.004844 2.8434112324175849E-03
3R_14171733_SNP G T 0.2162 40 145 0.8068 8.1422054821317968E-01
3R_14171769_SNP A T 0.3846 70 112 0.6033 5.8064592212198729E-01
3R_14171780_SNP A T 0.4078 73 106 0.5746 5.3141597974320476E-01
3R_14171813_SNP A T 0.477 83 91 0.6445 6.8308658624704788E-01
3R_14171819_DEL A ATAAAGGGG 0.4663 83 95 0.6929 7.6486847618871745E-01
3R_14171834_DEL G GT 0.489 89 93 0.7207 7.8557833951262024E-01
3R_14171846_SNP A G 0.3224 59 124 0.9824 6.9723287371141263E-01
3R_14171847_SNP T A 0.06806 13 178 0.3065 3.0235921720322856E-01
3R_14171853_SNP A G 0.3933 70 108 0.9658 8.2563169126609248E-01
3R_14171930_SNP A G 0.1217 23 166 0.5301 4.0112261922174319E-01
3R_14171990_SNP T C 0.06878 13 176 0.9539 9.4334181610356571E-01
3R_14172041_SNP G C 0.4865 90 95 0.2052 1.7785628373778006E-01
3R_14172209_SNP C A 0.1152 22 169 0.2807 3.8888225661298459E-01
3R_14172298_DEL T TGCCCTTTAAT 0.2888 54 133 0.02455 3.2130289681657716E-02
3R_14172357_SNP T G 0.3016 57 132 0.02099 3.0932671615884692E-02
3R_14172368_MNP AAG GTT 0.1027 19 166 0.6513 7.9866326677707922E-01
3R_14172374_SNP C G 0.09341 17 165 0.9694 8.5621332091945246E-01
3R_14172377_INS ACTA A 0.08333 15 165 0.9507 7.7397250336646983E-01
3R_14172381_SNP C T 0.4199 76 105 0.1891 3.2599889969023743E-01
3R_14172389_SNP C T 0.4254 77 104 0.1643 3.6726607081166429E-01
3R_14172395_SNP G A 0.114 22 171 0.1241 1.2752851513356966E-01
3R_14172405_INS AC A 0.2324 43 142 0.2948 2.4606826119308522E-01
3R_14172407_SNP C A 0.06154 12 183 0.5384 6.4190134957453227E-01
3R_14172408_INS AGA G 0.3032 57 131 0.02231 3.8132350375493354E-02
3R_14172421_MNP CCAG GTGC 0.1073 19 158 0.1122 5.2359268415959635E-02
3R_14172427_SNP C G 0.1023 18 158 0.1604 1.1071872790944459E-01
3R_14172428_INS CCC C 0.1027 19 166 0.1089 5.2415897121212383E-02
3R_14172430_INS ACT A 0.1099 20 162 0.1189 6.0038779231409649E-02
3R_14172445_SNP C A 0.3559 63 114 0.02423 3.1468219977506165E-02
3R_14172446_SNP C A 0.1693 32 157 0.2977 1.6040593864104791E-01
3R_14172448_MNP CAG TTT 0.1649 31 157 0.2474 1.1624237056640274E-01
3R_14172452_SNP T C 0.1649 31 157 0.2857 1.5002931050598367E-01
3R_14172453_SNP A T 0.164 31 158 0.2489 1.1839679205152343E-01
3R_14172455_SNP T G 0.164 31 158 0.2981 1.5939316904234646E-01
3R_14172457_MNP TGC ATA 0.1684 32 158 0.2922 1.5693661653460145E-01
3R_14172464_SNP T A 0.3523 62 114 0.02063 2.6771347168848096E-02
3R_14172465_SNP C A 0.3523 62 114 0.02626 3.5243349669314500E-02
3R_14172480_SNP T A 0.06701 13 181 0.8056 9.1799252187128000E-01
3R_14172488_SNP T G 0.2513 47 140 0.1139 1.0774733826590888E-01
3R_14172498_SNP A G 0.4645 85 98 0.2081 3.6947588836906997E-01
3R_14172502_SNP A C 0.3098 57 127 0.03107 4.3513219195803775E-02
3R_14172506_SNP A T 0.3799 68 111 0.01387 2.5238829191026393E-02
3R_14172512_INS TGCC T 0.3098 57 127 0.0249 3.4967799889397015E-02
3R_14172513_SNP G T 0.1746 33 156 0.4658 3.8712604304694120E-01
3R_14172514_SNP G T 0.3081 57 128 0.02473 3.9231400107052471E-02
3R_14172515_INS CTGC T 0.1789 34 156 0.4061 3.2864257207116887E-01
3R_14172541_SNP A G 0.3214 54 114 0.9744 8.6040581927469406E-01
3R_14172545_SNP T C 0.3065 57 129 0.3066 3.6252650879545978E-01
3R_14172563_SNP T C 0.2973 55 130 0.2554 3.1469925030474266E-01
3R_14172565_SNP A C 0.4341 79 103 0.5445 5.6895567128084834E-01
3R_14172577_SNP G T 0.2304 44 147 0.6052 7.6025448287225328E-01
3R_14172578_SNP A T 0.05181 10 183 0.5764 6.7719836920185916E-01
3R_14172609_INS TGTTTTGAT T 0.09341 17 165 0.3074 3.2318873887797417E-01
3R_14172640_SNP T A 0.07179 14 181 0.004239 6.0919968694188387E-03
3R_14172643_SNP C T 0.07143 14 182 0.004242 6.3079822585857138E-03
3R_14172666_SNP A C 0.2332 45 148 0.1732 1.3242680743689061E-01
3R_14172667_SNP T C 0.232 45 149 0.1397 1.0933631599481375E-01
3R_14172685_SNP C T 0.07732 15 179 0.006693 9.5508987228405083E-03
3R_14172690_SNP G T 0.4302 77 102 0.5091 6.0170943768075846E-01
3R_14172703_SNP A T 0.4576 81 96 0.2164 2.0810676734386657E-01
3R_14172767_SNP T G 0.125 24 168 0.2649 3.5379464943540162E-01
3R_14172770_SNP C T 0.2434 46 143 0.7715 9.8253831684912796E-01
3R_14172838_SNP T C 0.3315 61 123 0.8801 8.0505830082924446E-01
3R_14172854_SNP C G 0.3568 66 119 0.9594 7.0622195424081768E-01
3R_14172856_SNP T G 0.1361 26 165 0.2851 3.9773075277252790E-01
3R_14172871_SNP C G 0.05181 10 183 0.1451 1.3585353445058057E-01
3R_14172901_SNP G C 0.2228 41 143 0.2303 2.6829515856907893E-01
3R_14172958_SNP C A 0.4365 79 102 0.9802 8.0945426856574798E-01
3R_14172999_SNP A G 0.3636 64 112 0.6002 3.8681386738464618E-01
3R_14173040_SNP C G 0.2056 37 143 0.6526 3.5769358094369441E-01
3R_14173056_SNP T C 0.1889 34 146 0.1607 1.0046237874022634E-01
3R_14173072_SNP T C 0.09659 17 159 0.263 3.7139183781809715E-01
3R_14173075_INS TAGGGGGGGTTT C 0.1304 24 160 0.2285 2.2492423597479771E-01
3R_14173244_SNP A G 0.435 77 100 0.4053 5.6415754767856741E-01
3R_14173281_SNP C A 0.08673 17 179 0.4213 5.1914732236492411E-01
3R_14173302_SNP T C 0.4409 82 104 0.9225 7.3079170261261261E-01
3R_14173306_SNP G A 0.06154 12 183 0.3777 3.6158304014674802E-01
3R_14173376_SNP C A 0.4831 86 92 0.443 3.1146099019278539E-01
3R_14173419_SNP T C 0.4783 88 96 0.5544 7.5242108495892190E-01
3R_14173469_SNP T A 0.4389 79 101 0.4696 7.2915693944958759E-01
3R_14173543_SNP A T 0.3115 57 126 0.9764 7.8401073508230346E-01
3R_14173555_SNP A G 0.05376 10 176 0.2817 2.2077607566335244E-01
3R_14173558_SNP A T 0.05376 10 176 0.2817 2.2077607566335244E-01
3R_14173584_SNP T A 0.3191 60 128 0.8475 9.4553709358787152E-01
3R_14173589_SNP C T 0.3351 63 125 0.7547 9.9995229498373617E-01
3R_14173591_SNP G A 0.4237 75 102 0.8635 5.9005895890561488E-01
3R_14173603_SNP G A 0.06557 12 171 0.4802 4.0433945092013690E-01
3R_14173617_SNP T C 0.07609 14 170 0.3836 3.0795890520365987E-01
3R_14173621_SNP G A 0.08649 16 169 0.3438 2.7865668969523660E-01
3R_14173629_SNP T A 0.3333 62 124 0.7678 9.9424061523861607E-01
3R_14173662_SNP G A 0.07107 14 183 0.7019 8.8735972639800731E-01
3R_14173690_DEL C CTTATAATC 0.1505 28 158 0.1337 1.0647844353297131E-01
3R_14173707_SNP A T 0.1036 20 173 0.4082 6.8453627155505070E-01
3R_14173732_SNP T C 0.2158 41 149 0.8903 8.8350932958984874E-01
3R_14173734_SNP T C 0.0567 11 183 0.9254 9.3146674031871113E-01
3R_14173743_SNP C T 0.4208 77 106 0.6006 6.4520439821321196E-01
3R_14173810_SNP T C 0.06736 13 180 0.7714 4.3873313468034003E-01
3R_14173864_INS GTGTAATGGGTAATG G 0.07368 14 176 0.8925 7.2099282084628447E-01
3R_14173874_SNP A T 0.1421 27 163 0.7756 6.8082883665875227E-01
3R_14173883_SNP A C 0.06283 12 179 0.8793 9.5562856469043878E-01
3R_14173905_SNP G C 0.3575 64 115 0.2642 3.0735179401631363E-01
3R_14174091_SNP A G 0.1277 24 164 0.8865 9.4803661479650259E-01
3R_14174107_SNP A G 0.4674 86 98 0.2964 3.3327491142270105E-01
3R_14174288_SNP A G 0.06701 13 181 0.8405 5.2815874569405485E-01
3R_14174300_SNP C T 0.2406 45 142 0.6061 6.8496783793910554E-01
3R_14174356_SNP A T 0.07895 15 175 0.9071 8.0414022555243314E-01
3R_14174362_SNP A G 0.3486 61 114 0.9021 8.5409220196283231E-01
3R_14174377_INS TAATCCTTAT T 0.07368 14 176 0.9974 7.1473286869298203E-01
3R_14174378_INS T TATCCTTATT 0.2395 40 127 0.7646 7.6775330468603065E-01
3R_14174385_SNP C A 0.06771 13 179 0.9534 8.1712502452269808E-01
3R_14174397_SNP A T 0.07216 14 180 0.9648 7.4018221290015340E-01
3R_14174419_INS TCTTTAGTCTT T 0.125 23 161 0.918 9.4445050403790054E-01
3R_14174421_SNP A G 0.1215 22 159 0.9369 9.5122749264668571E-01
3R_14174424_SNP C T 0.1209 22 160 0.9443 9.5868383788663392E-01
3R_14174429_SNP A C 0.1167 21 159 0.9712 9.5152433006984971E-01
3R_14174436_DEL T TT 0.1202 22 161 0.9191 9.2667413312098090E-01
3R_14174440_SNP C T 0.1202 22 161 0.9148 9.2047183759190176E-01
3R_14174441_DEL T TTTC 0.1183 22 164 0.9418 9.5588527055806183E-01
3R_14174449_SNP T A 0.1141 21 163 0.9505 9.8416827656457295E-01
3R_14174450_SNP A G 0.1148 21 162 0.9494 9.8659768626865263E-01
3R_14174451_DEL C CAA 0.1183 22 164 0.9418 9.5588527055806183E-01
3R_14174455_SNP T A 0.1148 21 162 0.9632 9.6991827350160842E-01
3R_14174456_SNP G T 0.1183 22 164 0.9418 9.5588527055806183E-01
3R_14174458_SNP C T 0.1087 20 164 0.9123 7.5851271312083035E-01
3R_14174459_SNP A C 0.1189 22 163 0.9234 9.3837164563788611E-01
3R_14174461_SNP T A 0.1189 22 163 0.9286 9.2568446579784736E-01
3R_14174466_DEL T AC 0.1044 19 163 0.9776 9.1154784830455782E-01
3R_14174474_SNP A T 0.1141 21 163 0.9879 9.3528063179368792E-01
3R_14174478_SNP C T 0.1148 21 162 0.9623 9.6635372353627391E-01
3R_14174491_SNP C A 0.116 21 160 0.8857 9.7804860238529823E-01
3R_14174498_SNP G T 0.1183 22 164 0.9758 9.9784491981073720E-01
3R_14174519_SNP G A 0.1189 22 163 0.9959 9.2578876556619283E-01
3R_14174525_SNP G A 0.1209 22 160 0.9375 9.8307772550561179E-01
3R_14174533_SNP T A 0.1189 22 163 0.986 9.3173701127362629E-01
3R_14174555_SNP C T 0.1183 22 164 0.9864 9.8769069820019550E-01
3R_14174564_SNP C G 0.1123 21 166 0.8977 9.0107413157855465E-01
3R_14174779_SNP A C 0.288 53 131 0.6225 4.3638436690475002E-01
3R_14174786_SNP T A 0.2865 53 132 0.5855 5.5022016279664054E-01
3R_14174865_SNP C T 0.1354 26 166 0.005989 8.3781963406956549E-03
3R_14174901_SNP T C 0.1042 20 172 0.4397 5.2511942470100892E-01
3R_14174907_SNP C G 0.1042 20 172 0.4397 5.2511942470100892E-01
3R_14174923_DEL A AA 0.3812 69 112 0.3163 2.2483726135496707E-01
3R_14174936_SNP C G 0.3956 72 110 0.2635 1.7085896464647254E-01
3R_14174942_SNP T G 0.3956 72 110 0.3787 2.8012331058174988E-01
3R_14174963_SNP C G 0.4778 86 94 0.1707 1.6199151566839920E-01
3R_14175014_SNP A C 0.1016 19 168 0.6008 4.3819383871671713E-01
3R_14175017_SNP T A 0.107 20 167 0.606 6.9033721562935879E-01
3R_14175023_SNP A T 0.05128 10 185 0.8964 8.9835818025546277E-01
3R_14175028_SNP A T 0.1344 25 161 0.9097 9.3294028995039835E-01
3R_14175111_SNP C A 0.3416 55 106 0.9349 9.0556606707937370E-01
3R_14175143_SNP T C 0.1796 30 137 0.6533 4.9369068981588704E-01
3R_14175149_SNP G A 0.1111 20 160 0.4095 2.2877679931887185E-01
3R_14175173_SNP A T 0.4046 70 103 0.6853 7.6595788963269729E-01
3R_14175220_SNP T A 0.1744 30 142 0.9462 9.8238758763623324E-01
3R_14175234_SNP C A 0.1341 22 142 0.7624 7.8150895854351787E-01
3R_14175252_SNP T A 0.1829 32 143 0.4357 3.9303081234588999E-01
3R_14175254_SNP A G 0.1966 35 143 0.3652 3.4279150616184861E-01
3R_14175292_SNP A G 0.4437 71 89 0.7416 6.1951560720098753E-01
3R_14175318_SNP C T 0.2742 51 135 0.9476 8.9360510090518230E-01
3R_14175320_SNP T A 0.1913 35 148 0.5308 4.5292454153917583E-01
3R_14175457_SNP A T 0.3543 62 113 0.7656 6.7819786750111322E-01
3R_14175458_SNP T G 0.3503 62 115 0.7698 6.7860075913468121E-01
3R_14175470_SNP C T 0.3405 63 122 0.6108 6.5781433350147989E-01
3R_14175484_SNP T C 0.3297 60 122 0.7852 9.1380611708106274E-01
3R_14175604_SNP C T 0.4208 77 106 0.2185 1.8364406171509351E-01
3R_14175622_SNP C A 0.1848 34 150 0.9591 9.5950301745851396E-01
3R_14175624_DEL GACAG A 0.1892 35 150 0.8789 8.6809023266558882E-01
3R_14175636_SNP G C 0.4153 76 107 0.2241 1.9838874228863723E-01
3R_14175686_SNP T A 0.05102 10 186 0.6455 8.0137103552369116E-01
3R_14175705_SNP A G 0.3736 68 114 0.8123 6.6473561651751645E-01
3R_14175706_SNP C A 0.3743 67 112 0.6357 4.9471809445019987E-01
3R_14175708_SNP G A 0.3791 69 113 0.7416 5.7606655325650058E-01
3R_14175720_SNP C T 0.3514 65 120 0.6282 6.3031032887156369E-01
3R_14175727_SNP T A 0.375 69 115 0.6772 6.5542918191196942E-01
3R_14175761_SNP A G 0.09948 19 172 0.5321 4.3289255904582413E-01
3R_14175766_SNP C A 0.3934 72 111 0.9524 9.3997094051426144E-01
3R_14175778_DEL C CTAAGTATAT 0.3478 64 120 0.4471 4.5021977940680669E-01
3R_14175807_SNP T G 0.05181 10 183 0.4497 5.8950389004087644E-01
3R_14175818_SNP G A 0.3258 58 120 0.171 1.1662952227244905E-01
3R_14175845_SNP A T 0.3295 57 116 0.1102 1.1296048267659842E-01
3R_14175846_SNP A C 0.3391 59 115 0.168 1.7864726110731488E-01
3R_14175859_SNP A C 0.3234 54 113 0.1835 1.8625388176808089E-01
3R_14175882_SNP T A 0.3293 55 112 0.04291 2.9464560696961420E-02
3R_14175884_SNP C G 0.3313 55 111 0.05245 3.6653346995223990E-02
3R_14175900_SNP T C 0.3314 56 113 0.4848 3.8043875430663754E-01
3R_14175903_SNP G C 0.3293 55 112 0.4681 4.7115408051264307E-01
3R_14175908_SNP A T 0.3373 56 110 0.7926 8.0818648190897258E-01
3R_14175915_SNP A T 0.3373 56 110 0.5429 5.1027735739281277E-01
3R_14175917_DEL A ATGGA 0.3373 57 112 0.05853 4.8173846727311315E-02
3R_14175944_SNP T G 0.3373 56 110 0.07803 5.2523129518275410E-02
3R_14175968_SNP A C 0.1965 34 139 0.5609 4.3954122012766395E-01
3R_14175969_SNP C T 0.1908 33 140 0.5732 4.7345417080418140E-01
3R_14175974_SNP T C 0.1977 34 138 0.6349 5.4856016620160730E-01
3R_14175989_INS A AA 0.233 41 135 0.5555 5.1960875298330667E-01
3R_14176003_SNP T C 0.05263 10 180 0.922 9.7687686834311593E-01
3R_14176038_SNP C T 0.3224 59 124 0.1038 8.4854963183192633E-02
3R_14176242_SNP T C 0.1503 26 147 0.3351 2.9966080379070048E-01
3R_14176284_SNP G A 0.07812 15 177 0.5293 5.4887429513667707E-01
3R_14176364_INS T TTCCATTTTCCAT 0.4506 73 89 0.03639 5.6145856730164173E-02
3R_14176376_SNP A G 0.3913 72 112 0.05848 6.4942884600773507E-02
3R_14176379_DEL T TT 0.3778 68 112 0.0475 5.0851160417869905E-02
3R_14176384_DEL TT T 0.4946 91 93 0.1105 1.0349397095971380E-01
3R_14176458_SNP T C 0.4593 79 93 0.1643 1.8806723100772760E-01
3R_14176637_DEL C CAC 0.1812 29 131 0.2261 4.3399479146518638E-01
3R_14176672_SNP A G 0.4551 81 97 0.4738 4.6463709688981880E-01
3R_14176681_SNP A T 0.1596 30 158 0.0005564 8.3098307447812276E-04
3R_14176682_SNP C G 0.164 31 158 0.003493 5.8540470827602026E-03
3R_14176715_SNP C T 0.5 89 89 0.2468 2.9995415164004358E-01
3R_14176777_INS TAT T 0.236 38 123 0.09508 6.5024844464193932E-02
3R_14176788_SNP G A 0.06154 12 183 0.1352 3.2182275143693706E-01
3R_14176858_SNP T G 0.1702 32 156 0.9421 9.0404496938512979E-01
3R_14176951_SNP T C 0.08808 17 176 0.5469 5.1720860510359334E-01
3R_14177028_SNP T C 0.1385 27 168 0.4557 3.4628292123354809E-01
3R_14177158_SNP C G 0.05699 11 182 0.2714 2.9461823750716076E-01
3R_14177248_SNP G C 0.1809 34 154 0.7841 7.3281000230287840E-01
3R_14177250_SNP A G 0.1711 32 155 0.7908 7.6218638251034365E-01
3R_14177253_SNP A G 0.2678 49 134 0.4509 3.9188118036048991E-01
3R_14177409_SNP A C 0.1543 29 159 0.4667 3.6332174476801316E-01
3R_14177442_SNP T C 0.08065 15 171 0.318 3.2240109558810315E-01
3R_14177453_INS G GAA 0.1027 19 166 0.7149 9.7570972537171596E-01
3R_14177457_SNP C A 0.107 20 167 0.8271 9.3210570685150973E-01
3R_14177458_SNP A G 0.107 20 167 0.6538 9.9071336195902526E-01
3R_14177503_SNP T G 0.05435 10 174 0.7126 7.5568569271306851E-01
3R_14177590_SNP A G 0.06011 11 172 0.5923 7.0015251081866037E-01
3R_14177597_SNP C A 0.05978 11 173 0.5134 2.7793692990827401E-01
3R_14177600_SNP A G 0.06417 12 175 0.5971 6.8713461766813189E-01
3R_14177624_SNP G C 0.05405 10 175 0.5047 2.4923442332635681E-01
3R_14177629_SNP A C 0.07065 13 171 0.6965 6.9283936948646008E-01
3R_14177639_SNP G A 0.05882 11 176 0.5161 5.3592334927090057E-01
3R_14177663_SNP A C 0.4576 81 96 0.6165 6.8265025263315393E-01
3R_14177667_SNP C A 0.3389 61 119 0.424 6.2404478252613149E-01
3R_14177682_INS TT T 0.3678 64 110 0.4749 6.7228847230859090E-01
3R_14177839_SNP C T 0.462 85 99 0.3799 4.4161183831010209E-01
3R_14178004_SNP A G 0.3552 65 118 0.5261 5.0077492029040227E-01
3R_14178006_SNP A G 0.1937 37 154 0.2448 2.2911949133723453E-01
3R_14178007_SNP T A 0.4121 75 107 0.7186 7.4702585015235845E-01
3R_14178095_SNP C T 0.1421 27 163 0.8126 7.3969253617588171E-01
3R_14178154_SNP A G 0.1224 24 172 0.4251 4.1898520498986158E-01
3R_14178158_SNP T C 0.489 89 93 0.5597 3.4871394168115222E-01
3R_14178163_SNP C T 0.153 28 155 0.6667 5.0528441266855528E-01
3R_14178201_SNP T C 0.08247 16 178 0.5818 4.6559952324445797E-01
3R_14178206_SNP T C 0.1989 37 149 0.7572 9.0749661290623440E-01
3R_14178224_SNP A G 0.1979 37 150 0.7803 9.3260254096248496E-01
3R_14178245_SNP G C 0.1915 36 152 0.7127 8.0201369560948266E-01
3R_14178249_SNP A T 0.1947 37 153 0.7864 9.3618370464838274E-01
3R_14178351_DEL T TTTTGTTCGAATTTTTATAGGTAAATATTATGTGTACAGAT 0.142 25 151 0.196 1.7848066462946699E-01
3R_14178424_SNP G T 0.2258 42 144 0.888 9.4098472896546481E-01
3R_14178730_SNP A G 0.3519 57 105 0.9796 9.5410429168092370E-01
3R_14178784_SNP C T 0.2191 39 139 0.7239 6.8835488937925060E-01
3R_14178814_SNP A G 0.05348 10 177 0.6021 7.1413007274958784E-01
3R_14178838_SNP C T 0.1556 28 152 0.5529 4.5371313520714573E-01
3R_14178850_SNP C G 0.1444 26 154 0.7631 6.8622284997102612E-01
3R_14178988_SNP T C 0.1429 25 150 0.7616 6.5878128623216159E-01
3R_14179465_SNP C T 0.4138 72 102 0.4989 2.8608383674248095E-01
3R_14179528_SNP A G 0.3209 60 127 0.3103 2.6818794891664466E-01
3R_14179542_SNP T C 0.3226 60 126 0.2866 2.1181045455636649E-01
3R_14179543_SNP T A 0.3791 69 113 0.07731 4.6840551061578299E-02
3R_14179553_SNP A G 0.3791 69 113 0.1023 6.1697973885022371E-02
3R_14179581_SNP C T 0.08287 15 166 0.6416 5.8287939191501825E-01
3R_14179626_SNP C G 0.3978 74 112 0.05653 3.1210813838292332E-02
3R_14179632_SNP G C 0.1141 21 163 0.7718 6.8554184639145199E-01
3R_14179721_SNP A G 0.2825 50 127 0.1227 7.3031452390342894E-02
3R_14179804_SNP T G 0.435 77 100 0.6311 7.0104759135320616E-01
3R_14179849_SNP C T 0.4469 80 99 0.4579 5.4321137265803299E-01
3R_14179936_SNP A G 0.3646 66 115 0.5053 7.0422560702909720E-01
3R_14179975_SNP T C 0.3261 60 124 0.1813 1.3413925643706393E-01
3R_14180059_SNP A G 0.09845 19 174 0.8646 6.0074551106368179E-01
3R_14180089_SNP G A 0.1429 28 168 0.7322 7.4604057484537667E-01
3R_14180209_SNP T G 0.4451 73 91 0.2007 1.3828163709468211E-01
3R_14180281_SNP G A 0.4615 84 98 0.2613 1.8389177545128432E-01
3R_14180323_SNP A G 0.3667 66 114 0.5554 4.3715695442961244E-01
3R_14180359_SNP A G 0.2328 44 145 0.4181 3.5515844638648930E-01
3R_14180450_SNP T C 0.4656 88 101 0.2614 2.4513847341300710E-01
3R_14180455_SNP T C 0.1531 30 166 0.7305 8.3012296930494034E-01
3R_14180575_SNP A G 0.454 79 95 0.3424 2.5030455121768813E-01
3R_14180579_SNP A G 0.1522 28 156 0.7157 8.2220794924860874E-01
3R_14180608_SNP C T 0.2623 48 135 0.8443 6.3289910197289934E-01
3R_14180623_SNP C T 0.4353 74 96 0.7294 6.7043407650751285E-01
3R_14180716_SNP C T 0.4072 68 99 0.2983 1.5564313756188319E-01
3R_14180719_SNP T C 0.3593 60 107 0.5873 3.3992914803836827E-01
3R_14181106_SNP A G 0.4024 66 98 0.2515 1.9882851624576336E-01
3R_14181136_SNP A G 0.05612 11 185 0.4945 3.8312305595233043E-01
3R_14181172_SNP A G 0.2646 50 139 0.2339 2.3094906433711493E-01
3R_14181187_SNP A G 0.4916 88 91 0.2767 2.4256465596415910E-01
3R_14181331_SNP G C 0.2781 52 135 0.9227 7.3566217922214361E-01
3R_14181409_SNP T G 0.05263 10 180 0.5813 6.8886840691865570E-01
3R_14181456_SNP C T 0.4208 77 106 0.2845 2.0971932786875203E-01
3R_14181463_SNP C G 0.07732 15 179 0.8286 9.9440167176164118E-01
3R_14181488_SNP A G 0.05729 11 181 0.9874 9.5481747345531542E-01
3R_14181498_SNP T G 0.08247 16 178 0.6146 9.3303325178732610E-01
3R_14181533_SNP T C 0.3191 60 128 0.2496 3.1118312881283172E-01
3R_14181624_SNP A G 0.3944 71 109 0.4208 3.9542004012039600E-01
3R_14181711_SNP T C 0.3257 57 118 0.3625 4.1661213307691125E-01
3R_14181755_SNP C G 0.4096 77 111 0.7226 7.2666881192816279E-01
3R_14181763_DEL A AAA 0.4385 82 105 0.6112 5.5048868334976375E-01
3R_14181774_SNP G A 0.4462 83 103 0.5097 4.4267845941311146E-01
3R_14181778_SNP A G 0.4324 80 105 0.5936 6.5040411027042655E-01
3R_14181788_SNP A G 0.453 82 99 0.6026 6.1721005938082185E-01
3R_14181822_SNP G A 0.05612 11 185 0.1296 1.7431472518888558E-01
3R_14181870_SNP T A 0.07065 13 171 0.8555 7.7863270101354276E-01
3R_14181874_SNP A G 0.4162 72 101 0.2659 3.1313933003991812E-01
3R_14181993_SNP A G 0.1648 30 152 0.8189 6.9117451638597216E-01
3R_14182015_SNP A G 0.4098 75 108 0.3044 3.2492912684117914E-01
3R_14182054_SNP G A 0.4208 77 106 0.4457 4.5571958716351402E-01
3R_14182057_SNP A G 0.1099 20 162 0.6275 6.4134513058130838E-01
3R_14182068_INS TAATAT T 0.1148 21 162 0.6973 7.4349799085979540E-01
3R_14182075_SNP T C 0.1154 21 161 0.6956 7.3731608220850686E-01
3R_14182082_INS TCTTAACCAACGTTT T 0.1193 21 155 0.7568 8.0544257375795603E-01
3R_14182084_SNP T G 0.1093 20 163 0.6482 7.0246057500230608E-01
3R_14182101_DEL T TGT 0.116 21 160 0.7378 7.8714560563529745E-01
3R_14182109_SNP G T 0.113 20 157 0.4888 4.9300602051469888E-01
3R_14182111_SNP A T 0.1098 19 154 0.6852 7.4570365249432624E-01
3R_14182115_SNP T A 0.1065 18 151 0.7704 9.4322480749892479E-01
3R_14182118_DEL A ATGTAGATATT 0.1183 20 149 0.7808 8.5324039755585079E-01
3R_14182134_DEL T TTAAAATT 0.08025 13 149 0.9066 8.0282083801263293E-01
3R_14182143_SNP C A 0.06875 11 149 0.7778 7.5977610648487603E-01
3R_14182149_SNP G A 0.06875 11 149 0.8178 7.9745955038840977E-01
3R_14182156_DEL T TGTGAGACATC 0.06667 11 154 0.7154 7.1997261808641899E-01
3R_14182168_SNP G T 0.0679 11 151 0.75 7.6641122318227228E-01
3R_14182180_SNP A T 0.1156 20 153 0.6714 7.1838939313455263E-01
3R_14182190_SNP G A 0.3829 67 108 0.3548 3.7296016149189271E-01
3R_14182193_SNP C T 0.108 19 157 0.5537 5.5642226715448850E-01
3R_14182195_SNP A T 0.1023 18 158 0.5767 5.9946094570823616E-01
3R_14182208_INS AACAA A 0.1073 19 158 0.5494 5.5126768042593532E-01
3R_14182222_SNP T G 0.1124 20 158 0.6565 6.6163262232170061E-01
3R_14182225_INS ATTTACT A 0.1111 20 160 0.627 6.3189452498128940E-01
3R_14182229_SNP A C 0.1073 19 158 0.6433 6.7682240366780699E-01
3R_14182232_SNP T A 0.1124 20 158 0.6477 6.5169949577275932E-01
3R_14182235_SNP T A 0.1117 20 159 0.6395 6.4297158624798401E-01
3R_14182238_SNP G A 0.4678 80 91 0.5871 7.1786639751108505E-01
3R_14182245_SNP T C 0.1117 20 159 0.6395 6.4297158624798401E-01
3R_14182252_SNP T C 0.1117 20 159 0.6888 7.0852657668832175E-01
3R_14182274_SNP C T 0.3652 65 113 0.4869 6.3568518319379974E-01
3R_14182293_DEL A ATGCTTGGA 0.06417 12 175 0.7439 7.4304013049743878E-01
3R_14182296_SNP C T 0.4969 81 82 0.5674 7.1691232875458388E-01
3R_14182302_SNP G A 0.45 81 99 0.5787 7.1581541055730802E-01
3R_14182303_SNP A C 0.06486 12 173 0.75 7.5173385348373289E-01
3R_14182310_SNP G A 0.08901 17 174 0.9613 8.4564978899916843E-01
3R_14182354_SNP T C 0.4759 89 98 0.7199 8.7969222327921570E-01
3R_14182408_SNP T G 0.05102 10 186 0.6942 5.3629519892762678E-01
3R_14182427_SNP A T 0.05051 10 188 0.4671 3.3063271392871840E-01
3R_14182438_SNP A C 0.4916 88 91 0.3984 5.9579920214837412E-01
3R_14182646_SNP C G 0.3297 61 124 0.9784 7.9711241470786220E-01
3R_14182650_DEL ACCCACCC A 0.3526 61 112 0.9915 8.2722621246425743E-01
3R_14182658_SNP C A 0.1011 19 169 0.004943 4.0834669025409690E-03
3R_14182660_SNP A C 0.3056 55 125 0.7626 9.1475777364180433E-01
3R_14182690_SNP A G 0.1604 30 157 0.03869 5.1928474431388365E-02
3R_14182801_SNP T C 0.4783 88 96 0.2608 4.4093342573579741E-01
3R_14182820_SNP A G 0.1429 27 162 0.3216 3.6706306729826321E-01
3R_14182864_SNP A C 0.1497 28 159 0.3018 4.1764513172757400E-01
3R_14182927_SNP T A 0.09231 18 177 0.9544 8.1646738283538078E-01
3R_14182928_SNP G T 0.0829 16 177 0.6382 4.9972724819402203E-01
3R_14182937_SNP C A 0.07812 15 177 0.9974 9.0081490552214039E-01
3R_14182978_SNP A G 0.0829 16 177 0.996 9.7299627957217161E-01
3R_14182994_INS CAAC C 0.128 21 143 0.9923 7.4984389356057490E-01
3R_14183044_SNP G A 0.1832 35 156 0.6352 7.3908225486350732E-01
3R_14183083_SNP T C 0.2888 54 133 0.9067 9.2594827719082295E-01
3R_14183119_SNP C T 0.2983 54 127 0.8906 9.2275619134663944E-01
3R_14183168_SNP A T 0.1211 23 167 0.3173 5.0921995731210856E-01
3R_14183173_SNP T C 0.127 24 165 0.41 6.2075677399886864E-01
3R_14183175_SNP C T 0.1309 25 166 0.4008 6.0690830835819010E-01
3R_14183181_SNP T C 0.1452 27 159 0.7842 5.7140822373947131E-01
3R_14183183_SNP T C 0.1309 25 166 0.4042 6.0632275169051697E-01
3R_14183253_INS AA A 0.1148 21 162 0.2772 4.9301064141036433E-01
3R_14183285_SNP T A 0.1379 24 150 0.36 5.6354419555751512E-01
3R_14183291_SNP A G 0.1379 24 150 0.5625 4.1766551402868568E-01
3R_14183305_DEL G GTAAAAATGAC 0.1277 24 164 0.3446 5.5391298002650635E-01
3R_14183317_SNP G T 0.1946 36 149 0.09743 7.0850645135638504E-02
3R_14183321_SNP T A 0.1946 36 149 0.1168 8.2564754497999798E-02
3R_14183323_INS TT A 0.1935 36 150 0.09185 6.7860845924139768E-02
3R_14183327_SNP G A 0.1935 36 150 0.1063 7.9202745697551480E-02
3R_14183337_SNP G A 0.1183 22 164 0.3571 4.0490597650138027E-01
3R_14183345_SNP A C 0.123 23 164 0.3533 5.9216623979406324E-01
3R_14183348_SNP A C 0.2527 47 139 0.1626 1.4257473009838251E-01
3R_14183357_SNP G A 0.2553 48 140 0.212 1.8249097109251322E-01
3R_14183368_SNP G A 0.3911 70 109 0.1727 2.7963317059645376E-01
3R_14183401_SNP A G 0.2418 44 138 0.1066 8.6827512783782868E-02
3R_14183404_INS GCCTA G 0.2378 44 141 0.1103 9.3231220846805907E-02
3R_14183406_SNP A G 0.2404 44 139 0.1184 8.6053346881113102E-02
3R_14183407_SNP T C 0.2312 43 143 0.09883 9.2645676211378092E-02
3R_14183419_SNP T G 0.1694 31 152 0.5415 7.0664899047125596E-01
3R_14183437_SNP A G 0.3855 69 110 0.1183 1.4911698611904634E-01
3R_14183446_SNP T G 0.4045 72 106 0.1202 1.5928904443926184E-01
3R_14183504_SNP G A 0.1947 37 153 0.1004 8.5219054204978439E-02
3R_14183516_SNP A C 0.2069 36 138 0.6317 5.9364496060429328E-01
3R_14183519_SNP G T 0.06742 12 166 0.9356 8.5957390217152985E-01
3R_14183520_DEL G GTT 0.1967 36 147 0.1347 6.4938046033608199E-02
3R_14183536_SNP C G 0.4167 75 105 0.1432 1.7309073331111835E-01
3R_14183538_SNP G C 0.2011 38 151 0.1265 8.4284989365099539E-02
3R_14183593_SNP G C 0.414 77 109 0.1851 3.3089875329359064E-01
3R_14183594_SNP G A 0.414 77 109 0.1839 3.3541659727649131E-01
3R_14183647_SNP A G 0.4833 87 93 0.06793 1.2926405519616768E-01
3R_14183724_SNP G A 0.1958 37 152 0.08727 6.3709373735548941E-02
3R_14183871_SNP A C 0.3152 58 126 0.07856 1.0105281803445132E-01
3R_14183901_SNP C T 0.3243 60 125 0.1576 2.5164222065120501E-01
3R_14183914_SNP C T 0.1587 30 159 0.4997 5.0080037018156276E-01
3R_14183945_SNP T G 0.05208 10 182 0.8649 9.6548499782357800E-01
3R_14184016_SNP G C 0.3859 71 113 0.1768 3.2470866545788812E-01
3R_14184046_SNP C T 0.3333 61 122 0.2502 3.0507566229177030E-01
3R_14184132_SNP C A 0.08163 16 180 0.07464 7.1684932713651853E-02
3R_14184148_SNP C A 0.07692 15 180 0.0638 3.8402495894483954E-02
3R_14184160_SNP A G 0.486 87 92 0.05576 7.8542147400486317E-02
3R_14184181_SNP A G 0.05348 10 177 0.3438 2.1700552226927294E-01
3R_14184240_SNP T C 0.1277 24 164 0.09202 8.6556166121904865E-02
3R_14184246_SNP C T 0.1323 25 164 0.08295 6.0657026882710442E-02
3R_14184296_SNP A G 0.337 62 122 0.1697 2.2103144253749674E-01
3R_14184318_SNP A G 0.2842 52 131 0.73 5.4116683314574021E-01
3R_14184325_SNP A G 0.06736 13 180 0.08974 5.0839526282532646E-02
3R_14184358_SNP A G 0.3155 59 128 0.2456 2.2058611858613220E-01
3R_14184520_SNP C T 0.3804 70 114 0.6884 6.6808165790652252E-01
3R_14184710_DEL A AA 0.1639 30 153 0.4584 5.6199918104094015E-01
3R_14184735_SNP A G 0.07292 14 178 0.7443 9.3621070038943288E-01
3R_14184752_SNP A G 0.07292 14 178 0.9998 7.8196049314996774E-01
3R_14184754_SNP T C 0.07772 15 178 0.7768 9.5948862865083329E-01
3R_14184761_SNP T C 0.06701 13 181 0.4723 5.7866230074180414E-01
3R_14184807_SNP A T 0.07853 15 176 0.8057 9.9087360476800790E-01
3R_14184823_SNP T C 0.07254 14 179 0.6585 7.7536693373981469E-01
3R_14184842_SNP T C 0.0829 16 177 0.9453 8.8307799757740613E-01
3R_14184848_SNP T A 0.08247 16 178 0.9542 8.6981361876146324E-01
3R_14184907_SNP A C 0.07568 14 171 0.7101 9.2606334016850944E-01
3R_14184909_SNP C T 0.08152 15 169 0.9893 8.0364207246024333E-01
3R_14184925_DEL A AA 0.06915 13 175 0.871 9.5109239606060891E-01
3R_14184950_SNP T A 0.4379 74 95 0.9617 9.4594979362965725E-01
3R_14184964_SNP A C 0.375 63 105 0.4703 2.7769251679773144E-01
3R_14184972_SNP T C 0.08671 15 158 0.9572 9.1440733667055540E-01
3R_14185623_SNP A T 0.08511 16 172 0.6305 3.4127492609315724E-01
3R_14185626_SNP C T 0.3801 65 106 0.8947 8.9736601997189580E-01
3R_14185636_SNP A G 0.08718 17 178 0.7276 7.6164728479800770E-01
3R_14185739_SNP G A 0.1963 32 131 0.4194 2.5712933238349678E-01
3R_14185747_SNP A G 0.1412 25 152 0.8881 9.3053654358045967E-01
3R_14185827_INS CAAGC C 0.1734 30 143 0.9212 6.1510471566479863E-01
3R_14185828_INS GTGCG G 0.06667 12 168 0.6295 7.2550792568916322E-01
3R_14185896_SNP T G 0.1868 34 148 0.9847 9.4157612009278668E-01
3R_14185946_INS AA A 0.08025 13 149 0.1152 5.1064500236593646E-02
3R_14186047_SNP T A 0.4254 77 104 0.9781 6.2494669724376672E-01
3R_14186056_SNP C T 0.1564 28 151 0.4362 4.8248000542627456E-01
3R_14186150_SNP G A 0.3966 71 108 0.7115 9.2368526537502593E-01
3R_14186169_SNP T G 0.2063 39 150 0.6295 3.6189636377481493E-01
3R_14186177_SNP G A 0.3333 54 108 0.973 5.4030268313109731E-01
3R_14186230_SNP G C 0.1823 35 157 0.5363 2.4710491636943355E-01
3R_14186375_SNP T G 0.1568 29 156 0.8381 5.8111485499075433E-01
3R_14186600_SNP G T 0.1587 30 159 0.7592 8.4514838702805173E-01
3R_14186603_SNP G A 0.164 31 158 0.7388 7.9209904613856563E-01
3R_14186629_SNP T C 0.2191 39 139 0.8543 7.8373140085759374E-01
3R_14186675_SNP T C 0.05128 10 185 0.7021 8.1118442644410926E-01
3R_14186719_SNP G T 0.1459 27 158 0.3477 3.9376069468703889E-01
3R_14186724_SNP G C 0.2011 36 143 0.5185 5.8784432106078022E-01
3R_14186755_SNP A G 0.2011 36 143 0.5256 6.1620131396120570E-01
3R_14186920_SNP A T 0.5 87 87 0.8006 8.9502697821897581E-01
3R_14186921_SNP T A 0.5 87 87 0.8413 8.6681028818007144E-01
3R_14186969_SNP G A 0.4246 76 103 0.9362 7.7094095913147087E-01
3R_14186984_SNP A T 0.2722 49 131 0.5966 9.2321485467696718E-01
3R_14186992_SNP A C 0.2389 43 137 0.895 9.9397423978236543E-01
3R_14187004_SNP C T 0.2611 47 133 0.7612 8.3817959996179048E-01
3R_14187007_SNP T A 0.25 45 135 0.849 9.2950408825388331E-01
3R_14187019_SNP A C 0.1979 37 150 0.8432 7.9462015348498583E-01
3R_14187024_SNP C T 0.2611 47 133 0.622 9.0028442454105262E-01
3R_14187037_SNP C T 0.2514 44 131 0.7797 6.4641032732021109E-01
3R_14187046_SNP T C 0.25 44 132 0.8314 7.0536074415970762E-01
3R_14187087_SNP A G 0.2514 44 131 0.913 6.5898177409654668E-01
3R_14187095_SNP G A 0.3155 53 115 0.8807 6.1503217118923525E-01
3R_14187124_SNP G A 0.1868 34 148 0.8452 9.7350411556102834E-01
3R_14187127_SNP T C 0.4118 77 110 0.8861 8.2379730187106359E-01
3R_14187131_SNP C A 0.4162 77 108 0.8952 8.2948033458949677E-01
3R_14187164_SNP T C 0.2246 42 145 0.6475 8.9466528738419415E-01
3R_14187168_SNP A T 0.2541 47 138 0.7809 7.8778670344296653E-01
3R_14187174_SNP G C 0.2418 44 138 0.8597 9.3876513584429455E-01
3R_14187180_SNP T A 0.1047 20 171 0.5078 5.2896582084649257E-01
3R_14187183_SNP C A 0.4247 79 107 0.9751 6.6667082305459957E-01
3R_14187184_SNP G C 0.2473 45 137 0.9871 9.9632045173103556E-01
3R_14187186_SNP A G 0.09474 18 172 0.6166 6.7818613297707953E-01
3R_14187198_SNP G A 0.485 81 86 0.9292 5.8712305286001898E-01
3R_14187211_SNP T A 0.199 38 153 0.8642 7.1897133952508496E-01
3R_14187236_SNP G A 0.4857 85 90 0.6446 9.6632677920353682E-01
3R_14187274_SNP C G 0.08152 15 169 0.7285 7.5803549261653524E-01
3R_14187290_DEL T TTTTCCATAATTAACGCAA 0.07107 14 183 0.601 4.8263093710992189E-01
3R_14187369_SNP A G 0.06286 11 164 0.338 3.8962254433663224E-01
3R_14187553_SNP C T 0.1123 21 166 0.838 9.7928210917456693E-01
3R_14187684_SNP G A 0.0989 18 164 0.277 2.5375594991997419E-01
3R_14187706_SNP C A 0.4576 81 96 0.364 3.6433450152398339E-01
3R_14187720_SNP A C 0.2919 54 131 0.2325 2.4028244794807285E-01
3R_14187742_SNP C A 0.4576 81 96 0.3998 4.1669980889551794E-01
3R_14188139_SNP C T 0.05236 10 181 0.6922 7.3441179913862875E-01
3R_14188180_SNP C T 0.4919 91 94 0.1082 1.7649457897043552E-01
3R_14188337_SNP A G 0.09278 18 176 0.1644 1.6915101687387402E-01
3R_14188363_SNP T C 0.09278 18 176 0.237 2.0899669006110688E-01
3R_14188373_SNP G A 0.4973 92 93 0.1868 2.6143115429760899E-01
3R_14188472_SNP A G 0.4044 74 109 0.2026 2.9023723474702401E-01
3R_14188618_SNP C G 0.07107 14 183 0.745 8.5938853768620405E-01
3R_14188636_SNP T C 0.4918 90 93 0.1174 1.2047571611873742E-01
3R_14188670_SNP A G 0.4199 76 105 0.2086 2.3212933472996655E-01
3R_14188671_SNP C T 0.4372 80 103 0.1539 2.0087668761042554E-01
3R_14188751_SNP G T 0.4725 86 96 0.7769 7.1912773061034518E-01
3R_14188850_SNP A G 0.452 80 97 0.6 5.6387109977016370E-01
3R_14189048_SNP T A 0.1173 21 158 0.9478 9.5020338744028943E-01
3R_14189541_SNP C T 0.2842 52 131 0.2011 1.7948084810340914E-01
3R_14189720_SNP T C 0.4372 80 103 0.8898 9.4806926955506809E-01
3R_14189731_SNP T G 0.4396 80 102 0.6326 7.5990083660584717E-01
3R_14189776_SNP A G 0.442 80 101 0.6945 8.0464064084768805E-01
3R_14189803_SNP A T 0.4689 83 94 0.8744 9.4192676672685249E-01
3R_14190001_SNP A G 0.1728 33 158 0.8798 6.7170139591466471E-01
3R_14190005_SNP G A 0.1852 35 154 0.8156 5.8240670847688614E-01
3R_14190007_SNP G T 0.2235 40 139 0.7926 7.8262036530236023E-01
3R_14190009_SNP A T 0.2235 40 139 0.8033 8.2312634634093018E-01
3R_14190270_SNP G A 0.2258 42 144 0.05665 3.3468523143939992E-02
3R_14190383_SNP A C 0.4516 84 102 0.05678 3.8371453898936925E-02
3R_14190508_SNP A G 0.1319 24 158 0.6723 5.0666896727836908E-01
3R_14190527_SNP G A 0.2834 53 134 0.1754 1.2592309722195127E-01
3R_14190532_SNP A G 0.3224 59 124 0.076 7.2122475966849134E-02
3R_14190540_SNP C T 0.3416 55 106 0.188 1.4845705560210654E-01
3R_14190814_SNP T C 0.4415 83 105 0.1171 1.6165488870158495E-01
3R_14190816_SNP C A 0.4385 82 105 0.1179 1.6193731112878362E-01
3R_14191168_SNP C T 0.4731 88 98 0.02869 3.3849957077261864E-02
3R_14191174_SNP A G 0.4706 88 99 0.06619 7.9436452287657555E-02
3R_14191332_SNP T C 0.4044 74 109 0.05367 5.5449674724797962E-02
3R_14191340_SNP A C 0.4088 74 107 0.04868 3.4607827096506130E-02
3R_14191357_SNP G A 0.3956 72 110 0.04984 5.1858747981700391E-02
3R_14191368_SNP A T 0.4056 73 107 0.03341 1.9485737475323037E-02
3R_14191380_SNP A C 0.4124 73 104 0.02779 2.0178500246206914E-02
3R_14191385_SNP G A 0.3989 73 110 0.04137 2.6620386191214814E-02
3R_14191399_SNP T C 0.105 19 162 0.744 7.3086616636211765E-01
3R_14191433_SNP T C 0.4045 72 106 0.04477 4.4497884844264396E-02
3R_14191436_SNP A G 0.3933 70 108 0.03586 2.7649679450767226E-02
3R_14191511_SNP T A 0.4396 80 102 0.1021 5.8060656268084265E-02
3R_14191546_SNP C A 0.4205 74 102 0.1352 1.3641855829991478E-01
3R_14191558_SNP A G 0.2842 52 131 0.1649 1.9260432017086349E-01
3R_14191560_SNP C A 0.2787 51 132 0.124 1.4828621193802405E-01
3R_14191566_SNP C G 0.4451 81 101 0.1994 1.8925719860422485E-01
3R_14191589_DEL CA C 0.4633 82 95 0.3542 3.9012747061584196E-01
3R_14191602_SNP A T 0.4511 83 101 0.2681 2.3016730420106113E-01
3R_14191895_SNP A T 0.3497 64 119 0.1105 9.4189143075492199E-02
3R_14191977_SNP T C 0.07407 14 175 0.7938 7.9109452623016707E-01
3R_14191982_SNP A G 0.2849 53 133 0.1503 1.4639641747996879E-01
3R_14192009_SNP T G 0.07065 13 171 0.812 8.0830157154143589E-01
3R_14192051_DEL TT T 0.2818 51 130 0.1332 1.4062720755682823E-01
3R_14192075_SNP T C 0.08421 16 174 0.9498 8.4358450652439232E-01
3R_14192085_SNP A G 0.2727 51 136 0.1513 1.5062948921972197E-01
3R_14192143_SNP C T 0.2834 53 134 0.1676 1.5706831158509826E-01
3R_14192296_SNP C T 0.4468 84 104 0.174 1.2872331025910477E-01
3R_14192300_SNP C T 0.05759 11 180 0.651 4.9104738361136469E-01
3R_14192314_SNP G C 0.1064 20 168 0.666 9.8037444916058158E-01
3R_14192435_SNP A C 0.2216 39 137 0.7039 4.7812752069112918E-01
3R_14192436_SNP T G 0.2235 40 139 0.8148 6.1724658016755951E-01
3R_14192447_SNP T C 0.2191 39 139 0.877 7.0230832153124378E-01
3R_14192448_SNP C A 0.2278 41 139 0.7743 5.7141909240267130E-01
3R_14192507_SNP A G 0.2057 36 139 0.695 5.4085781424597368E-01
3R_14192585_SNP C A 0.2069 36 138 0.6183 4.5241045240119704E-01
3R_14192636_SNP G T 0.2216 39 137 0.7719 5.8972308341092061E-01
3R_14192732_SNP T A 0.1954 34 140 0.7319 5.3637052994082857E-01
3R_14192765_SNP G A 0.2056 37 143 0.632 4.5211571577954368E-01
3R_14193401_SNP G T 0.1864 33 144 0.8298 7.9960724394515070E-01
3R_14193487_SNP C T 0.2623 48 135 0.4876 4.9844105834507413E-01
3R_14193568_SNP G T 0.3676 68 117 0.7303 9.2637460183184039E-01
3R_14193609_SNP C T 0.3048 57 130 0.4196 5.0591465400395297E-01
3R_14193616_SNP G A 0.3478 64 120 0.5558 7.9986660490929740E-01
3R_14193620_DEL A AATA 0.3591 65 116 0.5215 4.8378349216435834E-01
3R_14193645_DEL A AGTTACTGTAT 0.2701 47 127 0.9934 9.3437099399112578E-01
3R_14193658_SNP T A 0.2905 52 127 0.8622 8.0009073307021594E-01
3R_14193728_SNP T C 0.2408 46 145 0.8225 7.4666643383999554E-01
3R_14193851_SNP T C 0.2053 39 151 0.9413 9.7645484112813796E-01
3R_14193890_SNP A T 0.1587 30 159 0.9625 7.8154262912134187E-01
3R_14193915_SNP G C 0.2849 53 133 0.8973 8.6943797849042570E-01
3R_14193945_SNP C T 0.3476 65 122 0.3775 5.0278625089151685E-01
3R_14193986_SNP A G 0.3459 64 121 0.897 9.2879103573536737E-01
3R_14194014_SNP G C 0.3568 66 119 0.3256 4.1628655489588229E-01
3R_14194025_SNP G T 0.3667 66 114 0.7145 8.0478189642117270E-01
3R_14194033_SNP C G 0.2609 48 136 0.7911 6.8333798232368526E-01
3R_14194091_SNP A C 0.4176 76 106 0.3317 3.8365682648520105E-01
3R_14194110_SNP C T 0.1737 33 157 0.713 9.3846857553018870E-01
3R_14194124_SNP T G 0.2713 51 137 0.8908 9.9733806062661956E-01
3R_14194150_SNP C G 0.2757 51 134 0.9035 9.6286584633112837E-01
3R_14194166_SNP T G 0.2513 48 143 0.5719 7.0068687664729667E-01
3R_14194174_SNP A C 0.4722 85 95 0.5516 5.5012825410173805E-01
3R_14194265_DEL T TCTTA 0.3607 66 117 0.299 3.7910730276030269E-01
3R_14194273_SNP A G 0.2723 52 139 0.6692 7.4917084187392269E-01
3R_14194296_SNP T G 0.2698 51 138 0.6989 7.8907423865957216E-01
3R_14194383_SNP A G 0.2751 52 137 0.5897 6.3835066689022413E-01
3R_14194535_SNP T G 0.4754 87 96 0.9357 9.2673865617863282E-01
3R_14194567_SNP A G 0.06566 13 185 0.07987 6.9373039317927654E-02
3R_14194587_SNP T G 0.09845 19 174 0.6277 9.5435281813493078E-01
3R_14194707_SNP G C 0.2708 52 140 0.8444 7.7235215709382454E-01
3R_14194720_SNP T C 0.4262 78 105 0.9852 7.4689601664094507E-01
3R_14194721_SNP C T 0.4317 79 104 0.8689 9.0679414780853485E-01
3R_14194726_SNP A G 0.5 91 91 0.9568 9.7412590488467421E-01
3R_14194763_SNP A T 0.328 61 125 0.7641 8.2666952050321629E-01
3R_14194794_SNP C T 0.3279 60 123 0.7447 8.2663148306928580E-01
3R_14194805_SNP C G 0.25 47 141 0.777 5.6439409115017014E-01
3R_14194814_DEL AGTTG A 0.337 62 122 0.4186 4.3364255956617315E-01
3R_14194833_SNP A G 0.3315 60 121 0.4229 4.0423457480297664E-01
3R_14194852_DEL A AA 0.435 77 100 0.5655 6.4245954574141184E-01
3R_14194865_DEL T TATTATCTTTGGT 0.25 45 135 0.4853 4.9506293362866871E-01
3R_14194882_DEL C CT 0.09581 16 151 0.4395 4.2187669950689466E-01
3R_14194910_SNP C T 0.2287 43 145 0.2565 2.5535871633885043E-01
3R_14194927_SNP C G 0.2772 51 133 0.4341 4.8921783324852286E-01
3R_14194947_SNP G A 0.09091 18 180 0.03536 3.5309278186496477E-02
3R_14195010_SNP G T 0.4868 92 97 0.8481 9.6606215690769570E-01
3R_14195214_SNP A G 0.306 56 127 0.9298 8.7663353701054014E-01
3R_14195262_SNP T C 0.3543 62 113 0.9018 8.3830566809809537E-01
3R_14195304_SNP T G 0.4167 75 105 0.5646 5.3342314975079197E-01
3R_14195414_SNP A G 0.1809 34 154 0.7804 8.1659556516548104E-01
3R_14195421_SNP T C 0.1862 35 153 0.7478 6.4791114787799131E-01
3R_14195550_SNP A G 0.1957 36 148 0.9622 9.9253067366450864E-01
3R_14195559_SNP C T 0.3 54 126 0.461 4.1785727106015380E-01
3R_14195606_SNP T A 0.4847 79 84 0.4277 3.9877422473768076E-01
3R_14195654_SNP G A 0.2529 44 130 0.8908 8.8512937767072608E-01
3R_14195691_SNP A G 0.1774 33 153 0.493 3.3570094020857333E-01
3R_14195844_SNP C G 0.08333 16 176 0.5674 5.4641872915760148E-01
3R_14195846_SNP T C 0.2541 47 138 0.09171 2.2486061789497236E-01
3R_14195874_SNP A G 0.2074 39 149 0.8694 8.5870949699995913E-01
3R_14195991_SNP T G 0.1638 29 148 0.1731 1.1480040949367354E-01
3R_14196000_SNP A T 0.4611 77 90 0.909 9.9582611191910175E-01
3R_14196021_SNP T G 0.2054 38 147 0.1493 9.0742635146135675E-02
3R_14196039_SNP A G 0.2118 36 134 0.9774 9.8509094118100715E-01
3R_14196048_SNP A G 0.2486 43 130 0.7392 8.3275562378874601E-01
3R_14196051_SNP A C 0.2158 41 149 0.5943 6.5694842624348415E-01
3R_14196060_SNP T A 0.483 85 91 0.1732 1.3828558370151389E-01
3R_14196078_SNP C T 0.4348 80 104 0.261 1.7388301829621755E-01
3R_14196083_SNP C A 0.2553 48 140 0.5413 4.1041608600892365E-01
3R_14196147_SNP G A 0.2303 41 137 0.5447 5.6243509454096641E-01
3R_14196195_SNP G A 0.4396 80 102 0.872 7.8154147026521414E-01
3R_14196245_SNP A G 0.09845 19 174 0.007832 1.3280200677482288E-02
3R_14196282_SNP C T 0.2203 39 138 0.2801 1.9708820499316382E-01
3R_14196333_SNP A C 0.259 43 123 0.1417 3.9467674399007592E-02
3R_14196390_SNP C T 0.4845 78 83 0.3952 5.0669548301875489E-01
3R_14196569_SNP G A 0.2935 54 130 0.09371 6.7016906755349173E-02
3R_14196589_SNP A G 0.2811 52 133 0.1536 1.3214573186744805E-01
3R_14196596_SNP A T 0.1711 32 155 0.5605 4.6056722345722412E-01
3R_14196623_SNP G A 0.08629 17 180 0.1872 3.1325057345946938E-01
3R_14196633_SNP A G 0.09091 18 180 0.1862 2.9366125143243260E-01
3R_14196634_SNP C A 0.09045 18 181 0.1903 3.0014500070556083E-01
3R_14196642_SNP G A 0.09184 18 178 0.1994 3.1776709953737170E-01
3R_14196665_SNP A T 0.3005 55 128 0.1051 8.3514163476658521E-02
3R_14196704_SNP T C 0.08718 17 178 0.4104 5.7834501941848004E-01
3R_14196707_SNP G A 0.3048 57 130 0.1101 1.0233371217925102E-01
3R_14196715_SNP G T 0.3048 57 130 0.1526 1.6410662233812190E-01
3R_14196721_SNP T G 0.2989 55 129 0.1093 1.1235354070722492E-01
3R_14196744_SNP C T 0.2951 54 129 0.04398 3.7910977723713109E-02
3R_14196754_INS ATTAA A 0.1944 35 145 0.2899 1.9272813178083681E-01
3R_14196771_INS ATCGT A 0.09091 18 180 0.3143 4.3566464697330676E-01
3R_14196778_DEL T TGGGT 0.08718 17 178 0.3486 4.7698968133983088E-01
3R_14196779_SNP A G 0.1964 33 135 0.2477 1.6137072066640679E-01
3R_14196780_SNP T G 0.1988 33 133 0.2631 1.9689100882148980E-01
3R_14196801_SNP G C 0.08205 16 179 0.5113 6.2095701153707417E-01
3R_14196817_DEL G GA 0.1842 35 155 0.4034 2.8370645461035282E-01
3R_14196821_DEL A AAC 0.1737 33 157 0.488 4.4615268965658916E-01
3R_14196825_DEL T TCTTAG 0.1649 31 157 0.4188 4.1284348267016102E-01
3R_14196891_SNP G T 0.05556 11 187 0.2668 5.3072069215315365E-01
3R_14196902_SNP G A 0.06 12 188 0.2316 4.7854348060870999E-01
3R_14196912_SNP C T 0.09548 19 180 0.1905 2.9851907821349066E-01
3R_14196914_SNP G T 0.1728 33 158 0.1973 2.7314946602972523E-01
3R_14197013_SNP A G 0.2811 52 133 0.4122 2.5046694544830961E-01
3R_14197044_SNP C A 0.08122 16 181 0.3046 2.9837489318979371E-01
3R_14197215_SNP G C 0.2139 40 147 0.5379 4.1198027538001802E-01
3R_14197225_SNP A G 0.1844 33 146 0.5488 3.6228423739694071E-01
3R_14197322_SNP C G 0.4907 79 82 0.1005 1.4194733561452877E-01
3R_14197323_SNP G A 0.2935 54 130 0.4104 4.2853075103928329E-01
3R_14197390_SNP T C 0.291 55 134 0.6294 6.7499524047420145E-01
3R_14197649_SNP C T 0.427 76 102 0.2864 4.2873411146922902E-01
3R_14197653_SNP A T 0.2344 45 147 0.1921 3.1072011521460929E-01
3R_14197662_SNP T C 0.4728 87 97 0.5073 7.4632515995675686E-01
3R_14197665_SNP G T 0.2228 43 150 0.1645 3.0108630171149209E-01
3R_14197700_SNP A T 0.08081 16 182 0.7435 6.0592123822145638E-01
3R_14197716_SNP C T 0.5 89 89 0.409 4.9881564723113136E-01
3R_14197766_SNP A C 0.3895 67 105 0.6173 6.7222118430931666E-01
3R_14197768_SNP A G 0.3815 66 107 0.7558 7.9560242638056722E-01
3R_14197774_SNP C G 0.5 86 86 0.3477 3.3872357689831822E-01
3R_14197776_SNP C G 0.4971 86 87 0.4803 5.0553613579569567E-01
3R_14197787_SNP G C 0.343 59 113 0.7458 6.6150829983121140E-01
3R_14197791_SNP T A 0.3372 58 114 0.6727 5.6510940504525708E-01
3R_14197792_SNP A T 0.07937 15 174 0.01588 2.2469969205450937E-02
3R_14197797_SNP T C 0.07609 14 170 0.01531 2.2856491681048769E-02
3R_14197799_SNP C G 0.3412 58 112 0.8468 7.8212886074415255E-01
3R_14197809_SNP T C 0.08671 15 158 0.4727 5.2974607241095906E-01
3R_14197811_SNP T C 0.2471 43 131 0.8378 9.7744940398743019E-01
3R_14197817_SNP T A 0.4724 77 86 0.5256 5.5644027643391469E-01
3R_14197877_INS TACAAATGT T 0.4012 65 97 0.5179 5.0216949397314847E-01
3R_14197904_SNP T A 0.0838 15 164 0.01692 2.1932457404910420E-02
3R_14197958_SNP T A 0.3563 57 103 0.8436 7.9333325247680286E-01
3R_14197965_SNP A T 0.08333 15 165 0.01497 1.8888444920293831E-02
3R_14197979_SNP T A 0.3563 57 103 0.8184 8.2092320480041847E-01
3R_14198046_SNP G A 0.3625 58 102 0.7348 6.3877189800271494E-01
3R_14198088_SNP C T 0.09626 18 169 0.02035 2.5896779776907242E-02
3R_14198089_SNP A G 0.2573 44 127 0.7431 7.1226682574282241E-01
3R_14198096_SNP C T 0.4913 85 88 0.3018 3.4782658185381066E-01
3R_14198123_SNP T A 0.08791 16 166 0.06825 8.7155058244793304E-02
3R_14198134_SNP A C 0.1111 20 160 0.3334 3.8401364091999868E-01
3R_14198142_SNP A T 0.08743 16 167 0.06769 8.8627857190384685E-02
3R_14198149_SNP A T 0.08791 16 166 0.06863 8.9053654731726994E-02
3R_14198184_SNP G T 0.05208 10 182 0.008364 1.2355373066740926E-02
3R_14198187_SNP T A 0.3509 60 111 0.7355 7.0122583192809174E-01
3R_14198205_SNP C T 0.462 79 92 0.4015 4.4613753420882174E-01
3R_14198206_SNP T C 0.4877 79 83 0.2424 2.3587564096104874E-01
3R_14198334_SNP C T 0.4551 81 97 0.3142 3.6013420979934885E-01
3R_14198336_SNP C T 0.4576 81 96 0.3179 3.6457065028750413E-01
3R_14198337_SNP T G 0.4633 82 95 0.1734 1.9603175289917418E-01
3R_14198343_SNP A T 0.411 67 96 0.3019 3.9400709168646064E-01
3R_14198367_SNP C T 0.08163 16 180 0.3363 3.6726345431998753E-01
3R_14198388_SNP G T 0.1105 20 161 0.31 3.2117364276302429E-01
3R_14198392_SNP G C 0.1067 19 159 0.2011 2.1395498632123466E-01
3R_14198670_SNP A T 0.2663 49 135 0.5479 8.4535550200874643E-01
3R_14198732_SNP G C 0.3043 56 128 0.9365 8.1309955161674385E-01
3R_14198733_SNP A C 0.1888 37 159 0.05939 1.3919898994165036E-01
3R_14198798_INS TCCA T 0.4438 75 94 0.5456 4.8225178363190191E-01
3R_14198923_SNP A T 0.2263 43 147 0.132 1.9813291564920732E-01
3R_14198964_SNP C A 0.1389 25 155 0.1932 1.8198547124142506E-01
3R_14198979_SNP C T 0.1397 25 154 0.277 2.5558761155290266E-01
3R_14199101_SNP A G 0.3702 67 114 0.07533 1.5110543080709027E-01
3R_14199118_SNP A G 0.3967 73 111 0.1797 3.5053695228636661E-01
3R_14199138_SNP A G 0.3696 68 116 0.8551 8.4382616157290746E-01
3R_14199151_DEL GT TCTA 0.4262 78 105 0.07681 1.4142038644391663E-01
3R_14199205_SNP G T 0.4246 76 103 0.1304 2.5642930488475524E-01
3R_14199230_SNP C T 0.4678 80 91 0.4659 5.3247423308816089E-01
3R_14199232_SNP C T 0.4651 80 92 0.398 4.4366291086673615E-01
3R_14199261_SNP T C 0.4309 78 103 0.3829 4.1772055825580723E-01
3R_14199305_SNP T C 0.4302 77 102 0.4811 5.0541310522926775E-01
3R_14199351_SNP A T 0.4807 87 94 0.3258 3.5075870071895610E-01
3R_14199353_SNP G A 0.4432 78 98 0.4357 4.1475441697190196E-01
3R_14199423_SNP A T 0.3155 59 128 0.6671 6.2386299983839733E-01
3R_14199452_SNP C T 0.4262 78 105 0.7903 8.1721733385208994E-01
3R_14199470_SNP G A 0.2989 55 129 0.5906 5.3270781405353296E-01
3R_14199490_INS AA A 0.1088 21 172 0.322 3.3193309377877234E-01
3R_14199543_SNP G A 0.459 84 99 0.4068 4.2560829764373831E-01
3R_14199545_INS CAGTGTAA C 0.3873 67 106 0.1691 3.1596874255475726E-01
3R_14199547_INS G GTGTAAAG 0.4713 82 92 0.5021 5.5742629980022773E-01
3R_14199556_INS A AGCGCTTGA 0.4942 85 87 0.8507 9.3154681121417160E-01
3R_14199681_SNP A C 0.1105 21 169 0.8484 6.1606323295046450E-01
3R_14199773_SNP C A 0.2957 55 131 0.6159 6.9218990430923522E-01
3R_14199874_SNP C T 0.3069 58 131 0.938 9.7000455904239147E-01
3R_14199897_SNP T A 0.3933 70 108 0.9563 8.7177715257285726E-01
3R_14199898_SNP G A 0.3622 67 118 0.05553 1.0059425386524123E-01
3R_14199914_SNP T C 0.2979 56 132 0.9742 9.9585620717944179E-01
3R_14199956_SNP G A 0.3802 73 119 0.7093 7.3530861741893916E-01
3R_14199963_SNP T C 0.3791 69 113 0.04963 9.0528735586193232E-02
3R_14199984_SNP C T 0.3421 65 125 0.723 7.4522826132126863E-01
3R_14199987_SNP G A 0.3438 66 126 0.6884 7.0853562494672051E-01
3R_14200016_SNP A C 0.3602 67 119 0.6228 6.1553249794280407E-01
3R_14200218_SNP T C 0.1192 23 170 0.1825 2.9075484465561119E-01
3R_14200266_SNP T C 0.2394 45 143 0.3719 8.2731895508697784E-01
3R_14200345_SNP G C 0.1392 27 167 0.09275 1.4245779920238666E-01
3R_14200416_SNP A G 0.4556 82 98 0.9274 6.7612172469787635E-01
3R_14200559_SNP A G 0.1534 29 160 0.356 3.5964612013107000E-01
3R_14200584_DEL C CCACC 0.1105 21 169 0.2947 4.5256595269684052E-01
3R_14200627_SNP C G 0.3913 72 112 0.3369 4.3117906786794058E-01
3R_14200636_SNP G C 0.4432 78 98 0.7081 7.6305814492334267E-01
3R_14200707_SNP G A 0.2421 46 144 0.466 4.7010294517026519E-01
3R_14200716_SNP G A 0.07143 13 169 0.7563 7.3061314425611412E-01
3R_14200733_SNP C T 0.3464 62 117 0.7342 9.0689772427685755E-01
3R_14200734_SNP A T 0.35 63 117 0.7924 9.5569889494705873E-01
3R_14200736_SNP C A 0.352 63 116 0.7888 9.5071632658544136E-01
3R_14200737_SNP T G 0.3427 61 117 0.6888 8.2131754950674773E-01
3R_14201024_SNP T G 0.4444 80 100 0.2495 5.3749666959880527E-01
3R_14201032_SNP A G 0.4011 73 109 0.2379 4.7346303025298209E-01
3R_14201097_SNP T C 0.4831 86 92 0.5708 7.2831596038802027E-01
3R_14201129_DEL AAACAAAAATA A 0.4678 80 91 0.5837 7.3880642767899252E-01
3R_14201154_SNP C A 0.07065 13 171 0.6155 4.7430617043428647E-01
3R_14201172_SNP A G 0.07104 13 170 0.5892 4.3567956781349881E-01
3R_14201175_SNP C G 0.4773 84 92 0.5522 6.2303252401951259E-01
3R_14201179_SNP A G 0.07104 13 170 0.5892 4.3567956781349881E-01
3R_14201183_SNP T C 0.07027 13 172 0.5992 4.5726968239274168E-01
3R_14201214_SNP T A 0.0765 14 169 0.842 6.6482830171008345E-01
3R_14201216_SNP G T 0.07222 13 167 0.5787 4.3876653444444980E-01
3R_14201240_SNP A T 0.3631 65 114 0.414 6.5815438149550831E-01
3R_14201292_SNP T G 0.0565 10 167 0.6286 5.3686991565157038E-01
3R_14201355_SNP A G 0.3081 53 119 0.5392 8.3982008038869427E-01
3R_14201361_SNP A G 0.4329 71 93 0.2617 4.7757133221345860E-01
3R_14201378_INS AGGTAA A 0.3314 58 117 0.2709 5.7898079523862211E-01
3R_14201407_SNP C A 0.3214 54 114 0.1393 3.5980120312798602E-01
3R_14201408_SNP G A 0.3193 53 113 0.12 2.4464242268259295E-01
3R_14201414_SNP T A 0.3171 52 112 0.1159 2.7318398074945827E-01
3R_14201489_DEL C GTTTTTAA 0.0663 12 169 0.6341 4.8004641730277975E-01
3R_14201489_SNP C G 0.06024 10 156 0.6173 5.7894299995030285E-01
3R_14201494_SNP A T 0.06135 10 153 0.6094 5.6571210112700809E-01
3R_14201498_SNP T C 0.06286 11 164 0.5863 4.3434319531295984E-01
3R_14201500_SNP T A 0.0625 11 165 0.5522 4.1584276062896075E-01
3R_14201505_SNP G C 0.0618 11 167 0.7194 6.0729977073782115E-01
3R_14201544_SNP G C 0.337 61 120 0.3361 7.8347266583680730E-01
3R_14201558_INS TT T 0.15 27 153 0.6627 7.7649479994261794E-01
3R_14201559_DEL G ATT 0.3459 64 121 0.2664 5.5840834276300599E-01
3R_14201587_SNP G T 0.1397 25 154 0.6867 8.1364205113323596E-01
3R_14201595_SNP G A 0.3333 61 122 0.1935 4.3313888828109415E-01
3R_14201605_SNP T A 0.4444 80 100 0.5012 7.6271895276400148E-01
3R_14201613_SNP G A 0.4972 90 91 0.4608 7.7561011350449216E-01
3R_14201624_SNP T C 0.0973 18 167 0.9356 8.8237518479940547E-01
3R_14201663_SNP A G 0.06557 12 171 0.5039 3.5113934281506254E-01
3R_14201692_SNP A T 0.4831 86 92 0.09912 1.7821821052183584E-01
3R_14201695_SNP A G 0.4746 84 93 0.1375 2.3179380623575407E-01
3R_14201742_SNP A G 0.4034 71 105 0.2197 4.0327916829652544E-01
3R_14201745_SNP A G 0.4659 82 94 0.1661 2.9941320202606292E-01
3R_14201760_SNP T C 0.06044 11 171 0.3333 2.4432047286068104E-01
3R_14201918_SNP T A 0.3388 62 121 0.1303 2.9776978126127729E-01
3R_14202045_SNP A G 0.4324 80 105 0.1008 1.4166661897985389E-01
3R_14202097_SNP G C 0.07027 13 172 0.4959 4.6571649380982338E-01
3R_14202100_SNP G A 0.129 24 162 0.6407 7.9184744972073440E-01
3R_14202141_SNP A G 0.1771 34 158 0.8264 9.2614214814789075E-01
3R_14202155_SNP T C 0.4652 87 100 0.2847 4.4945486808505963E-01
3R_14202199_SNP G C 0.05556 11 187 0.9803 9.1450619024144508E-01
3R_14202283_SNP T C 0.07254 14 179 0.494 5.4215712995332055E-01
3R_14202483_SNP C T 0.1257 24 167 0.0476 6.4488709701326891E-02
3R_14202561_SNP A T 0.3838 71 114 0.5957 8.6313325615279923E-01
3R_14202668_SNP A C 0.07772 15 178 0.2589 3.3248908992352777E-01
3R_14202688_SNP G A 0.4607 82 96 0.3503 3.4456087376771216E-01
3R_14202738_SNP C T 0.4457 82 102 0.4073 5.9464268922640806E-01
3R_14202789_SNP C T 0.4624 86 100 0.6027 7.3855052476122018E-01
3R_14202799_SNP G C 0.4918 90 93 0.3468 3.5717750807826565E-01
3R_14202912_SNP T A 0.06154 12 183 0.2789 3.3050148675319757E-01
3R_14202930_SNP C A 0.3886 68 107 0.2902 3.6390753535651110E-01
3R_14202932_SNP C G 0.367 69 119 0.3793 5.6795151017748768E-01
3R_14203017_SNP C A 0.0618 11 167 0.7442 7.6137005103221000E-01
3R_14203034_SNP G A 0.05556 10 170 0.5554 5.2941112889653597E-01
3R_14203038_SNP T A 0.06044 11 171 0.6418 6.3290642098454142E-01
3R_14203040_SNP G T 0.5 90 90 0.1417 2.6677852166530924E-01
3R_14203041_SNP A C 0.0565 10 167 0.5416 5.3654038004951465E-01
3R_14203086_SNP T G 0.4783 88 96 0.221 3.7481816599759077E-01
3R_14203087_DEL CGG C 0.4162 77 108 0.2606 4.2593988752797274E-01
3R_14203118_SNP C A 0.4821 81 87 0.1437 2.6587142312061540E-01
3R_14203143_SNP C A 0.1828 34 152 0.2813 4.2732529448709278E-01
3R_14203146_SNP C T 0.172 32 154 0.2494 3.9750010171617201E-01
3R_14203161_SNP G C 0.117 20 151 0.3232 4.1940980144612838E-01
3R_14203164_SNP G C 0.4253 74 100 0.2202 3.7281609530344595E-01
3R_14203165_SNP A T 0.0582 11 178 0.3307 3.6178225275608000E-01
3R_14203166_SNP T A 0.05348 10 177 0.4591 4.5057196614294936E-01
3R_14203168_DEL A AA 0.08939 16 163 0.393 4.1499812018480065E-01
3R_14203176_SNP C A 0.4386 75 96 0.209 3.1072175583552752E-01
3R_14203179_SNP T C 0.4913 85 88 0.1817 2.8691979357171604E-01
3R_14203222_SNP G A 0.4477 77 95 0.1208 1.7910101865491934E-01
3R_14203225_SNP G A 0.4477 77 95 0.1418 2.1097133489691622E-01
3R_14203266_SNP A C 0.4659 82 94 0.09552 1.5135606642280230E-01
3R_14203282_SNP T A 0.352 63 116 0.05433 9.7808340015465678E-02
3R_14203288_INS TT T 0.142 25 151 0.2386 3.7347175126987187E-01
3R_14203292_SNP A G 0.236 42 136 0.4823 4.9964641111349550E-01
3R_14203302_SNP A G 0.4886 86 90 0.1589 2.9644801740252724E-01
3R_14203307_SNP G C 0.2198 40 142 0.6462 6.7214723349727745E-01
3R_14203311_SNP G A 0.2291 41 138 0.2299 3.4586269789959811E-01
3R_14203314_SNP A T 0.2389 43 137 0.2226 3.4580905492759639E-01
3R_14203320_SNP C A 0.2291 41 138 0.1673 2.4247607698192619E-01
3R_14203325_SNP T C 0.5 88 88 0.09669 1.4634941737951390E-01
3R_14203339_SNP C A 0.2303 41 137 0.2869 3.9462747535887222E-01
3R_14203546_SNP A G 0.3275 56 115 0.1567 2.5002253834107613E-01
3R_14203548_DEL A TC 0.4136 67 95 0.1858 3.0646319360045571E-01
3R_14203551_SNP C G 0.4172 68 95 0.1249 1.7319902404541421E-01
3R_14203555_SNP A G 0.4444 76 95 0.08924 1.5877183725381760E-01
3R_14203556_SNP C T 0.4386 75 96 0.1729 3.4777628128858917E-01
3R_14203557_DEL G GTGA 0.4509 78 95 0.1458 2.5756412711534604E-01
3R_14203564_MNP TAT CGC 0.4778 86 94 0.1886 3.8248938338580840E-01
3R_14203568_DEL G GT 0.4778 86 94 0.1902 3.5719920992768739E-01
3R_14203571_SNP A T 0.4722 85 95 0.2477 4.6081692689036791E-01
3R_14203573_SNP A T 0.4751 86 95 0.2452 4.5805348306205507E-01
3R_14203575_SNP C T 0.4751 86 95 0.1574 3.1975659637193854E-01
3R_14203578_SNP T A 0.1892 35 150 0.2613 4.4719581701869593E-01
3R_14203579_INS TGA T 0.4889 88 92 0.2239 4.2145734452712458E-01
3R_14203580_SNP T C 0.1803 33 150 0.1677 2.5864359391617964E-01
3R_14203581_SNP C T 0.478 87 95 0.2145 3.9868691092398179E-01
3R_14203584_DEL GG AAT 0.4889 88 92 0.2239 4.2145734452712458E-01
3R_14203590_SNP C T 0.4891 90 94 0.1259 2.1758913798403823E-01
3R_14203591_DEL A AT 0.4917 89 92 0.2191 4.1074177070108175E-01
3R_14203596_SNP A G 0.4862 88 93 0.1089 1.8253899153417974E-01
3R_14203599_SNP A T 0.4891 90 94 0.133 2.3048247354895623E-01
3R_14203602_SNP T C 0.4807 87 94 0.1872 3.3342678072545084E-01
3R_14203610_SNP T G 0.4795 82 89 0.1764 3.1204383384171042E-01
3R_14203613_MNP CTTTT AAGCA 0.4795 82 89 0.1731 3.2060488206820548E-01
3R_14203618_INS AT A 0.4917 89 92 0.1482 2.7088027727366515E-01
3R_14203623_DEL T TCCT 0.4831 86 92 0.2564 4.2591084925832468E-01
3R_14203651_SNP A G 0.2833 51 129 0.2196 3.1582772464211362E-01
3R_14203653_SNP A G 0.2778 50 130 0.238 3.4739584618456254E-01
3R_14203696_SNP A T 0.4541 84 101 0.5231 6.0439927163619145E-01
3R_14203706_SNP A T 0.4475 81 100 0.6151 6.9102936752103528E-01
3R_14203713_SNP A T 0.2324 43 142 0.2614 3.1771964006309938E-01
3R_14203714_SNP T C 0.2337 43 141 0.2588 3.1492202562713789E-01
3R_14203730_SNP A C 0.4581 82 97 0.5727 6.2786522972000192E-01
3R_14203738_SNP C T 0.2228 41 143 0.4719 5.3689650245742504E-01
3R_14203742_SNP C G 0.2193 41 146 0.3508 3.8126542070066538E-01
3R_14203757_SNP G A 0.2234 42 146 0.3734 3.9789593508011367E-01
3R_14203759_SNP C T 0.4581 82 97 0.549 6.0486194263452286E-01
3R_14203772_DEL T TTATAT 0.2629 46 129 0.122 1.7431145570576700E-01
3R_14203786_SNP G A 0.2762 50 131 0.1637 2.3654887868163921E-01
3R_14203787_SNP G A 0.2682 48 131 0.1952 2.5526816500744409E-01
3R_14203834_SNP C T 0.3152 58 126 0.4336 4.9065821648814067E-01
3R_14203839_SNP C A 0.25 46 138 0.3047 3.4187169600147138E-01
3R_14203840_SNP A T 0.3169 58 125 0.4504 5.1249222183358256E-01
3R_14203965_SNP T C 0.2751 52 137 0.7202 8.0615096852343648E-01
3R_14204019_SNP A G 0.1481 28 161 0.2035 2.3628442317602860E-01
3R_14204269_SNP T C 0.05641 11 184 0.5284 7.5818558089526911E-01
3R_14204292_SNP A C 0.05155 10 184 0.7476 6.5511827648333631E-01
3R_14204349_SNP A G 0.1368 26 164 0.4677 4.3069668590900823E-01
3R_14204355_SNP T G 0.2928 53 128 0.1796 2.2101921004597291E-01
3R_14204394_SNP A G 0.3242 59 123 0.2151 2.4671056004361125E-01
3R_14204697_SNP A G 0.427 79 106 0.9862 8.1820021884291638E-01
3R_14204722_SNP G A 0.4432 82 103 0.8779 6.7604942051026007E-01
3R_14204726_DEL AT A 0.453 82 99 0.8699 7.2075997308433259E-01
3R_14204732_SNP A T 0.4378 81 104 0.8935 7.1637859894500833E-01
3R_14204735_SNP A G 0.4362 82 106 0.9052 7.2602276779706654E-01
3R_14204754_SNP G C 0.4409 82 104 0.9212 7.4544570484667161E-01
3R_14204841_SNP C T 0.4757 88 97 0.8268 9.6577512687967981E-01
3R_14204851_SNP A T 0.4703 87 98 0.9556 8.3544814346223739E-01
3R_14204865_SNP G A 0.3622 67 118 0.4421 4.2862334785965850E-01
3R_14204881_SNP T G 0.4098 75 108 0.6864 9.2339209817834700E-01
3R_14204884_SNP A G 0.4108 76 109 0.7751 8.8186075004135500E-01
3R_14204885_SNP C T 0.306 56 127 0.7351 5.8037795852315044E-01
3R_14204889_SNP G A 0.4076 75 109 0.8188 8.2102997866233729E-01
3R_14204893_SNP C T 0.3043 56 128 0.527 3.7728118928318732E-01
3R_14204895_SNP T C 0.4111 74 106 0.7708 9.0044618644715479E-01
3R_14204902_SNP C A 0.4199 76 105 0.8453 7.8435603934451203E-01
3R_14204922_SNP C T 0.3115 57 126 0.9606 5.8306682797279941E-01
3R_14205097_SNP G T 0.453 82 99 0.7937 9.4597223304338984E-01
3R_14205102_SNP A G 0.3115 57 126 0.9174 6.4127255363167412E-01
3R_14205143_SNP C A 0.4536 83 100 0.569 9.3395661002154995E-01
3R_14205207_SNP A T 0.1036 20 173 0.3951 5.3018820205832751E-01
3R_14205330_SNP A G 0.1694 31 152 0.4261 5.6355859074979242E-01
3R_14205338_INS CCTT C 0.5 91 91 0.6283 9.9380888728038419E-01
3R_14205339_SNP C A 0.1461 26 152 0.2682 3.7900962521029469E-01
3R_14205342_SNP T A 0.5 90 90 0.6438 9.7650054804325637E-01
3R_14205660_SNP C G 0.0625 12 180 0.6517 7.9247444990143412E-01
3R_14205687_SNP C T 0.0625 12 180 0.2496 2.3444466665236996E-01
3R_14205692_SNP A G 0.0625 12 180 0.2775 2.6078996250082709E-01
3R_14205699_SNP A T 0.0791 14 163 0.6151 6.8630756258088077E-01
3R_14205702_SNP C A 0.09524 18 171 0.5473 3.6661701445134220E-01
3R_14205707_SNP T G 0.05759 11 180 0.2111 1.9468457010287865E-01
3R_14205718_SNP A G 0.06701 13 181 0.7911 8.6526025276907570E-01
3R_14205739_SNP C T 0.05729 11 181 0.379 3.3660974299518243E-01
3R_14205769_SNP T C 0.2204 41 145 0.6085 4.3367112142256181E-01
3R_14205770_INS CGTTTTTCTAGAGGCACCACCATGTATA C 0.2299 43 144 0.6608 5.3673452101986041E-01
3R_14205774_SNP T C 0.2246 42 145 0.6179 4.5907356862807625E-01
3R_14205791_SNP G T 0.2597 47 134 0.6308 4.8503414993817540E-01
3R_14205798_SNP T C 0.1385 27 168 0.6039 4.3090864520505190E-01
3R_14205870_SNP A G 0.2973 55 130 0.8886 9.9067897339042776E-01
3R_14205878_SNP T G 0.1749 32 151 0.4057 4.2118226692050331E-01
3R_14205913_INS TAGCACGTTTACTGGGAT T 0.07292 14 178 0.3496 4.1109360532585504E-01
3R_14206166_SNP A C 0.1966 35 143 0.9587 9.5762954683685220E-01
3R_14206170_SNP G A 0.2099 38 143 0.9925 9.0908603911533525E-01
3R_14206547_SNP G A 0.1399 27 166 0.8251 8.2596729288364779E-01
3R_14206621_SNP T A 0.1968 37 151 0.9947 9.6238810124414631E-01
3R_14206726_SNP A G 0.2896 53 130 0.7433 7.7136445097121531E-01
3R_14206833_SNP C T 0.4516 84 102 0.8915 9.5260505228476378E-01
3R_14206973_SNP T G 0.2447 46 142 0.2421 2.8583792998229807E-01
3R_14207047_SNP C T 0.3077 56 126 0.2763 1.9411195721904839E-01
3R_14207065_SNP T C 0.234 44 144 0.7689 6.7494710819895409E-01
3R_14207092_SNP T G 0.1758 32 150 0.7462 7.7294851696280542E-01
3R_14207093_SNP G T 0.3039 55 126 0.2342 1.3327095826762669E-01
3R_14207155_SNP G A 0.07692 15 180 0.4635 3.1742389033274399E-01
3R_14207216_SNP A G 0.3533 65 119 0.382 3.4842292114499396E-01
3R_14207241_SNP T G 0.2979 56 132 0.3485 3.1351248364534301E-01
3R_14207262_SNP T G 0.1864 33 144 0.733 9.3504511287090497E-01
3R_14207263_SNP A T 0.1944 35 145 0.6474 8.4053001340481504E-01
3R_14207274_SNP C T 0.1899 34 145 0.6611 8.0325025406583273E-01
3R_14207310_SNP A G 0.3722 67 113 0.6705 6.9061509278752919E-01
3R_14207342_SNP A T 0.3889 70 110 0.9118 8.8469280025845465E-01
3R_14207391_SNP C T 0.3652 65 113 0.9223 8.6999838591887768E-01
3R_14207405_SNP A T 0.3672 65 112 0.8075 8.6170595467070832E-01
3R_14207417_SNP G T 0.2601 45 128 0.3278 3.8646256038137228E-01
3R_14207428_SNP A T 0.2874 48 119 0.5091 6.1876992646749263E-01
3R_14207431_SNP G A 0.05978 11 173 0.0966 1.5925789323093997E-01
3R_14207476_SNP C A 0.3152 58 126 0.3681 4.7517352575382099E-01
3R_14207484_INS TT T 0.1429 24 144 0.5845 7.7600438696720564E-01
3R_14207588_SNP G A 0.3135 58 127 0.4123 5.4184118706333440E-01
3R_14207648_SNP T G 0.4514 79 96 0.7011 6.9709180613207045E-01
3R_14207660_SNP T G 0.2632 50 140 0.2549 3.0020818107588365E-01
3R_14207668_SNP A G 0.288 53 131 0.2411 2.6243283663115802E-01
3R_14207710_SNP A T 0.2 36 144 0.7552 8.6859333827843066E-01
3R_14207728_SNP A G 0.1955 35 144 0.757 8.5447970385465966E-01
3R_14207743_SNP A G 0.2912 53 129 0.4539 5.4029132619611298E-01
3R_14207797_SNP C T 0.05641 11 184 0.3183 3.5831502234251633E-01
3R_14207821_SNP T C 0.3207 59 125 0.4205 4.8715691596226496E-01
3R_14207854_SNP C T 0.3743 67 112 0.4235 5.1871785264765680E-01
3R_14207890_SNP T C 0.3626 66 116 0.6338 7.6277573965901380E-01
3R_14207941_SNP T C 0.1878 34 147 0.784 9.1844303754912049E-01
3R_14207956_SNP A G 0.1967 36 147 0.7649 8.8898271783213700E-01
3R_14208034_SNP A G 0.2682 48 131 0.2787 3.9574484392675979E-01
3R_14208052_SNP C A 0.2623 48 135 0.2823 4.0917416867496048E-01
3R_14208070_SNP T C 0.4586 83 98 0.4361 5.2302118798589170E-01
3R_14208085_SNP A G 0.2649 49 136 0.3173 4.2415403326783341E-01
3R_14208109_SNP T C 0.2623 48 135 0.1334 1.8955263697188918E-01
3R_14208127_SNP A G 0.2649 49 136 0.3053 3.2462816829361663E-01
3R_14208141_SNP C T 0.4863 89 94 0.3063 3.3544385658422771E-01
3R_14208149_SNP C T 0.2778 50 130 0.1551 1.4327521057033854E-01
3R_14208152_SNP C T 0.4973 91 92 0.3361 3.6298586091540386E-01
3R_14208167_SNP A G 0.2527 46 136 0.2746 2.9633746397454563E-01
3R_14208168_SNP C T 0.1694 31 152 0.6609 6.1316270645065507E-01
3R_14208186_SNP C T 0.2609 48 136 0.2364 3.3074227687098723E-01
3R_14208298_SNP T C 0.1742 31 147 0.6752 5.4923463774967152E-01
3R_14208343_SNP A G 0.2186 40 143 0.0908 1.9276246748307402E-01
3R_14208381_SNP A G 0.2143 39 143 0.1444 3.1668163916330661E-01
3R_14208511_SNP C T 0.233 41 135 0.4308 4.7899936658413644E-01
3R_14208514_SNP C T 0.2373 42 135 0.3854 4.0008173542381809E-01
3R_14208808_SNP C T 0.2291 41 138 0.4793 4.7820699992065341E-01
3R_14208967_SNP T G 0.2222 40 140 0.7127 9.4226269146494301E-01
3R_14209054_SNP A C 0.2356 41 133 0.7262 9.4251734626349348E-01
3R_14209123_SNP T C 0.2458 44 135 0.7361 9.9887197025490437E-01
3R_14209153_SNP G A 0.2203 39 138 0.781 9.4328201981328963E-01
3R_14209165_SNP A C 0.2419 45 141 0.1525 2.9838464445937807E-01
3R_14209186_SNP T A 0.2155 39 142 0.6718 9.7309809688073901E-01
3R_14209235_SNP A G 0.2021 38 150 0.1039 2.0761935713999213E-01
3R_14209411_SNP A G 0.3298 62 126 0.2688 2.3907988095832500E-01
3R_14209468_SNP T C 0.1979 38 154 0.16 3.3604213991870535E-01
3R_14209573_SNP A T 0.3617 68 120 0.2456 2.1291962683623478E-01
3R_14209585_SNP G A 0.3743 70 117 0.1615 1.4331202997478099E-01
3R_14209599_SNP A G 0.2053 39 151 0.2257 2.9305438735451472E-01
3R_14209626_SNP A G 0.3481 63 118 0.9275 8.6167764161720106E-01
3R_14209633_SNP C G 0.3936 74 114 0.2327 2.3397803818886742E-01
3R_14209657_SNP A G 0.3915 74 115 0.2457 2.4832297100549683E-01
3R_14209671_SNP A G 0.224 43 149 0.2691 4.3631021932665903E-01
3R_14209735_SNP C A 0.369 69 118 0.2329 2.0011774933968640E-01
3R_14209843_SNP A C 0.4317 79 104 0.5633 4.8018434360312667E-01
3R_14209858_SNP G A 0.3189 59 126 0.3667 4.5830538152369249E-01
3R_14209921_SNP T C 0.4536 83 100 0.08503 1.3634620188464897E-01
3R_14209952_SNP G A 0.3778 68 112 0.07434 9.8849238795198580E-02
3R_14209970_SNP A G 0.3771 66 109 0.07969 9.5534099571619735E-02
3R_14210174_SNP T G 0.2193 41 146 0.5269 6.2557851195172032E-01
3R_14210195_SNP A G 0.371 69 117 0.4188 4.7281290514280605E-01
3R_14210207_SNP T C 0.2979 56 132 0.1936 3.8095869815602312E-01
3R_14210270_SNP A G 0.3923 71 110 0.3552 3.7013999450871427E-01
3R_14210306_SNP A C 0.2919 54 131 0.2531 4.5048272894424113E-01
3R_14210351_SNP G A 0.3351 63 125 0.159 1.5252786189332357E-01
3R_14210368_SNP G A 0.3439 65 124 0.1229 1.2416604625741767E-01
3R_14210375_DEL T TAGATGAT 0.07104 13 170 0.2393 1.7737958975305546E-01
3R_14210390_SNP T C 0.3422 64 123 0.1353 1.3072014845825441E-01
3R_14210394_SNP A G 0.3155 59 128 0.1565 1.8839036727721037E-01
3R_14210396_SNP G A 0.4088 74 107 0.5003 5.2957816134249946E-01
3R_14210538_SNP C G 0.3135 58 127 0.9102 8.9546997560150909E-01
3R_14210547_SNP G A 0.288 53 131 0.9696 9.3748948655767006E-01
3R_14210568_SNP G A 0.2742 51 135 0.4061 3.2956437560512908E-01
3R_14210607_SNP G A 0.2692 49 133 0.9178 9.5248172966479849E-01
3R_14210610_SNP G A 0.2667 48 132 0.8087 9.1816886910656270E-01
3R_14210751_SNP A G 0.3503 62 115 0.8445 7.5236704567028712E-01
3R_14210766_SNP T C 0.3207 59 125 0.5662 4.6156240190789688E-01
3R_14210776_SNP G T 0.3631 65 114 0.9041 8.8097871926979865E-01
3R_14210802_SNP T C 0.2912 53 129 0.4523 3.5761719036674366E-01
3R_14210862_SNP T C 0.1632 31 159 0.5064 6.7637655573351174E-01
3R_14211012_SNP G A 0.3242 59 123 0.1562 2.5698860286738900E-01
3R_14211029_SNP T C 0.3296 59 120 0.1255 1.8515524465138233E-01
3R_14211032_SNP T C 0.3278 59 121 0.1496 1.7912787747672132E-01
3R_14211159_SNP A T 0.3296 59 120 0.1262 1.5235596769135029E-01
3R_14211274_SNP C G 0.3276 57 117 0.1807 2.9609524494025097E-01
3R_14211371_SNP A T 0.2283 42 142 0.9549 8.6969663248910567E-01
3R_14211467_SNP A T 0.3279 60 123 0.2206 3.6849786347337032E-01
3R_14211468_SNP A C 0.326 59 122 0.1928 2.5174163472240063E-01
3R_14211486_SNP T C 0.2328 44 145 0.2446 2.4937538787715230E-01
3R_14211488_SNP A G 0.3184 57 122 0.1401 2.2080914745402713E-01
3R_14211493_INS TAATGTAAT T 0.2948 51 122 0.1351 2.5197081159061141E-01
3R_14211852_SNP G A 0.3867 70 111 0.444 4.6158470132388008E-01
3R_14212048_SNP C G 0.3552 65 118 0.4568 5.8945307410221437E-01
3R_14212069_SNP T G 0.3039 55 126 0.7602 9.9407924487960742E-01
3R_14212073_SNP G C 0.2042 39 152 0.946 8.7538058838641819E-01
3R_14212105_SNP T G 0.3956 72 110 0.524 6.2091282310245799E-01
3R_14212125_SNP T A 0.3591 65 116 0.4066 6.6391202879673394E-01
3R_14212142_SNP A C 0.3478 64 120 0.3022 4.6704796552669181E-01
3R_14212149_SNP T G 0.3495 65 121 0.2452 4.2819358078669001E-01
3R_14212151_SNP G A 0.337 61 120 0.314 4.8183460165260239E-01
3R_14212303_SNP A G 0.2595 48 137 0.6892 5.6449610560196350E-01
3R_14212378_SNP A T 0.3622 67 118 0.2969 4.9858924368928415E-01
3R_14212434_SNP A G 0.2162 40 145 0.8713 8.5384032945790789E-01
3R_14212444_SNP T C 0.2717 50 134 0.5605 5.0865047851652645E-01
3R_14212476_SNP A G 0.373 69 116 0.2611 4.4166067750318549E-01
3R_14212491_SNP T C 0.4181 74 103 0.2597 4.2417449034306942E-01
3R_14212543_SNP G A 0.3533 65 119 0.2793 4.6811851037843166E-01
3R_14212548_INS AGAAATTTAA A 0.3258 58 120 0.7442 9.2215762668039225E-01
3R_14212557_SNP G A 0.3184 57 122 0.7031 7.5937986558958337E-01
3R_14212601_SNP T G 0.2312 43 143 0.4234 3.8204819019691150E-01
3R_14212606_SNP C T 0.2086 39 148 0.647 5.7694778234167665E-01
3R_14212646_SNP T C 0.234 44 144 0.4029 4.3305534130359635E-01
3R_14212650_SNP G T 0.2263 43 147 0.4685 4.3884640620669235E-01
3R_14212657_SNP A C 0.2263 43 147 0.4836 4.4643268575339623E-01
3R_14212662_SNP G T 0.2193 41 146 0.4898 4.4243632500435814E-01
3R_14212666_SNP G A 0.2263 43 147 0.513 4.3789154159696642E-01
3R_14212707_SNP T A 0.2304 44 147 0.4906 4.6918953036731526E-01
3R_14212846_SNP G A 0.3934 72 111 0.4964 7.4445035518222258E-01
3R_14212960_SNP A C 0.352 63 116 0.1663 2.0252100435506548E-01
3R_14212963_SNP T A 0.3459 64 121 0.1822 2.9435640866451729E-01
3R_14212982_SNP A G 0.227 42 143 0.3656 3.0026212532579644E-01
3R_14213139_SNP G A 0.3184 57 122 0.4107 7.4253871574776564E-01
3R_14213218_SNP T A 0.2447 46 142 0.9855 9.4332871362620963E-01
3R_14213259_SNP A T 0.3405 63 122 0.1591 2.3336373963069679E-01
3R_14213271_SNP C T 0.2446 45 139 0.8595 7.9313435211202443E-01
3R_14213278_SNP G C 0.246 46 141 0.8709 7.9802244415427537E-01
3R_14213282_SNP A G 0.3476 65 122 0.227 3.0866094161097113E-01
3R_14213303_SNP T G 0.2432 45 140 0.7725 8.7182047136268292E-01
3R_14213363_SNP G C 0.254 48 141 0.7616 7.9425821407301911E-01
3R_14213390_SNP A G 0.2565 49 142 0.7494 8.1917648796611764E-01
3R_14213519_SNP T G 0.4918 90 93 0.4059 5.7911671302579792E-01
3R_14213612_SNP G A 0.328 61 125 0.5873 5.9824668397040581E-01
3R_14213756_SNP G A 0.2143 39 143 0.4076 7.0107833512497275E-01
3R_14213830_SNP G A 0.1117 21 167 0.7205 5.1555582646310216E-01
3R_14213957_SNP C T 0.1211 23 167 0.3929 2.8827603292307347E-01
3R_14213963_SNP A G 0.1658 31 156 0.5161 4.2443489124593226E-01
3R_14214206_SNP T C 0.4341 79 103 0.4662 7.7108475114117858E-01
3R_14214536_SNP C G 0.4944 88 90 0.7198 7.6606743676749933E-01
3R_14214596_SNP C T 0.4641 84 97 0.2321 3.1069762602941453E-01
3R_14214676_SNP A G 0.478 87 95 0.3049 3.2970092884919500E-01
3R_14214731_SNP G C 0.4917 89 92 0.3401 4.3044124224221147E-01
3R_14214755_SNP T C 0.486 87 92 0.3101 3.4666361706471216E-01
3R_14214929_SNP G C 0.07254 14 179 0.652 4.9103096283320946E-01
3R_14215007_SNP G A 0.05556 11 187 0.09631 2.1688834470321394E-01
3R_14215016_SNP A C 0.06283 12 179 0.4558 3.3336223979134261E-01
3R_14215076_SNP A G 0.4972 89 90 0.327 4.5281712655912199E-01
3R_14215212_SNP G C 0.3989 73 110 0.3616 3.8059071611889317E-01
3R_14215226_SNP G A 0.3956 72 110 0.3816 3.9733768383023460E-01
3R_14215228_SNP C A 0.3989 73 110 0.3995 5.3581102070661379E-01
3R_14215231_SNP G A 0.1622 30 155 0.1945 2.4150421254865051E-01
3R_14215243_SNP A C 0.1858 34 149 0.3171 4.1411967341770217E-01
3R_14215265_INS A AT 0.1923 35 147 0.3626 4.5282032188981458E-01
3R_14215474_SNP C T 0.07772 15 178 0.3857 3.5051758134462829E-01
3R_14215480_SNP C G 0.4263 81 109 0.785 9.7721266552910668E-01
3R_14215489_SNP C A 0.2083 40 152 0.7275 7.2665001355462788E-01
3R_14215490_SNP A G 0.08247 16 178 0.3526 5.7289312847972229E-01
3R_14215570_SNP T A 0.06186 12 182 0.1462 2.6923778456072878E-01
3R_14215576_SNP A G 0.2947 56 134 0.8812 9.6008069511707017E-01
3R_14215696_SNP A T 0.2694 52 141 0.4984 4.7115795883004596E-01
3R_14215703_SNP G A 0.2926 55 133 0.9434 6.6127346709072254E-01
3R_14215721_SNP G C 0.2872 54 134 0.8602 9.3645786707354683E-01
3R_14215740_SNP G T 0.2789 53 137 0.8214 9.7374600143603818E-01
3R_14215759_SNP T C 0.2356 45 146 0.297 3.1544454791518295E-01
3R_14215765_SNP T C 0.2539 49 144 0.3113 3.5403511227551232E-01
3R_14215828_SNP G A 0.2742 51 135 0.6842 8.5848513278048877E-01
3R_14215833_SNP A T 0.2872 54 134 0.7924 9.8779217525743701E-01
3R_14215949_INS AAAA A 0.07778 14 166 0.4185 5.4114350348843554E-01
3R_14215990_SNP T A 0.4615 84 98 0.4705 7.0545389645966616E-01
3R_14215992_SNP A G 0.4775 85 93 0.3887 5.7994201239646115E-01
3R_14216008_SNP A G 0.4571 80 95 0.5323 8.5104205731467686E-01
3R_14216015_DEL G GT 0.1436 26 155 0.2749 6.5054272186827988E-01
3R_14216041_SNP T C 0.07812 15 177 0.9958 7.9479626660876845E-01
3R_14216249_SNP A T 0.09326 18 175 0.2727 3.9679537971671086E-01
3R_14216353_SNP T C 0.06633 13 183 0.5333 7.2184493706007791E-01
3R_14216621_SNP C T 0.0567 11 183 0.2704 3.0517062381668481E-01
3R_14216622_SNP T G 0.1649 32 162 0.8853 9.9748808089341900E-01
3R_14217243_SNP A C 0.05584 11 186 0.1164 2.0029884136757792E-01
3R_14217452_SNP A G 0.1148 21 162 0.1361 1.0369009976456689E-01
3R_14217572_SNP A G 0.07292 14 178 0.07373 8.7328660450180506E-02
3R_14217578_SNP A C 0.07732 15 179 0.075 8.5578502819175895E-02
3R_14217656_SNP G A 0.1243 23 162 0.1918 1.4155311511823576E-01
3R_14217701_SNP A G 0.05641 11 184 0.009394 7.1950448543557964E-03
3R_14217788_SNP A G 0.05641 11 184 0.009394 7.1950448543557964E-03
3R_14217833_SNP A G 0.1848 34 150 0.044 1.9584846065801291E-02
3R_14217839_SNP A C 0.1361 26 165 0.03757 4.4443754057935277E-02
3R_14217944_SNP A G 0.2623 48 135 0.9885 6.7141184185653824E-01
3R_14218016_SNP T A 0.2514 46 137 0.9812 6.5962166649029763E-01
3R_14218046_SNP T G 0.1295 25 168 0.8861 9.2796623878608842E-01
3R_14218088_SNP A C 0.1333 26 169 0.8472 8.5337824984813238E-01
3R_14218151_SNP T C 0.08122 16 181 0.4983 6.8914033548613884E-01
3R_14218232_SNP C G 0.05025 10 189 0.1631 2.8752617226788380E-01
3R_14218262_SNP G C 0.05025 10 189 0.1631 2.8752617226788380E-01
3R_14218265_SNP G A 0.08197 15 168 0.2275 3.0057987350603066E-01
3R_14218535_SNP A G 0.3687 66 113 0.8507 5.4072354307451209E-01
3R_14218814_SNP G A 0.4365 79 102 0.8324 9.0751282870967631E-01
3R_14218892_SNP A G 0.322 57 120 0.5758 6.8009977321623805E-01
3R_14218898_SNP C G 0.3315 60 121 0.533 6.2980069907117775E-01
3R_14218965_SNP A G 0.3978 72 109 0.5008 7.4535862036685074E-01
3R_14219300_SNP T C 0.3784 70 115 0.6179 6.0702130186815317E-01
3R_14219304_SNP G A 0.3892 72 113 0.7593 7.2983431750685446E-01
3R_14219313_SNP C G 0.3913 72 112 0.7094 6.5081952570062773E-01
3R_14219332_SNP G A 0.388 71 112 0.7669 7.4417324788991468E-01
3R_14219345_SNP A G 0.3892 72 113 0.8206 7.7474713232032011E-01
3R_14219351_SNP C A 0.3825 70 113 0.6914 6.7842037790546816E-01
3R_14219355_SNP C T 0.388 71 112 0.7348 7.0329079384222104E-01
3R_14219356_SNP G T 0.3791 69 113 0.6732 6.6593430592621294E-01
3R_14219359_SNP A C 0.3804 70 114 0.6364 6.1211172665793490E-01
3R_14219370_INS T TTTCCTAT 0.3859 71 113 0.7308 6.9779466074236396E-01
3R_14219395_SNP A T 0.3923 71 110 0.5063 4.7737156913229262E-01
3R_14219414_SNP T C 0.3923 71 110 0.4959 4.6350671990894698E-01
3R_14219436_SNP C T 0.4425 77 97 0.9011 9.3691278797905708E-01
3R_14219452_SNP A T 0.4341 79 103 0.3444 4.5457711357933528E-01
3R_14219777_SNP T C 0.127 24 165 0.7418 9.8193430249274427E-01
3R_14219819_SNP G T 0.3864 68 108 0.3483 3.3746943893909453E-01
3R_14219914_SNP G C 0.3242 59 123 0.5884 4.3518276058766914E-01
3R_14219957_SNP A G 0.4915 87 90 0.4165 3.7316173794270235E-01
3R_14220032_SNP C A 0.4746 84 93 0.7091 5.3259246098779967E-01
3R_14220042_INS T TTCCAGT 0.489 89 93 0.8337 6.4619722905735433E-01
3R_14220146_SNP G T 0.4835 88 94 0.7237 6.3617941488969465E-01
3R_14220197_SNP G A 0.5 91 91 0.8845 7.6951112758037232E-01
3R_14220246_DEL T TGAGCACTTTGCAAGGCCTTTTTCA 0.1602 29 152 0.558 7.1430649733068963E-01
3R_14220306_SNP G T 0.1694 31 152 0.8663 9.7362370844366264E-01
3R_14220335_SNP G T 0.1739 32 152 0.792 9.3770624766309252E-01
3R_14220384_SNP G C 0.07143 13 169 0.8006 9.2724031111692340E-01
3R_14220397_SNP A C 0.08152 15 169 0.6562 8.6969466679528606E-01
3R_14220418_SNP G A 0.1492 27 154 0.9679 8.6225434051150496E-01
3R_14220425_INS ACATA A 0.163 30 154 0.6935 8.5769948646072058E-01
3R_14220430_INS TGTGTACATACATGCATC T 0.163 30 154 0.6935 8.5769948646072058E-01
3R_14220445_SNP A T 0.1784 33 152 0.7364 8.5784234667465742E-01
3R_14220637_SNP A G 0.1547 28 153 0.4092 3.7433190358751689E-01
3R_14220647_SNP G T 0.06122 12 184 0.3461 2.6268546441616036E-01
3R_14220648_SNP G C 0.06599 13 184 0.6017 4.7610248620099360E-01
3R_14220911_DEL C CAT 0.4639 77 89 0.818 7.6018378699387035E-01
3R_14220966_SNP A G 0.2116 40 149 0.9841 9.2279559239531528E-01
3R_14221016_SNP A G 0.4754 87 96 0.5994 6.1607719655828741E-01
3R_14221044_SNP T G 0.2722 49 131 0.9454 9.1460106922871431E-01
3R_14221049_SNP A G 0.4581 82 97 0.809 8.2377028372365246E-01
3R_14221089_SNP A T 0.07254 14 179 0.271 3.2409478926364965E-01
3R_14221093_SNP G A 0.4389 79 101 0.9287 9.7740284536570421E-01
3R_14221155_SNP C T 0.2235 40 139 0.6643 6.6389669974689736E-01
3R_14221290_SNP G A 0.0625 12 180 0.7697 7.8596076647920565E-01
3R_14221291_SNP A G 0.1058 20 169 0.8993 6.4402089537551788E-01
3R_14221312_SNP A G 0.0625 12 180 0.7697 7.8596076647920565E-01
3R_14221364_SNP C T 0.4444 80 100 0.837 9.7709700971106406E-01
3R_14221391_SNP T C 0.3955 70 107 0.9521 9.5572040794586310E-01
3R_14221432_SNP A G 0.07292 14 178 0.8669 6.3923808057509324E-01
3R_14221437_SNP T C 0.06283 12 179 0.6896 9.8874417658743530E-01
3R_14221539_SNP C G 0.2889 52 128 0.4706 3.3610531864456417E-01
3R_14221568_INS C CTTCGAGCGACGCC 0.3081 57 128 0.6938 8.6475551396117678E-01
3R_14221689_SNP G C 0.2073 40 153 0.6482 7.9151800935923977E-01
3R_14221783_SNP G C 0.2487 47 142 0.874 6.6239200860542047E-01
3R_14221887_SNP A C 0.09326 18 175 0.3646 3.6531300822130330E-01
3R_14222029_SNP A C 0.05 10 190 0.7962 6.0652849028534406E-01
3R_14222414_SNP T A 0.09341 17 165 0.9633 9.1163475186326948E-01
3R_14222501_SNP A T 0.4889 88 92 0.632 4.4020001005368570E-01
3R_14222602_SNP T G 0.08287 15 166 0.9114 8.9494898348487473E-01
3R_14222735_SNP G T 0.1105 20 161 0.7005 7.3356125028018704E-01
3R_14222765_SNP T A 0.453 82 99 0.5273 5.7918482707646401E-01
3R_14222824_SNP C T 0.452 80 97 0.4064 4.4276275308516178E-01
3R_14222929_INS CAAAAGACTTCC C 0.3413 57 110 0.7948 9.0633622295257554E-01
3R_14222956_SNP A G 0.3956 72 110 0.7602 8.8153413264920732E-01
3R_14223496_SNP G A 0.05612 11 185 0.8551 7.2540806845363381E-01
3R_14223610_INS TGACACTACACTTAT T 0.1193 21 155 0.8352 6.4486142266776236E-01
3R_14223781_SNP C T 0.09836 18 165 0.8715 6.5031829517579054E-01
3R_14223846_DEL GG T 0.3772 63 104 0.2473 2.5818694700298517E-01
3R_14224144_SNP A G 0.09392 17 164 0.4497 3.2989076383633953E-01
3R_14224287_SNP T C 0.3089 59 132 0.1412 1.1038781185663238E-01
3R_14224394_DEL T TACGCGTATCTGCCGCT 0.06452 12 174 0.1604 1.7259917738930897E-01
3R_14224502_SNP C T 0.291 55 134 0.1128 8.2915631396988779E-02
3R_14224571_SNP C T 0.07609 14 170 0.4784 3.9527138081011948E-01
3R_14224611_SNP A G 0.08152 15 169 0.225 1.9506732423022677E-01
3R_14224638_SNP T C 0.08197 15 168 0.229 2.1558744536169361E-01
3R_14224642_SNP A G 0.08152 15 169 0.4258 3.6506418073665881E-01
3R_14224660_SNP C T 0.1728 33 158 0.2065 2.7651237670998163E-01
3R_14224667_SNP G A 0.309 55 123 0.5891 7.0843740135136368E-01
3R_14224748_SNP A G 0.3115 57 126 0.5505 5.2822637567069286E-01
3R_14224870_SNP T C 0.06667 13 182 0.6745 4.6904120785933923E-01
3R_14224954_SNP G T 0.06061 12 186 0.6832 5.1508968780978748E-01
3R_14224986_SNP A T 0.4372 80 103 0.5462 5.8793382704542652E-01
3R_14224999_SNP T G 0.4971 87 88 0.4555 4.6087690412327553E-01
3R_14225112_SNP T A 0.2757 51 134 0.6009 5.9221263319023898E-01
3R_14225134_SNP T A 0.4426 81 102 0.4058 3.9454924973988892E-01
3R_14225197_SNP T G 0.06667 13 182 0.4827 5.7006473674996405E-01
3R_14225222_SNP T A 0.4389 79 101 0.5266 5.4634328743628235E-01
3R_14225283_SNP A T 0.442 80 101 0.7161 6.4510405737228582E-01
3R_14225427_SNP C G 0.442 80 101 0.3545 3.2589672925229685E-01
3R_14225534_SNP C T 0.4389 79 101 0.2366 2.7781976153043597E-01
3R_14225705_SNP T G 0.5 92 92 0.3543 2.7613422312985392E-01
3R_14225706_SNP A T 0.5 93 93 0.3844 3.0940362251435249E-01
3R_14225716_SNP C G 0.492 92 95 0.3218 2.6282803678312006E-01
3R_14225810_SNP G A 0.4475 81 100 0.4356 3.9616531342330485E-01
3R_14225882_SNP T C 0.4462 83 103 0.9705 9.6869071232005488E-01
3R_14225888_SNP T C 0.4439 83 104 0.9208 9.1786858835362162E-01
3R_14225918_SNP A G 0.4889 88 92 0.9538 9.9197443913213623E-01
3R_14225967_SNP A C 0.4921 93 96 0.6056 5.1108626484583408E-01
3R_14225975_SNP G C 0.4213 75 103 0.7339 8.5400910832974186E-01
3R_14226277_SNP T G 0.356 68 123 0.4681 4.7290894957899976E-01
3R_14226369_SNP T G 0.4787 90 98 0.5142 4.3529710843260905E-01
3R_14226523_SNP C G 0.3817 71 115 0.249 2.3591485488858921E-01
3R_14226605_SNP T A 0.05155 10 184 0.8488 8.4152289266836622E-01
3R_14226615_SNP G A 0.3778 68 112 0.209 2.0296203769354326E-01
3R_14226635_SNP G C 0.05051 10 188 0.7254 9.1491326526803229E-01
3R_14226690_SNP C T 0.05584 11 186 0.6479 4.5646309520433259E-01
3R_14226702_SNP A G 0.2872 54 134 0.2674 2.4525710099047637E-01
3R_14226726_SNP T C 0.06091 12 185 0.5259 3.5870163408778899E-01
3R_14226729_SNP C T 0.419 75 104 0.3292 3.2841847709698724E-01
3R_14227254_SNP T C 0.2449 48 148 0.238 3.0439984114096674E-01
3R_14227683_SNP A G 0.1198 23 169 0.2999 4.5255896536343809E-01
3R_14227728_SNP T C 0.1472 29 168 0.6195 7.2748825497664260E-01
3R_14227845_SNP G T 0.2 37 148 0.6137 4.7275712117121738E-01
3R_14228121_SNP C T 0.3146 56 122 0.311 2.9938686185793772E-01
3R_14228190_SNP A G 0.06186 12 182 0.8268 9.3500183093131017E-01
3R_14228312_SNP T C 0.2092 41 155 0.06741 1.1966006421386199E-01
3R_14228433_SNP C T 0.1641 32 163 0.04758 4.2166734213584384E-02
3R_14228440_SNP A G 0.1443 28 166 0.7363 6.1440356687913655E-01
3R_14228445_SNP A G 0.1606 31 162 0.05961 5.2021413498203939E-02
3R_14228503_SNP A G 0.3011 53 123 0.2654 1.8853262608632237E-01
3R_14228578_SNP T A 0.2816 49 125 0.4406 3.4957634076464583E-01
3R_14228649_SNP A G 0.2928 53 128 0.4312 3.3984049432597807E-01
3R_14228691_DEL C CAATTAAC 0.1813 33 149 0.0707 6.4056503371985846E-02
3R_14228833_SNP A C 0.2256 44 151 0.174 1.5946851428503572E-01
3R_14229009_SNP C T 0.2686 47 128 0.1823 1.3244581224514052E-01
3R_14229081_SNP T C 0.09794 19 175 0.9329 6.8728590916359722E-01
3R_14229154_SNP A T 0.1719 33 159 0.6215 7.6346735113158037E-01
3R_14229207_SNP C T 0.3785 67 110 0.2713 2.2451056901695865E-01
3R_14229226_SNP C T 0.2896 53 130 0.1948 1.1606209652851407E-01
3R_14229353_SNP G A 0.1327 26 170 0.2133 1.7120765835578244E-01
3R_14229363_SNP A T 0.1327 26 170 0.2486 1.9123102604160225E-01
3R_14229364_SNP A C 0.1276 25 171 0.1832 1.4336617622530712E-01
3R_14229369_SNP A G 0.1282 25 170 0.1454 1.2090944627726152E-01
3R_14229381_SNP G A 0.1582 31 165 0.3157 2.6884375973858576E-01
3R_14229450_SNP C T 0.2167 39 141 0.5367 5.7859101314377848E-01
3R_14229525_SNP G C 0.2094 40 151 0.1419 1.5230188667754352E-01
3R_14229571_SNP A C 0.2116 40 149 0.3414 3.8063367456815811E-01
3R_14229578_SNP T A 0.2147 41 150 0.1214 1.4274702588428012E-01
3R_14229582_SNP A C 0.2211 42 148 0.1459 1.1840974207207178E-01
3R_14229600_SNP A T 0.2256 44 151 0.2041 1.6411887838700112E-01
3R_14229618_SNP T C 0.2176 42 151 0.1814 2.0996010525560194E-01
3R_14229654_SNP C T 0.2094 40 151 0.1617 1.8244763012616771E-01
3R_14229711_SNP G T 0.2418 44 138 0.2976 3.0021517548114196E-01
3R_14229729_SNP C A 0.2295 42 141 0.2839 2.7808443890360146E-01
3R_14229780_SNP C T 0.1593 29 153 0.07354 9.7232656522037719E-02
3R_14229789_SNP T C 0.1359 25 159 0.08688 1.2418353242680991E-01
3R_14229846_SNP G C 0.1405 26 159 0.1166 1.8025372631004588E-01
3R_14229879_SNP A C 0.1359 25 159 0.09434 1.4170074770927554E-01
3R_14229882_SNP C T 0.1319 24 158 0.06757 1.1936879438490910E-01
3R_14230035_SNP C A 0.1173 21 158 0.4459 6.5523193188286610E-01
3R_14230074_SNP T C 0.1106 22 177 0.07239 1.5618214706996836E-01
3R_14230080_SNP T C 0.07692 15 180 0.7886 5.8754449417483856E-01
3R_14230095_SNP G A 0.05641 11 184 0.9069 9.3512327282045959E-01
3R_14230212_SNP C T 0.2113 41 153 0.08125 8.1128545301390215E-02
3R_14230351_SNP G A 0.2346 42 137 0.1392 1.4961386792233378E-01
3R_14230651_SNP A T 0.2938 52 125 0.3963 2.6858582679517684E-01
3R_14230890_INS CGTC C 0.06218 12 181 0.9571 9.5921464435180459E-01
3R_14230903_SNP G T 0.105 19 162 0.5682 4.5870556841793664E-01
3R_14231112_SNP G T 0.1099 20 162 0.5059 3.9638692551768384E-01
3R_14231133_SNP A C 0.05076 10 187 0.01866 2.5970170413282635E-02
3R_14231277_SNP T C 0.1237 24 170 0.2263 2.3797754049112718E-01
3R_14231286_SNP G A 0.1768 32 149 0.2217 2.6148733343212305E-01
3R_14231418_SNP C G 0.08287 15 166 0.5189 4.0420319533558469E-01
3R_14231451_SNP C T 0.1492 27 154 0.2317 2.1702398341113260E-01
3R_14231557_SNP T C 0.3204 58 123 0.1784 8.2006451849860218E-02
3R_14231591_SNP T C 0.2713 51 137 0.6304 5.5377025294561677E-01
3R_14231618_SNP A C 0.3607 66 117 0.9683 7.4525911856558547E-01
3R_14231626_SNP G C 0.2649 49 136 0.269 1.5926898585542937E-01
3R_14231765_SNP A G 0.06566 13 185 0.1718 2.7533354360852824E-01
3R_14232115_SNP G T 0.48 84 91 0.06593 5.2908322900055087E-02
3R_14232183_SNP A T 0.4393 76 97 0.2736 2.6115812821124484E-01
3R_14232402_SNP A C 0.06091 12 185 0.2507 4.0719050637487719E-01
3R_14232411_SNP T C 0.07107 14 183 0.4229 4.6792677007202366E-01
3R_14232456_SNP A G 0.07179 14 181 0.5434 6.7675837165066954E-01
3R_14232460_SNP A T 0.2609 48 136 0.1603 1.5995135605264521E-01
3R_14232490_SNP G C 0.1789 34 156 0.2776 1.9881065065302561E-01
3R_14232523_SNP T A 0.2912 53 129 0.3382 1.9862811475711561E-01
3R_14232723_SNP A G 0.2567 48 139 0.5297 5.6355900253124924E-01
3R_14232724_SNP T A 0.2513 48 143 0.5005 5.2742952337529858E-01
3R_14232756_SNP C G 0.1989 37 149 0.5904 6.1519742637896213E-01
3R_14232999_SNP G A 0.1451 28 165 0.4328 4.9334654125313504E-01
3R_14233267_INS GATGATGTGAGTG G 0.113 20 157 0.7737 8.5497451891968701E-01
3R_14233736_SNP G A 0.3128 56 123 0.591 8.1357074377287919E-01
3R_14233814_SNP T C 0.2191 39 139 0.436 4.3265431137424415E-01
3R_14233838_SNP C A 0.2291 41 138 0.4294 4.6106429210950761E-01
3R_14233979_SNP C T 0.06111 11 169 0.9155 8.8870751438496076E-01
3R_14234021_SNP G A 0.06091 12 185 0.308 3.5723662155173463E-01
3R_14234085_SNP C T 0.05587 10 169 0.9494 9.2398904706911655E-01
3R_14234130_SNP A G 0.06091 12 185 0.308 3.5723662155173463E-01
3R_14234194_SNP A T 0.1236 22 156 0.4788 5.3144769952357951E-01
3R_14234202_SNP G T 0.1034 18 156 0.3885 4.0157375746296975E-01
3R_14234228_SNP T C 0.1236 22 156 0.4788 5.3144769952357951E-01
3R_14234277_INS C CC 0.4576 81 96 0.5847 8.5305474015769700E-01
3R_14234279_SNP T A 0.2707 49 132 0.8096 8.6409216323957816E-01
3R_14234398_SNP A C 0.0829 16 177 0.4582 5.6645018627633714E-01
3R_14234509_SNP T A 0.09605 17 160 0.4026 3.6595775385624008E-01
3R_14234578_SNP G A 0.4086 76 110 0.765 9.8806665120910420E-01
3R_14234605_SNP T C 0.06667 12 168 0.3649 2.4821596790676981E-01
3R_14234608_SNP A G 0.06111 11 169 0.2901 1.8839330215119265E-01
3R_14234644_SNP C T 0.3198 55 117 0.5489 8.0859468544078561E-01
3R_14234650_SNP G A 0.1207 21 153 0.1318 1.1888354387765432E-01
3R_14234659_SNP A G 0.4294 76 101 0.5897 6.9355669730926528E-01
3R_14234692_SNP T C 0.3723 70 118 0.8768 9.6299094378475580E-01
3R_14234725_SNP C A 0.08466 16 173 0.6521 7.3142264759184017E-01
3R_14234728_SNP A T 0.08421 16 174 0.709 8.4675777789567430E-01
3R_14234841_SNP G A 0.06736 13 180 0.35 3.3778289486846624E-01
3R_14234874_SNP G A 0.118 21 157 0.1786 2.0011674586175465E-01
3R_14235003_SNP G A 0.3667 66 114 0.2556 4.1974566834804961E-01
3R_14235040_SNP C T 0.3556 64 116 0.8248 9.6959921626292433E-01
3R_14235047_SNP A C 0.3497 64 119 0.9198 8.7531534543784062E-01
3R_14235051_SNP T C 0.285 55 138 0.8206 9.4362314822902482E-01
3R_14235062_SNP A G 0.2751 52 137 0.8699 9.8936735479076243E-01
3R_14235107_SNP A G 0.4153 76 107 0.7531 8.6365755592100013E-01
3R_14235291_SNP G A 0.4566 79 94 0.4245 3.4979419645593068E-01
3R_14235297_SNP C T 0.4124 73 104 0.8051 6.7347009310333361E-01
3R_14235303_SNP A G 0.06522 12 172 0.1734 1.5422256984141614E-01
3R_14235369_SNP A G 0.1854 33 145 0.2481 2.0000380605495227E-01
3R_14235423_SNP T C 0.05587 10 169 0.1308 9.5010904508339156E-02
3R_14235644_SNP G A 0.2796 52 134 0.6603 5.5453590878279502E-01
3R_14235645_SNP T C 0.2692 49 133 0.5799 4.5569724498942665E-01
3R_14235691_SNP A T 0.2568 47 136 0.7543 8.2518721967816266E-01
3R_14235714_SNP A T 0.06989 13 173 0.3972 3.8822584878066035E-01
3R_14235737_SNP G A 0.2707 49 132 0.9618 8.1670780289707035E-01
3R_14235890_SNP T G 0.2527 46 136 0.3561 4.5193416407323939E-01
3R_14235903_DEL C CC 0.2295 42 141 0.2907 3.3927051907726158E-01
3R_14235917_SNP T C 0.2419 45 141 0.3627 4.6572512076211325E-01
3R_14236064_SNP G A 0.2131 39 144 0.3627 4.3440184475236854E-01
3R_14236115_SNP T C 0.4043 76 112 0.08185 1.5474909397378955E-01
3R_14236148_SNP T C 0.1451 28 165 0.4102 5.6465077692949261E-01
3R_14236226_SNP A G 0.1602 29 152 0.6148 6.3167575787594243E-01
3R_14236273_SNP A G 0.07027 13 172 0.9707 9.8610086086468252E-01
3R_14236469_SNP A G 0.4516 84 102 0.1044 1.7959693119240983E-01
3R_14236499_SNP A C 0.4759 89 98 0.09714 1.4650152463194321E-01
3R_14236601_SNP G T 0.462 85 99 0.105 1.7043807378943077E-01
3R_14236643_SNP A G 0.4462 83 103 0.0998 1.7188440042650044E-01
3R_14236652_SNP T C 0.3989 73 110 0.01508 2.9367574638502092E-02
3R_14236654_SNP A G 0.1027 19 166 0.199 1.9257256798461742E-01
3R_14236729_SNP C A 0.09239 17 167 0.3539 3.3602440998061178E-01
3R_14236748_SNP A C 0.35 63 117 0.0607 7.8277936247860086E-02
3R_14237039_SNP T A 0.4667 84 96 0.3786 6.4409537274485240E-01
3R_14237086_SNP C T 0.2527 47 139 0.4451 5.4906763972902706E-01
3R_14237152_SNP G C 0.2737 52 138 0.2729 3.5718886671905270E-01
3R_14237324_SNP G A 0.08947 17 173 0.7519 7.9733257267180413E-01
3R_14237374_SNP G A 0.4372 80 103 0.06408 7.4290439521620774E-02
3R_14237382_SNP A C 0.3424 63 121 0.05892 5.1949061931746532E-02
3R_14237414_SNP A C 0.1818 34 153 0.04145 8.5456229359635816E-02
3R_14237523_SNP A G 0.1223 23 165 0.3902 4.8778545541052698E-01
3R_14237568_SNP A T 0.4511 83 101 0.8347 6.7277763728496676E-01
3R_14237600_SNP T A 0.337 62 122 0.9646 9.1654952875552365E-01
3R_14237647_SNP T C 0.3817 71 115 0.7132 7.2725497641377213E-01
3R_14237659_SNP G T 0.3661 67 116 0.4959 4.0527606810284722E-01
3R_14237702_SNP T A 0.1283 24 163 0.413 5.7137483979172976E-01
3R_14237727_SNP T G 0.4138 72 102 0.33 3.4533672074714117E-01
3R_14237782_INS GCGAA G 0.1033 19 165 0.2437 3.4574090736265128E-01
3R_14237840_SNP G T 0.2688 50 136 0.6903 7.3739775904813620E-01
3R_14237860_SNP C G 0.1154 21 161 0.2433 3.0159845445568767E-01
3R_14237874_SNP T G 0.2713 51 137 0.7764 8.5259940521713007E-01
3R_14237942_SNP T G 0.2473 45 137 0.8152 8.6571492329991817E-01
3R_14237946_SNP C T 0.1771 31 144 0.4442 3.9918221629218753E-01
3R_14237947_SNP G A 0.08333 16 176 0.1198 1.3008374934795608E-01
3R_14237948_SNP C A 0.2459 45 138 0.8493 8.2293789186728206E-01
3R_14237989_SNP C G 0.05376 10 176 0.5823 6.1020859119553683E-01
3R_14238019_SNP A G 0.4134 74 105 0.4987 5.6820831542745620E-01
3R_14238061_SNP T G 0.3202 57 121 0.3452 4.2596530904661867E-01
3R_14238195_SNP C G 0.2034 36 141 0.3862 3.4677737513615514E-01
3R_14238633_SNP C T 0.1774 33 153 0.4776 4.7842760496216119E-01
3R_14238665_SNP T C 0.1988 33 133 0.9218 9.1772439605110911E-01
3R_14238678_SNP G A 0.2529 44 130 0.6351 4.7543956933911669E-01
3R_14238710_SNP T C 0.1538 28 154 0.331 3.6846856262684669E-01
3R_14238765_SNP T G 0.1622 30 155 0.3705 3.5172838048181876E-01
3R_14238898_SNP C T 0.127 24 165 0.3701 4.6740552459253715E-01
3R_14238923_SNP A T 0.1309 25 166 0.3078 2.5206796880466031E-01
3R_14238936_SNP A G 0.05208 10 182 0.1594 1.4430155954358026E-01
3R_14238960_SNP A C 0.1263 24 166 0.4026 5.3664825612884715E-01
3R_14238964_SNP A T 0.1263 24 166 0.5123 7.1086829513350103E-01
3R_14239002_MNP TAA ATC 0.1694 31 152 0.317 3.1316032679133177E-01
3R_14239006_SNP G A 0.1648 30 152 0.2847 2.7899873525993879E-01
3R_14239015_SNP A G 0.1813 33 149 0.4482 4.2549171873466163E-01
3R_14239045_SNP T A 0.1878 34 147 0.46 4.3646292001201703E-01
3R_14239046_SNP G T 0.1813 33 149 0.4132 3.7426658437865412E-01
3R_14239061_SNP A T 0.1183 22 164 0.2654 4.6914293877779534E-01
3R_14239063_SNP T A 0.123 23 164 0.2274 3.4165863776885985E-01
3R_14239065_SNP C A 0.1183 22 164 0.1514 2.3686670758715367E-01
3R_14239084_SNP T C 0.1189 22 163 0.1856 2.8184183638551319E-01
3R_14239125_SNP G C 0.186 32 140 0.4912 4.5705400249402073E-01
3R_14239139_SNP A G 0.1229 22 157 0.2329 3.2011441778268557E-01
3R_14239148_SNP A T 0.1676 29 144 0.4986 5.3516939597227009E-01
3R_14239200_SNP G A 0.2118 36 134 0.5231 4.7800431887761097E-01
3R_14239216_SNP A C 0.1879 31 134 0.3648 3.2894716220098930E-01
3R_14239220_SNP T A 0.2788 46 119 0.6272 7.1821715625975957E-01
3R_14239225_SNP T A 0.2788 46 119 0.5775 7.3525889574862768E-01
3R_14239226_SNP T C 0.2744 45 119 0.5782 7.3777796647853278E-01
3R_14239249_SNP A T 0.1852 30 132 0.2558 2.1405475880196267E-01
3R_14239258_SNP C G 0.1863 30 131 0.2465 2.0065621979512294E-01
3R_14239269_SNP G T 0.1925 31 130 0.4796 3.9761555532371184E-01
3R_14239280_SNP A T 0.2281 39 132 0.5888 5.3264957330257090E-01
3R_14239297_SNP A C 0.157 27 145 0.2653 2.1944829552507827E-01
3R_14239315_SNP G C 0.1429 25 150 0.3552 2.3971006034106146E-01
3R_14239319_SNP A T 0.1364 24 152 0.2678 1.8493850104776766E-01
3R_14239325_DEL T TTAAAGTTAGT 0.1397 25 154 0.2945 2.0404844443284986E-01
3R_14239340_SNP T A 0.1412 25 152 0.2981 2.0614064766651019E-01
3R_14239354_DEL T TTT 0.2356 41 133 0.4655 4.0453035205576626E-01
3R_14239414_SNP T C 0.2457 43 132 0.6862 6.4469495341812566E-01
3R_14239453_SNP G T 0.1639 30 153 0.2507 2.4546750055270816E-01
3R_14239465_SNP T A 0.1913 35 148 0.3259 3.1170186346447326E-01
3R_14239486_INS AGGATCT A 0.1658 31 156 0.6247 6.0763768106575544E-01
3R_14239542_INS CCATCAGAAAAGTAAACTAGCTTTTGTGCATC C 0.2278 41 139 0.7039 7.5737202309754026E-01
3R_14239631_SNP A C 0.1036 20 173 0.816 9.3640719233459424E-01
3R_14239685_SNP C T 0.388 71 112 0.7244 6.4196809492971174E-01
3R_14240116_INS AA A 0.1943 34 141 0.911 7.8157052657066217E-01
3R_14240198_SNP T A 0.1082 21 173 0.3065 4.2063346102849897E-01
3R_14240207_SNP C T 0.09948 19 172 0.5376 6.1457734815927245E-01
3R_14240264_SNP A T 0.1892 35 150 0.8977 9.6239276253359851E-01
3R_14240372_INS TT T 0.213 36 133 0.9185 9.4133075559916390E-01
3R_14240386_SNP G T 0.3184 57 122 0.8579 9.2819463180591677E-01
3R_14240688_DEL G GA 0.07059 12 158 0.189 3.0001939006883527E-01
3R_14240888_INS TAT T 0.392 69 107 0.08481 7.9070836892344204E-02
3R_14240891_INS TTT T 0.1462 25 146 0.6172 4.4965198195200329E-01
3R_14240988_SNP G C 0.4261 75 101 0.05462 5.8148290779598252E-02
3R_14241338_SNP G A 0.2623 48 135 0.006914 5.4310124529708933E-03
3R_14241371_SNP G A 0.2186 40 143 0.008351 6.8149171914419016E-03
3R_14241443_SNP T C 0.2935 54 130 0.005276 6.5459473916222267E-03
3R_14241445_SNP A C 0.2857 52 130 0.0127 2.4063874907398166E-02
3R_14241723_DEL T TT 0.07853 15 176 0.004194 1.8493816144872489E-02
3R_14241771_SNP T C 0.08995 17 172 0.006158 2.3284917779651096E-02
3R_14241974_DEL T TTTT 0.1297 24 161 0.7876 9.0531892668372405E-01
3R_14242108_SNP G A 0.2216 41 144 0.8393 9.2552291999195724E-01
3R_14242338_SNP C T 0.452 80 97 0.3373 2.5436836032521870E-01
3R_14242445_SNP T C 0.3333 59 118 0.7666 8.0331095852742551E-01
3R_14242483_SNP A G 0.1027 19 166 0.5321 7.2606985794814038E-01
3R_14242508_SNP C T 0.4432 78 98 0.6648 6.8802099496731017E-01
3R_14243193_SNP A C 0.3409 60 116 0.3949 7.6975181578171425E-01
3R_14243375_SNP A G 0.4828 84 90 0.962 8.6487398204593391E-01
3R_14243657_SNP A G 0.06667 13 182 0.9449 9.9426471908032921E-01
3R_14243706_SNP T C 0.08205 16 179 0.6205 3.9221269703072126E-01
3R_14243789_SNP A G 0.06218 12 181 0.1511 2.3409153310611663E-01
3R_14243861_SNP G A 0.08108 15 170 0.244 2.8317937166759455E-01
3R_14243866_SNP T C 0.442 80 101 0.1125 6.6254801772950067E-02
3R_14243913_SNP T G 0.3933 70 108 0.3553 4.0983075800109414E-01
3R_14243966_SNP G A 0.454 74 89 0.3805 3.0152327185786343E-01
3R_14244036_SNP A G 0.4944 89 91 0.286 2.7839374139146233E-01
3R_14244094_SNP T G 0.3432 58 111 0.06521 4.3125425895666682E-02
3R_14244247_SNP C T 0.4134 74 105 0.02377 1.6690223201854832E-02
3R_14244551_SNP G A 0.0625 11 165 0.7694 6.6725319610614076E-01
3R_14244720_SNP C T 0.3279 60 123 0.5868 5.7954312485991677E-01
3R_14244890_SNP T A 0.2842 52 131 0.8665 9.8557063481186624E-01
3R_14245152_SNP A G 0.06566 13 185 0.4608 9.1487883898372702E-01
3R_14245568_SNP T C 0.2646 50 139 0.3642 2.2128162231860160E-01
3R_14246294_SNP A G 0.1033 19 165 0.357 3.7090440729061636E-01
3R_14246536_SNP C T 0.06486 12 173 0.9223 8.6873908464528982E-01
3R_14246984_SNP T C 0.09896 19 173 0.4834 5.2242339478582367E-01
3R_14247913_SNP G T 0.3626 66 116 0.1202 1.6930975480470489E-01
3R_14247937_SNP G A 0.1508 27 152 0.6329 5.3376087811530137E-01
3R_14247949_SNP G T 0.1461 26 152 0.635 5.2762144430369318E-01
3R_14248039_SNP T C 0.06667 13 182 0.8247 5.3340651473596279E-01
3R_14248261_SNP A G 0.06842 13 177 0.8994 9.5638748497893333E-01
3R_14248282_SNP G T 0.08995 17 172 0.779 8.1838131977491058E-01
3R_14248312_SNP A G 0.06044 11 171 0.3481 1.5103766472309055E-01
3R_14248714_SNP A G 0.2067 37 142 0.1537 3.5833952485647158E-01
3R_14249175_SNP G T 0.05851 11 177 0.3536 2.8601081166845188E-01
3R_14249366_SNP G A 0.07732 15 179 0.4645 3.7174241133830210E-01
3R_14249402_SNP A G 0.1005 19 170 0.2151 2.2875323675721648E-01
3R_14249610_DEL G AA 0.2286 40 135 0.3516 3.7573521800652465E-01
3R_14249629_SNP T A 0.2431 44 137 0.3636 2.6605756752916943E-01
3R_14249752_SNP A G 0.3077 56 126 0.5312 4.3436535819103572E-01
3R_14249901_SNP C A 0.3094 56 125 0.3391 2.5546861693656631E-01
3R_14250140_SNP T A 0.3279 60 123 0.1991 3.0983762063708464E-01
3R_14250211_SNP G A 0.1693 32 157 0.9709 6.7104676320509560E-01
3R_14250919_SNP G A 0.3622 67 118 0.229 2.9158658865139286E-01
3R_14250972_SNP G C 0.377 69 114 0.09528 1.2981431340725091E-01
3R_14251564_SNP T C 0.06186 12 182 0.6408 8.9863197945941931E-01
3R_14252290_SNP A C 0.05181 10 183 0.2966 3.6872716724694854E-01
3R_14252461_SNP C G 0.1436 27 161 0.2641 5.6691977304748475E-01
3R_14252506_SNP A G 0.1722 31 149 0.503 6.9447728079778837E-01
3R_14252566_INS GTT G 0.08673 17 179 0.077 1.6614343663884001E-01
3R_14252570_INS CT C 0.08673 17 179 0.077 1.6614343663884001E-01
3R_14253155_INS TA G 0.1082 21 173 0.2296 2.0643097981174696E-01
3R_14253282_SNP T C 0.1 19 171 0.1269 2.1350504839407425E-01
3R_14253349_SNP C T 0.1217 23 166 0.2414 3.9525137787094122E-01
3R_14253380_SNP A T 0.07222 13 167 0.2943 3.3018780743898501E-01
3R_14253381_SNP A G 0.07735 14 167 0.3278 3.9337369292629421E-01
3R_14253393_SNP T A 0.1117 21 167 0.284 4.2452859179834013E-01
3R_14253414_SNP A T 0.1389 25 155 0.2866 4.1971242435120448E-01
3R_14253424_SNP A G 0.05208 10 182 0.211 3.0389807594823581E-01
3R_14253457_SNP A T 0.07732 15 179 0.2252 3.0341386853739427E-01
3R_14253516_SNP T A 0.06633 13 183 0.2087 2.4372630448633803E-01
3R_14253586_SNP T G 0.1231 24 171 0.6742 6.3637387761168474E-01
3R_14253617_SNP G A 0.09896 19 173 0.1821 4.6507285401826901E-02
3R_14253664_SNP A T 0.4293 79 105 0.2208 3.6158976679432675E-01
3R_14254066_SNP T G 0.107 20 167 0.9542 8.8823858715392134E-01
3R_14254130_SNP C T 0.3964 67 102 0.5529 7.8627931777511395E-01
3R_14254208_SNP C A 0.08333 15 165 0.6229 7.2192244936700223E-01
3R_14254209_DEL T TA 0.2308 39 130 0.6051 8.8291917658265662E-01
3R_14254242_DEL T TT 0.08284 14 155 0.6449 6.4700208699833017E-01
3R_14254255_SNP G A 0.08242 15 167 0.6313 5.9595528609842674E-01
3R_14254275_SNP C T 0.2554 47 137 0.3929 6.7724633276229218E-01
3R_14254360_SNP G T 0.2703 50 135 0.2188 2.9108203047197889E-01
3R_14254380_SNP C A 0.3943 69 106 0.2257 3.7097495780805068E-01
3R_14254438_SNP G T 0.06186 12 182 0.3977 2.4166406795699391E-01
3R_14254455_SNP C T 0.3514 65 120 0.1132 1.7714056040875858E-01
3R_14254915_SNP G A 0.06145 11 168 0.7827 7.5255253225509422E-01
3R_14255512_SNP C T 0.3443 63 120 0.9107 6.5977791661174146E-01
3R_14255562_DEL G GTGTCTA 0.2716 44 118 0.7824 3.2376792088193995E-01
3R_14255891_DEL T TA 0.1812 29 131 0.6814 5.4209871077422456E-01
3R_14256052_SNP T G 0.2788 46 119 0.5968 8.0355805457322149E-01
3R_14256053_SNP T G 0.284 48 121 0.5412 7.4540083955598957E-01
3R_14256059_SNP T A 0.284 48 121 0.5525 7.3477287530237989E-01
3R_14256083_SNP C T 0.2874 48 119 0.4015 5.5044839391682709E-01
3R_14256084_SNP A G 0.2934 49 118 0.3551 5.1187745206877078E-01
3R_14256093_SNP G A 0.2934 49 118 0.4273 6.3418621898726757E-01
3R_14256585_SNP C T 0.3873 67 106 0.4597 5.4492307935041029E-01
3R_14256721_SNP C A 0.07407 14 175 0.8235 7.1082026131814124E-01
3R_14256724_SNP A G 0.07937 15 174 0.8631 7.6053877559283323E-01
3R_14256735_SNP A T 0.1497 28 159 0.6295 6.3330271511483915E-01
3R_14256738_SNP T C 0.08377 16 175 0.9052 8.3884580715642110E-01
3R_14256751_SNP A T 0.09189 17 168 0.9267 9.7049612926580919E-01
3R_14256752_DEL T TT 0.485 81 86 0.7013 9.6503437376546231E-01
3R_14256764_SNP T C 0.08901 17 174 0.7245 6.7946845908413978E-01
3R_14256773_SNP C T 0.1064 20 168 0.994 9.6780472132307460E-01
3R_14256778_SNP G A 0.1016 19 168 0.996 9.9090330743766708E-01
3R_14256782_SNP G A 0.1016 19 168 0.9991 9.6828706252781793E-01
3R_14256795_SNP C T 0.09677 18 168 0.7121 6.7931190215527337E-01
3R_14256796_SNP T C 0.08696 16 168 0.594 5.9629175977584870E-01
3R_14256797_INS AGA A 0.09189 17 168 0.7403 6.8575958039430795E-01
3R_14256813_SNP T A 0.1064 20 168 0.748 6.7819329500152037E-01
3R_14256822_SNP A C 0.4847 79 84 0.3944 6.5981261435492589E-01
3R_14256824_INS AG A 0.3149 57 124 0.408 6.1871738595570047E-01
3R_14256829_SNP T A 0.09189 17 168 0.8938 8.0420365691046169E-01
3R_14256842_SNP G A 0.07979 15 173 0.9475 8.7114412499998073E-01
3R_14256844_SNP C T 0.3646 66 115 0.9451 8.2963051394107779E-01
3R_14256854_SNP C T 0.3556 64 116 0.8371 8.6148851326152076E-01
3R_14256873_SNP T A 0.1237 23 163 0.2059 2.1248289204307869E-01
3R_14256880_SNP C A 0.08065 15 171 0.759 7.3364998165841999E-01
3R_14256896_SNP C G 0.4678 80 91 0.5937 8.2190044301449960E-01
3R_14256920_SNP G C 0.4682 81 92 0.8608 9.4619485849002527E-01
3R_14256953_DEL T TTCAAAATAAT 0.3023 52 120 0.4698 7.4971008237355563E-01
3R_14257022_SNP C G 0.453 82 99 0.336 5.3817726430850454E-01
3R_14257061_SNP T A 0.07772 15 178 0.688 6.5129882437439535E-01
3R_14257147_SNP A G 0.4022 74 110 0.3884 5.7189098966390506E-01
3R_14257202_SNP G A 0.05291 10 179 0.05431 5.4091303664792909E-02
3R_14257477_SNP G T 0.1858 34 149 0.07948 5.1628117748663264E-02
3R_14257496_SNP T G 0.07179 14 181 0.08233 6.3310106654011739E-02
3R_14257535_SNP A T 0.2378 44 141 0.8094 8.8584944338651372E-01
3R_14257548_SNP G A 0.2391 44 140 0.8728 9.2085182717613678E-01
3R_14257568_SNP C T 0.1842 35 155 0.3341 2.5459294681542677E-01
3R_14257628_SNP G A 0.2609 48 136 0.8978 9.1829105398032207E-01
3R_14257649_SNP G A 0.2703 50 135 0.7721 7.4530711230034641E-01
3R_14257754_SNP T C 0.1146 22 170 0.1767 1.1798010753693677E-01
3R_14258019_SNP T A 0.2418 44 138 0.4048 2.9554223889951403E-01
3R_14258220_INS TCGAAAT T 0.1285 23 156 0.3988 1.9817560347276975E-01
3R_14258328_SNP T C 0.06989 13 173 0.2406 1.6669926618397191E-01
3R_14258390_SNP C T 0.05181 10 183 0.2431 1.8622234823092032E-01
3R_14258391_SNP C A 0.0567 11 183 0.4351 3.5964029958092236E-01
3R_14258442_SNP G T 0.1344 25 161 0.3315 2.2413310689322197E-01
3R_14258559_SNP T C 0.3743 67 112 0.6934 6.8605384873941389E-01
3R_14258568_SNP T A 0.3027 56 129 0.332 2.4191604109719911E-01
3R_14258583_INS TAGTA T 0.05789 11 179 0.3814 2.9715414415248043E-01
3R_14258586_SNP T A 0.05102 10 186 0.2493 1.6091968037670945E-01
3R_14258735_SNP T C 0.4286 78 104 0.3147 3.4112703994544735E-01
3R_14258901_DEL G GTTTGTTTG 0.0838 15 164 0.4738 3.0606235979543395E-01
3R_14258930_SNP T C 0.1458 28 164 0.346 2.1993808032635243E-01
3R_14258956_SNP T G 0.1675 32 159 0.1703 1.2825701088584740E-01
3R_14259006_SNP A C 0.05556 11 187 0.9125 8.5321713441741531E-01
3R_14259009_SNP A T 0.05584 11 186 0.9117 8.5150966149204765E-01
3R_14259021_SNP G C 0.05051 10 188 0.8762 8.1841304555026040E-01
3R_14259040_SNP G C 0.2 38 152 0.3362 2.4653236988555416E-01
3R_14259061_SNP C T 0.08081 16 182 0.8647 9.3898753101366927E-01
3R_14259075_SNP G T 0.07143 14 182 0.9327 8.2733932247765363E-01
3R_14259079_SNP T C 0.127 24 165 0.1256 1.2748174309223692E-01
3R_14259087_SNP A T 0.07107 14 183 0.6632 8.8044881415949372E-01
3R_14259100_SNP T C 0.1968 37 151 0.203 9.8108888077399370E-02
3R_14259105_DEL A AAA 0.07538 15 184 0.5065 6.7913012978070997E-01
3R_14259106_SNP G A 0.1314 23 152 0.1889 1.7771530628459176E-01
3R_14259109_SNP G C 0.06122 12 184 0.5772 7.6757987501661540E-01
3R_14259124_DEL A AGCAAA 0.1979 38 154 0.3891 2.9547384208183958E-01
3R_14259135_SNP G A 0.1615 31 161 0.3405 3.6054590260039998E-01
3R_14259136_SNP C T 0.1947 37 153 0.3711 2.6819701606906687E-01
3R_14259140_DEL T TAG 0.125 24 168 0.1306 1.3328417234898216E-01
3R_14259144_DEL A ATGGAATCCCATTT 0.125 24 168 0.1306 1.3328417234898216E-01
3R_14259148_SNP G A 0.08333 14 154 0.6377 8.2832190279475659E-01
3R_14259149_SNP C A 0.08434 14 152 0.5134 7.3037628928557363E-01
3R_14259151_SNP T C 0.08333 14 154 0.6377 8.2832190279475659E-01
3R_14259178_SNP C A 0.07071 14 184 0.5179 7.2039920026162929E-01
3R_14259180_DEL T TTTTAGCT 0.07538 15 184 0.6785 8.7096435169991016E-01
3R_14259221_SNP G A 0.1307 23 153 0.1596 1.5784934310230414E-01
3R_14259225_DEL G GGG 0.1192 23 170 0.1451 1.5393646748541268E-01
3R_14259234_SNP A G 0.08108 15 170 0.3781 2.6538997904561212E-01
3R_14259236_SNP T A 0.07407 14 175 0.4286 5.9067753304528448E-01
3R_14259237_SNP T A 0.07732 15 179 0.7035 8.8686717551153404E-01
3R_14259242_SNP C T 0.1189 22 163 0.1875 1.9600820539592012E-01
3R_14259247_SNP C A 0.2978 53 125 0.7693 8.1295443813679857E-01
3R_14259249_SNP G A 0.06349 12 177 0.9984 5.0289411470441547E-01
3R_14259258_SNP A T 0.2994 53 124 0.8626 9.0385894755961427E-01
3R_14259267_SNP C T 0.09945 18 163 0.1428 1.2809549663842634E-01
3R_14259269_SNP T C 0.1056 19 161 0.1143 1.1994587507080889E-01
3R_14259284_SNP G T 0.1067 19 159 0.1207 1.2779098794089394E-01
3R_14259291_SNP C T 0.07955 14 162 0.1545 1.5829830522995691E-01
3R_14259294_SNP A T 0.0838 15 164 0.2325 1.3664726996732368E-01
3R_14259305_SNP G T 0.09497 17 162 0.1198 1.3722421906342563E-01
3R_14259307_SNP C A 0.07609 14 170 0.5789 7.8691387080356745E-01
3R_14259315_SNP G A 0.1012 17 151 0.3839 2.1759040672746555E-01
3R_14259319_SNP A C 0.1714 30 145 0.6293 5.0943479241391654E-01
3R_14259320_SNP A C 0.09551 17 161 0.2546 2.5832418520766531E-01
3R_14259321_SNP G A 0.07853 15 176 0.7022 8.9542257402597791E-01
3R_14259323_SNP G A 0.07368 14 176 0.5411 7.4325284397950231E-01
3R_14259329_SNP T A 0.07853 15 176 0.7022 8.9542257402597791E-01
3R_14259339_INS AGCTTATCCAA A 0.07292 14 178 0.9139 8.7128911846929791E-01
3R_14259359_SNP A G 0.06771 13 179 0.7472 9.8773367840113291E-01
3R_14259364_SNP T A 0.1117 21 167 0.2248 2.2806602280514809E-01
3R_14259366_SNP A T 0.2513 47 140 0.2385 2.2433613558557408E-01
3R_14259372_INS AGTA A 0.06044 11 171 0.2715 2.5554952890935367E-01
3R_14259394_SNP G A 0.06701 13 181 0.5044 6.0417533380694488E-01
3R_14259509_SNP A T 0.06701 13 181 0.9799 6.9201577361967714E-01
3R_14259604_SNP A G 0.07692 15 180 0.2159 1.4716361569616310E-01
3R_14259668_SNP A T 0.09794 19 175 0.1783 2.2030881131999280E-01
3R_14259703_SNP A C 0.08901 17 174 0.9617 7.9140474870114208E-01
3R_14259710_SNP G A 0.08205 16 179 0.2517 3.4807424797064246E-01
3R_14259743_SNP A T 0.3889 70 110 0.02977 7.7419150766398451E-02
3R_14259781_SNP T C 0.4751 86 95 0.1114 1.6428251131761873E-01
3R_14259795_SNP A G 0.4607 82 96 0.1061 1.3991391855238766E-01
3R_14259796_DEL A AACTGCATGGCTTAAATACAAATAAAC 0.09744 19 176 0.2639 3.6090631746306312E-01
3R_14259813_SNP G A 0.09581 16 151 0.059 4.9481114857102319E-02
3R_14259830_DEL T TT 0.3023 52 120 0.8288 8.9576526438741788E-01
3R_14259857_SNP C T 0.199 38 153 0.294 1.7681790574589829E-01
3R_14259861_SNP T C 0.454 79 95 0.1797 2.7366197790879920E-01
3R_14259862_SNP G C 0.1915 36 152 0.4507 4.2899435598228530E-01
3R_14259865_SNP T A 0.2031 39 153 0.3217 3.0646818268377685E-01
3R_14259871_SNP T A 0.4637 83 96 0.1031 1.4575309340789189E-01
3R_14259879_SNP A C 0.09845 19 174 0.2654 3.6504971500940053E-01
3R_14259896_SNP T C 0.2402 43 136 0.3183 4.4277060733312612E-01
3R_14259916_SNP C T 0.1337 25 162 0.7038 7.3510405480353302E-01
3R_14259954_SNP T C 0.1739 32 152 0.4961 6.1103251556974070E-01
3R_14260137_SNP A G 0.127 24 165 0.7896 9.0741031852806553E-01
3R_14260170_SNP G A 0.08065 15 171 0.7246 6.1203733134898308E-01
3R_14260581_SNP G C 0.07345 13 164 0.459 5.8905458194310834E-01
3R_14260689_SNP C T 0.1737 29 138 0.1099 8.0242657690996880E-02
3R_14260879_SNP T C 0.1808 32 145 0.7244 6.6839111595542877E-01
3R_14260907_SNP G C 0.1309 25 166 0.4516 4.5308355918992893E-01
3R_14260933_SNP C T 0.07407 14 175 0.3303 4.2174735526734797E-01
3R_14260966_SNP T C 0.07895 15 175 0.2394 3.0734639392284380E-01
3R_14260970_SNP A T 0.4891 90 94 0.7649 9.7594245531071577E-01
3R_14260986_SNP T C 0.07895 15 175 0.2394 3.0734639392284380E-01
3R_14260995_DEL T TTGTGAATGAC 0.4022 72 107 0.9566 8.4258375503523175E-01
3R_14261056_SNP T C 0.2768 49 128 0.3891 5.4625686517106309E-01
3R_14261321_SNP T C 0.2434 46 143 0.7694 5.4346122861842017E-01
3R_14261327_SNP C T 0.1314 23 152 0.5149 5.8632213734818905E-01
3R_14261343_SNP C T 0.2083 40 152 0.8675 5.9867779137589050E-01
3R_14261356_SNP G T 0.1905 36 153 0.9129 5.8507260436421060E-01
3R_14261358_SNP T G 0.2021 39 154 0.9047 6.0876211842501360E-01
3R_14261431_SNP G T 0.2299 43 144 0.8678 6.6809307456124567E-01
3R_14261546_SNP G A 0.4689 83 94 0.9416 8.0565379303291584E-01
3R_14261550_SNP A G 0.1333 26 169 0.8266 6.0622688461440410E-01
3R_14261943_SNP A G 0.06383 12 176 0.2433 2.2760806245904996E-01
3R_14261967_SNP A C 0.05851 11 177 0.2994 2.7211243500541149E-01
3R_14262193_SNP C A 0.3825 70 113 0.655 5.6104778127291421E-01
3R_14262204_SNP A C 0.3315 60 121 0.9063 7.6865819754258180E-01
3R_14262298_SNP A G 0.4262 78 105 0.3584 4.3358681242755914E-01
3R_14262312_SNP G A 0.3901 71 111 0.3823 4.5936327583917913E-01
3R_14262400_SNP T C 0.4754 87 96 0.6195 6.3293825535701731E-01
3R_14262444_DEL A AAGTTA 0.4034 71 105 0.4707 4.6299831597917773E-01
3R_14262493_SNP A G 0.4216 78 107 0.65 8.0847931865552070E-01
3R_14262610_SNP T A 0.4615 84 98 0.6221 7.7262563520975736E-01
3R_14262621_SNP C G 0.4475 81 100 0.944 9.9904509069824265E-01
3R_14262742_SNP A G 0.3258 58 120 0.3548 2.1680699708666606E-01
3R_14262750_SNP A G 0.3352 61 121 0.3718 2.6756718755771902E-01
3R_14262754_SNP T C 0.4162 77 108 0.8836 8.5800618283543306E-01
3R_14262765_SNP T C 0.3315 60 121 0.482 3.5356890796438556E-01
3R_14263516_SNP A C 0.08743 16 167 0.4395 6.0918566722702894E-01
3R_14264044_SNP C T 0.08947 17 173 0.3503 3.8844585784716668E-01
3R_14264058_SNP G A 0.2123 38 141 0.6954 5.9480238420234066E-01
3R_14264152_SNP A C 0.1042 20 172 0.0274 3.6347462324261455E-02
3R_14264320_SNP T C 0.1688 27 133 0.05842 8.2189577121640697E-02
3R_14264323_SNP G C 0.2768 49 128 0.8162 9.6168778323118242E-01
3R_14264386_SNP T C 0.127 24 165 0.616 3.9600409889205568E-01
3R_14264389_SNP C T 0.1638 29 148 0.4983 7.2106100852085198E-01
3R_14264460_SNP G T 0.235 43 140 0.6896 9.1672313596450816E-01
3R_14264596_SNP A T 0.1244 24 169 0.4067 6.4375402035962059E-01
3R_14264656_SNP A G 0.3784 70 115 0.684 7.3774367764749105E-01
3R_14264657_SNP C T 0.3784 70 115 0.6397 7.0070378148530521E-01
3R_14264672_SNP G A 0.1211 23 167 0.3221 5.2067609222330014E-01
3R_14264677_SNP C T 0.1217 23 166 0.4112 7.4892631618297834E-01
3R_14264682_SNP G A 0.1217 23 166 0.5872 8.7379296869693768E-01
3R_14264686_SNP A T 0.07143 14 182 0.0594 3.9201302734146508E-02
3R_14264701_SNP G A 0.2198 40 142 0.965 9.8665897028546290E-01
3R_14264725_SNP A G 0.3934 72 111 0.8522 9.6477445506526371E-01
3R_14264735_SNP G T 0.4022 74 110 0.6992 8.2339342055786990E-01
3R_14264741_SNP T A 0.4044 74 109 0.7666 9.1358958905897325E-01
3R_14264750_SNP C T 0.388 71 112 0.5653 6.6901827986399764E-01
3R_14264754_SNP T A 0.1295 25 168 0.4824 8.2329255432531157E-01
3R_14264758_SNP T C 0.2363 43 139 0.8479 8.2835234726107332E-01
3R_14264761_SNP A T 0.2034 36 141 0.7989 9.4309667004268716E-01
3R_14264763_SNP C A 0.2446 45 139 0.8461 8.5468435747732063E-01
3R_14264769_SNP T C 0.2391 44 140 0.8415 8.3355770710674126E-01
3R_14264831_INS CC C 0.1304 24 160 0.4059 3.4499239868764309E-01
3R_14264847_SNP C T 0.1237 23 163 0.5739 6.8867007918049827E-01
3R_14265072_SNP G A 0.1264 23 159 0.3231 1.7139257124158203E-01
3R_14265324_INS TCGT T 0.08824 15 155 0.6854 5.7167819279244081E-01
3R_14265364_SNP T G 0.05789 11 179 0.2242 1.5256278320815342E-01
3R_14265446_SNP T G 0.1979 38 154 0.811 7.4835387478547821E-01
3R_14265558_SNP A T 0.1765 33 154 0.2511 2.4956078346873933E-01
3R_14265606_SNP T G 0.1676 31 154 0.3143 3.3323484003420023E-01
3R_14265909_SNP G C 0.4056 73 107 0.1004 1.0254126437870537E-01
3R_14265923_SNP G A 0.05612 11 185 0.1709 2.5732630910112686E-01
3R_14265930_SNP G A 0.07407 14 175 0.5775 4.6874082720440324E-01
3R_14265936_INS GAA T 0.05759 11 180 0.6109 4.5523080576696195E-01
3R_14266152_SNP A C 0.07527 14 172 0.7901 6.5849817772148733E-01
3R_14266259_SNP T C 0.0904 16 161 0.8629 6.1523952578756536E-01
3R_14266314_SNP C T 0.06154 12 183 0.2615 3.9093918572576669E-01
3R_14266327_SNP A T 0.0625 12 180 0.7867 6.2914617940510031E-01
3R_14266347_SNP T A 0.1648 29 147 0.1703 1.8536176501090607E-01
3R_14266369_SNP G A 0.1977 34 138 0.1158 1.0275999965082294E-01
3R_14266401_SNP G A 0.1038 19 164 0.4189 2.6804892699159966E-01
3R_14266474_SNP A G 0.05319 10 178 0.9844 9.5763519874845182E-01
3R_14266525_SNP G T 0.08287 15 166 0.9742 7.5835855140936026E-01
3R_14266614_SNP G T 0.07527 14 172 0.08325 9.8876545101608371E-02
3R_14266629_SNP C G 0.05155 10 184 0.06458 7.5882948619544588E-02
3R_14266631_DEL T TAATTAATT 0.05128 10 185 0.3154 3.6928780842115616E-01
3R_14266676_SNP G T 0.05155 10 184 0.06952 8.5627267907239624E-02
3R_14266689_SNP A G 0.07027 13 172 0.1345 1.7247499119869580E-01
3R_14266823_SNP A C 0.06599 13 184 0.5867 5.1478683217393095E-01
3R_14266934_SNP G A 0.172 32 154 0.7808 8.9141565088773311E-01
3R_14266971_SNP T G 0.08466 16 173 0.642 9.1831663622488957E-01
3R_14267052_DEL C CGTGCAGTGCAGTGC 0.06452 12 174 0.7997 4.3703274180416740E-01
3R_14267143_SNP C G 0.05587 10 169 0.8423 7.8182553112229003E-01
3R_14267196_INS G GG 0.0625 10 150 0.0466 5.1340305113973826E-02
3R_14267216_SNP G A 0.1953 33 136 0.3413 2.7273591690403898E-01
3R_14267569_DEL G GGAA 0.05699 11 182 0.4545 4.9626369376501123E-01
3R_14267590_SNP G T 0.06218 12 181 0.279 3.3687289569692891E-01
3R_14267592_DEL A ATTTCTTG 0.06186 12 182 0.2802 3.3988957775574624E-01
3R_14267603_SNP T C 0.06218 12 181 0.276 3.3419947128764638E-01
3R_14267615_SNP A G 0.05759 11 180 0.4507 4.8967650858789158E-01
3R_14267638_SNP T C 0.05729 11 181 0.3232 3.9829854035094070E-01
3R_14267650_SNP G T 0.09896 19 173 0.2547 3.5231806827382650E-01
3R_14267657_INS TC T 0.06186 12 182 0.2802 3.3988957775574624E-01
3R_14267662_SNP G T 0.06218 12 181 0.2769 3.3409215722624774E-01
3R_14267664_DEL A ATGT 0.06186 12 182 0.2802 3.3988957775574624E-01
3R_14267674_SNP C T 0.06218 12 181 0.2769 3.3409215722624774E-01
3R_14267675_SNP C A 0.05759 11 180 0.3147 3.8660292432872601E-01
3R_14267698_SNP T A 0.2811 52 133 0.9731 8.4866907800791846E-01
3R_14267857_SNP T C 0.05102 10 186 0.3502 2.4554773654360185E-01
3R_14267884_SNP A G 0.07576 15 183 0.8234 8.9916223298463049E-01
3R_14267925_SNP T A 0.08333 16 176 0.1139 2.5206096418037027E-01
3R_14268053_SNP G T 0.05641 11 184 0.6719 6.1825309529114636E-01
3R_14268085_SNP T G 0.05556 10 170 0.7645 5.5762488945498867E-01
3R_14268086_SNP A C 0.06154 12 183 0.2586 2.2311497957616533E-01
3R_14268140_SNP A T 0.2139 40 147 0.1744 2.5013750036979254E-01
3R_14268150_SNP T A 0.06091 12 185 0.9255 7.8707773814313897E-01
3R_14268171_SNP C T 0.125 23 161 0.9234 8.9131995287850962E-01
3R_14268179_SNP G A 0.1243 23 162 0.9213 9.2866955025259168E-01
3R_14268182_SNP G T 0.1183 22 164 0.8872 9.2049775965142944E-01
3R_14268206_SNP T G 0.09189 17 168 0.5516 3.8215390690439743E-01
3R_14268213_SNP A C 0.09677 18 168 0.6077 4.3921812412092132E-01
3R_14268231_SNP G C 0.05612 11 185 0.8497 9.1247974015630773E-01
3R_14268268_SNP C T 0.1398 26 160 0.6602 5.9287144053660734E-01
3R_14268481_SNP C G 0.3389 61 119 0.2538 3.2372815630786866E-01
3R_14268597_SNP A T 0.05405 10 175 0.4224 3.3414322840229771E-01
3R_14268615_SNP C T 0.3661 67 116 0.3111 5.4358482659282625E-01
3R_14269200_SNP C T 0.1564 28 151 0.3666 3.2792939027845092E-01
3R_14269281_SNP C G 0.1016 19 168 0.4716 5.5412530589547848E-01
3R_14269380_SNP A C 0.07065 13 171 0.8845 8.9366397776889406E-01
3R_14269393_SNP C T 0.05914 11 175 0.852 8.4447323508045757E-01
3R_14269408_SNP C A 0.0765 14 169 0.5989 6.3207280898835216E-01
3R_14269413_SNP C A 0.06486 12 173 0.8608 8.6156275912106284E-01
3R_14269455_SNP G A 0.1264 23 159 0.3433 4.0086019092177272E-01
3R_14269497_SNP G C 0.125 23 161 0.4203 4.8672269852189798E-01
3R_14269506_SNP T A 0.116 21 160 0.615 6.7209577453226599E-01
3R_14269508_SNP T G 0.1264 22 152 0.4924 5.2710402444210358E-01
3R_14269576_SNP C T 0.1044 19 163 0.9275 7.6586163167483923E-01
3R_14269577_SNP T G 0.05155 10 184 0.7133 7.0310665793400395E-01
3R_14269622_SNP C T 0.1803 33 150 0.2737 2.9109338434612875E-01
3R_14269882_SNP A C 0.3951 64 98 0.8073 9.0147221481943796E-01
3R_14270004_SNP T G 0.4011 75 112 0.8018 8.9166959509238708E-01
3R_14270006_SNP C T 0.4396 80 102 0.5384 5.5433265003715471E-01
3R_14270028_SNP C T 0.09239 17 167 0.519 4.2341228056646107E-01
3R_14270169_SNP T C 0.445 85 106 0.4194 4.5835835739890085E-01
3R_14270293_SNP G T 0.06915 13 175 0.2657 2.7799525297851535E-01
3R_14270406_SNP T G 0.08197 15 168 0.24 2.9268567545265278E-01
3R_14270449_SNP T G 0.06667 12 168 0.4114 4.8369158647937760E-01
3R_14270691_DEL A CT 0.06633 13 183 0.5524 8.3094305386623069E-01
3R_14271319_SNP T C 0.1348 24 154 0.5269 2.9821635845217453E-01
3R_14271326_SNP G A 0.3278 59 121 0.3813 4.0988425147749008E-01
3R_14271840_SNP T C 0.06557 12 171 0.2761 2.1955733229033159E-01
3R_14271842_SNP A T 0.05 9 171 0.1723 1.3637463112407178E-01
3R_14271878_DEL T TAAGTTGTGAAAA 0.05128 10 185 0.1829 1.7937256497537524E-01
3R_14271928_SNP A T 0.2554 47 137 0.0288 8.0460959766063642E-02
3R_14272007_DEL T TT 0.09326 18 175 0.05399 1.2179973972092872E-01
3R_14272033_SNP T A 0.1746 33 156 0.1375 2.8201699500186472E-01
3R_14272037_SNP C T 0.06557 12 171 0.1142 8.2214553408385141E-02
3R_14272038_SNP G A 0.1765 33 154 0.1549 3.0588161681205850E-01
3R_14272051_SNP A G 0.1762 34 159 0.207 3.7636558574755241E-01
3R_14272559_SNP A T 0.05584 11 186 0.9541 8.4348882231611921E-01
3R_14272579_SNP G A 0.08901 17 174 0.05834 1.1735718249354843E-01
3R_14272776_DEL A AA 0.05641 11 184 0.81 7.9965149812077174E-01
3R_14272797_SNP A T 0.1257 24 167 0.2702 2.3012207020759468E-01
3R_14272871_SNP C T 0.1799 34 155 0.2449 2.9911551229823408E-01
3R_14273052_DEL T TT 0.08671 15 158 0.8992 9.5468725930680065E-01
3R_14273149_SNP T C 0.09326 18 175 0.5401 5.2616735467974052E-01
3R_14273269_INS AA A 0.06915 13 175 0.9251 8.6385928481005669E-01
3R_14273338_SNP C T 0.06878 13 176 0.2987 3.5279378941705308E-01
3R_14273376_SNP A C 0.0625 12 180 0.8122 8.2634990852025769E-01
3R_14273446_SNP T C 0.06915 13 175 0.1592 1.6016512635392133E-01
3R_14273451_SNP A T 0.1957 36 148 0.9989 9.8513637101856721E-01
3R_14273642_SNP T A 0.1158 22 168 0.4956 5.5427467912417927E-01
3R_14273655_SNP T A 0.08187 14 157 0.9751 7.9285916104544185E-01
3R_14273663_SNP T G 0.1228 21 150 0.236 1.5693379945070385E-01
3R_14273665_SNP C T 0.09783 18 166 0.2077 1.8310068415120184E-01
3R_14273685_SNP C T 0.1189 22 163 0.3949 4.1960939846884793E-01
3R_14273687_SNP T G 0.1556 28 152 0.3964 3.3016059064696268E-01
3R_14273689_DEL A ACT 0.1111 21 168 0.3459 3.9270957069308943E-01
3R_14273693_DEL A ACTCAATAAAACTGT 0.1158 22 168 0.4266 5.1966763519367121E-01
3R_14273710_SNP T G 0.1198 23 169 0.4241 5.1865137526086114E-01
3R_14273712_SNP A T 0.1158 22 168 0.3428 4.3183027189079304E-01
3R_14273716_MNP TTTA AAAT 0.1244 24 169 0.4197 4.5620494498738773E-01
3R_14273722_SNP T A 0.1282 25 170 0.4914 5.4549587423283130E-01
3R_14273724_SNP T A 0.2597 47 134 0.8338 8.4632412314310212E-01
3R_14273733_SNP T A 0.1327 26 170 0.5764 6.5760478396753708E-01
3R_14273734_DEL A AGGGAG 0.1327 26 170 0.5764 6.5760478396753708E-01
3R_14273749_SNP A C 0.09326 18 175 0.3313 5.1510428800868513E-01
3R_14273792_INS TCT T 0.2281 39 132 0.9368 9.4870790739415956E-01
3R_14273918_INS CC C 0.1726 29 139 0.3325 4.0448612203356338E-01
3R_14274436_SNP T G 0.1036 20 173 0.5852 4.6883469016817392E-01
3R_14274454_SNP T G 0.07732 15 179 0.4087 3.5164064000908202E-01
3R_14274458_SNP G A 0.2486 45 136 0.7117 5.8434398566528811E-01
3R_14274737_SNP G T 0.2649 49 136 0.6557 6.4602265328587394E-01
3R_14274789_SNP C T 0.08287 15 166 0.4719 4.3301400505083687E-01
3R_14274963_SNP A G 0.1451 28 165 0.2952 3.9335081503315716E-01
3R_14275126_SNP C T 0.1224 24 172 0.5895 5.6246242326568796E-01
3R_14275129_SNP C T 0.1224 24 172 0.5895 5.6246242326568796E-01
3R_14275302_SNP A G 0.1923 35 147 0.4122 3.9824617008480356E-01
3R_14275331_SNP G C 0.08901 17 174 0.8256 6.6007514740932072E-01
3R_14275346_SNP A G 0.4057 71 104 0.4839 6.1843173382276606E-01
3R_14275363_SNP T A 0.4775 85 93 0.5777 8.9651930320284257E-01
3R_14275364_SNP C A 0.4943 87 89 0.5009 7.0587551964843231E-01
3R_14275366_SNP G A 0.4972 90 91 0.4681 7.6347373861455259E-01
3R_14275367_SNP G T 0.4859 86 91 0.5875 8.9869367577567261E-01
3R_14275371_INS AGATTATAGA A 0.4828 84 90 0.5334 7.8380614421606776E-01
3R_14275380_SNP C T 0.3722 67 113 0.307 4.0600810937975329E-01
3R_14275383_SNP T A 0.3743 67 112 0.334 4.3614622141464188E-01
3R_14275384_SNP T G 0.3708 66 112 0.3853 5.5057174403219844E-01
3R_14275388_SNP T A 0.3672 65 112 0.371 5.0334478668345572E-01
3R_14275392_SNP C A 0.3029 53 122 0.2694 2.6802783474513736E-01
3R_14275395_DEL AG A 0.3687 66 113 0.3589 4.8314263183357264E-01
3R_14275401_SNP T C 0.322 57 120 0.1172 1.6885398867039203E-01
3R_14275435_SNP G C 0.382 68 110 0.3721 5.0268695511181982E-01
3R_14275482_SNP C G 0.326 59 122 0.09666 1.2268262831108867E-01
3R_14275490_SNP C T 0.3966 71 108 0.3043 4.0066427322137654E-01
3R_14275502_SNP C T 0.3169 58 125 0.1336 1.6573743386146089E-01
3R_14275589_SNP T C 0.4865 90 95 0.2444 4.2087530799559691E-01
3R_14275879_SNP C G 0.4362 82 106 0.7245 5.1019376186012022E-01
3R_14275900_SNP A G 0.2031 39 153 0.3175 3.9891447135049329E-01
3R_14275910_INS A ACATA 0.1135 21 164 0.4667 4.6236431984379223E-01
3R_14275927_SNP A G 0.09375 18 174 0.3969 4.2351901606581266E-01
3R_14276199_SNP T A 0.2316 44 146 0.5657 5.9289659046847032E-01
3R_14276425_SNP T G 0.3846 70 112 0.6636 6.5096031697586831E-01
3R_14276428_SNP G A 0.2553 48 140 0.532 6.1917995201674580E-01
3R_14276429_SNP G T 0.25 48 144 0.8763 8.7062238142022674E-01
3R_14276512_DEL A ACACCTTTTAAGTAGGA 0.2513 48 143 0.4065 5.1838516289329428E-01
3R_14276534_SNP G A 0.1134 22 172 0.9783 7.6441036506671356E-01
3R_14276538_SNP T C 0.164 31 158 0.7703 7.7511609411775373E-01
3R_14276588_SNP A C 0.2593 49 140 0.5184 6.6732526987749496E-01
3R_14276622_SNP C A 0.2688 50 136 0.4647 5.7298907202845384E-01
3R_14276656_SNP A G 0.06349 12 177 0.0944 4.8640070414465289E-02
3R_14276659_SNP T C 0.06283 12 179 0.09005 4.7238311013619957E-02
3R_14276670_SNP T A 0.35 63 117 0.3243 3.4524858361860633E-01
3R_14276671_SNP C T 0.3591 65 116 0.1831 2.1271973540801559E-01
3R_14276742_SNP A C 0.2849 53 133 0.2388 2.6702972592470287E-01
3R_14276784_SNP A C 0.05155 10 184 0.2693 2.9727538171279366E-01
3R_14276804_INS TCTCAACT T 0.07447 14 174 0.8827 7.3542810926057367E-01
3R_14276990_SNP A T 0.3651 69 120 0.4608 5.5759871440140052E-01
3R_14277270_SNP T G 0.1823 35 157 0.2406 3.4861373824893527E-01
3R_14277307_SNP T C 0.1649 31 157 0.459 6.3996470979127662E-01
3R_14277325_SNP T A 0.08511 16 172 0.8689 7.4179972961841445E-01
3R_14277337_SNP G T 0.3901 71 111 0.543 6.0058721661107906E-01
3R_14277351_SNP G C 0.1823 35 157 0.4513 6.3290550926317990E-01
3R_14277433_SNP T C 0.06186 12 182 0.8748 8.7968380602151741E-01
3R_14277476_SNP T A 0.2446 45 139 0.231 4.5390222562500226E-01
3R_14277500_SNP A G 0.2932 56 135 0.04894 1.4293384543646559E-01
3R_14277511_SNP G C 0.1176 22 165 0.6302 6.2815710549606463E-01
3R_14277537_SNP C G 0.3665 70 121 0.04147 1.0359222923563960E-01
3R_14277539_SNP A G 0.3212 62 131 0.02973 7.3491712693594072E-02
3R_14277630_SNP C T 0.2775 53 138 0.2288 4.9370949278739173E-01
3R_14277632_SNP A T 0.2827 54 137 0.2362 5.0463494262818265E-01
3R_14277663_SNP A T 0.314 54 118 0.27 4.5763678846904643E-01
3R_14277676_SNP T C 0.2609 48 136 0.3088 7.6171637523104352E-01
3R_14277744_SNP A T 0.3277 58 119 0.8366 9.5455695533817808E-01
3R_14277984_SNP C T 0.3478 64 120 0.524 7.3749705050981662E-01
3R_14277991_SNP C T 0.3579 68 122 0.2804 3.5639421304231089E-01
3R_14278129_SNP T C 0.2021 38 150 0.4122 3.5577941955399317E-01
3R_14278143_SNP T C 0.3043 56 128 0.5672 4.7737943497396851E-01
3R_14278262_SNP G A 0.4382 78 100 0.2958 3.0416689959255805E-01
3R_14278297_SNP T A 0.4667 84 96 0.174 1.9786499107341438E-01
3R_14278301_SNP C A 0.2857 52 130 0.1238 1.0556184465400487E-01
3R_14278312_SNP A T 0.08586 17 181 0.09194 1.2120478713490512E-01
3R_14278315_SNP G C 0.2083 40 152 0.8452 9.0877961809781460E-01
3R_14278323_SNP G T 0.08333 16 176 0.3944 3.5152796331870662E-01
3R_14278324_SNP A C 0.08901 17 174 0.6633 6.8240524065295760E-01
3R_14278332_SNP G A 0.2316 44 146 0.9826 7.3646928585130855E-01
3R_14278336_SNP T C 0.2234 42 146 0.9399 7.1086891264680330E-01
3R_14278349_SNP C T 0.2772 51 133 0.06888 1.3327545837506394E-01
3R_14278354_INS G GG 0.264 47 131 0.03067 6.7223156616913748E-02
3R_14278413_SNP C A 0.2553 48 140 0.04454 1.1142673907340728E-01
3R_14278479_SNP T G 0.2873 52 129 0.04707 5.2485113486999392E-02
3R_14278531_SNP A C 0.1459 27 158 0.2441 3.8137062804275790E-01
3R_14278542_SNP A T 0.1761 31 145 0.8527 6.8223431664900036E-01
3R_14278612_SNP A G 0.3855 69 110 0.1373 1.5130439053806788E-01
3R_14278685_SNP C A 0.1749 32 151 0.4438 3.9567056917981047E-01
3R_14278999_SNP T C 0.2246 42 145 0.6076 5.0010504884138129E-01
3R_14279022_SNP T C 0.2216 41 144 0.5378 6.0332127761982779E-01
3R_14279029_SNP T A 0.3296 59 120 0.1305 1.0533135771000235E-01
3R_14279033_SNP T G 0.324 58 121 0.06058 5.5569014400649361E-02
3R_14279035_DEL C CAGACCGGACCAC 0.3352 60 119 0.1026 6.7110134109189520E-02
3R_14279287_SNP G A 0.3209 60 127 0.9375 9.5028205959853262E-01
3R_14279333_SNP T C 0.125 24 168 0.6965 7.2422485034048556E-01
3R_14279563_SNP A T 0.3405 63 122 0.5643 4.9839525785716954E-01
3R_14279576_SNP T G 0.212 39 145 0.1134 6.6072999171701355E-02
3R_14279601_SNP T C 0.2378 44 141 0.2045 1.2408244452469430E-01
3R_14279606_DEL G GTATGCAG 0.4239 78 106 0.1244 1.5387556032414773E-01
3R_14279623_SNP A G 0.2312 43 143 0.1998 1.2660556104725840E-01
3R_14279626_SNP C T 0.4293 79 105 0.1238 1.4591650537984791E-01
3R_14279630_SNP C G 0.3098 57 127 0.4128 4.5163017983499154E-01
3R_14279631_SNP A C 0.2228 41 143 0.2402 1.4879339504957090E-01
3R_14279634_SNP T A 0.4302 77 102 0.1158 1.3890470370718022E-01
3R_14279635_SNP T C 0.1436 28 167 0.2691 2.3898906213454352E-01
3R_14279640_SNP A G 0.2162 40 145 0.2437 1.3706603100725367E-01
3R_14279643_SNP T C 0.3069 58 131 0.5652 6.2006694198376378E-01
3R_14279646_INS GAGCG G 0.4301 80 106 0.1184 1.4457145499197499E-01
3R_14279647_SNP A T 0.2287 43 145 0.1949 1.2184101745583475E-01
3R_14279662_SNP G A 0.4341 79 103 0.1222 1.5941861120921841E-01
3R_14279682_SNP G C 0.2989 55 129 0.4622 4.6393376968816380E-01
3R_14279683_SNP A T 0.4372 80 103 0.1278 1.7637824755031972E-01
3R_14279685_SNP T A 0.2989 55 129 0.4656 4.7743755258883314E-01
3R_14279689_SNP G T 0.4333 78 102 0.08388 1.1725528382772177E-01
3R_14279693_SNP T G 0.2896 53 130 0.5235 5.2439883233582241E-01
3R_14279702_SNP C A 0.2265 41 140 0.2509 2.6238459331169794E-01
3R_14279718_SNP C T 0.4402 81 103 0.1162 1.5607676531809778E-01
3R_14279725_SNP T A 0.4372 80 103 0.07772 1.1213322386834002E-01
3R_14279734_SNP G T 0.288 53 131 0.6197 6.1659938800772296E-01
3R_14279737_SNP A C 0.2935 54 130 0.5517 5.5665911930198453E-01
3R_14279740_SNP G T 0.2919 54 131 0.4114 4.0289416991391636E-01
3R_14279744_SNP A G 0.3043 56 128 0.4891 4.9207830033173838E-01
3R_14279749_SNP T C 0.2995 56 131 0.5361 5.5759900945844754E-01
3R_14279766_SNP A T 0.4643 78 90 0.2832 4.0524132555234837E-01
3R_14279767_DEL T TATTGTATAGATAGAAATAGCCAGCTT 0.4379 74 95 0.1192 1.4490659187775301E-01
3R_14279798_SNP A C 0.4444 84 105 0.8967 9.8191593392853649E-01
3R_14279834_SNP A G 0.3211 61 129 0.6803 6.3849220204553370E-01
3R_14279916_INS CTACCC C 0.1868 34 148 0.3779 3.2793822572940468E-01
3R_14279934_SNP A C 0.2021 38 150 0.4778 5.0075699223641723E-01
3R_14280247_SNP A G 0.1198 23 169 0.321 4.1042071402789015E-01
3R_14280340_SNP G A 0.2331 38 125 0.1637 1.9975064561544209E-01
3R_14280353_SNP T C 0.2364 39 126 0.4354 6.8091192638452669E-01
3R_14280364_SNP T A 0.3492 66 123 0.9942 8.1747193144141228E-01
3R_14280409_SNP A G 0.05208 10 182 0.7338 7.4718802632315684E-01
3R_14280482_SNP A G 0.3298 62 126 0.7979 9.8051616118758578E-01
3R_14280668_SNP A G 0.3189 59 126 0.8703 9.8650732711642830E-01
3R_14280741_INS TT T 0.3846 70 112 0.4951 5.1790304943033427E-01
3R_14280743_SNP T G 0.4775 85 93 0.9685 9.5106564637256019E-01
3R_14280808_DEL A AA 0.3222 58 122 0.8128 8.4839653332994369E-01
3R_14280822_SNP C G 0.4516 84 102 0.8338 8.4547530590573938E-01
3R_14281087_SNP A T 0.4911 83 86 0.2465 2.5704127525782350E-01
3R_14281123_DEL C CC 0.2722 46 123 0.5427 3.2930214712766981E-01
3R_14281280_SNP A G 0.3184 57 122 0.8305 5.8722827528020494E-01
3R_14281282_SNP T C 0.1158 22 168 0.1026 5.4320718595070372E-02
3R_14281448_INS T TT 0.2054 38 147 0.6939 7.9162601812358857E-01
3R_14281451_SNP T A 0.2065 38 146 0.6864 7.8466817647172826E-01
3R_14281454_SNP A G 0.1925 36 151 0.754 8.7185133817896232E-01
3R_14281464_SNP T A 0.2513 47 140 0.1127 1.0662575007897690E-01
3R_14281468_SNP C T 0.1902 35 149 0.8203 9.2892803046063888E-01
3R_14281476_SNP T G 0.2312 43 143 0.05441 5.5130303964940029E-02
3R_14281536_SNP G A 0.2155 39 142 0.2318 2.5093333558411290E-01
3R_14281538_SNP G A 0.2222 40 140 0.1954 1.7682376919991272E-01
3R_14281540_SNP T C 0.2419 45 141 0.2117 2.1858498533734938E-01
3R_14281574_SNP G A 0.06701 13 181 0.2793 2.3971358138150500E-01
3R_14281797_SNP C G 0.1543 29 159 0.7564 7.8518929459678166E-01
3R_14282073_DEL ACTAAATCC A 0.328 61 125 0.416 3.6768730387908433E-01
3R_14282084_INS A ACATTTTAA 0.3297 61 124 0.4412 3.8344379830008080E-01
3R_14282117_SNP G A 0.3245 61 127 0.3909 3.2684471419546945E-01
3R_14282147_SNP T A 0.3209 60 127 0.3771 3.5019695414901031E-01
3R_14282248_SNP A G 0.05076 10 187 0.7493 9.9024924199732678E-01
3R_14282291_SNP G A 0.07732 15 179 0.9257 9.5062929436352661E-01
3R_14282457_SNP T C 0.08901 17 174 0.6755 6.4764767166995474E-01
3R_14282482_SNP C G 0.05076 10 187 0.02167 1.6771001232092565E-02
3R_14282506_SNP A T 0.08649 16 169 0.06525 4.9654535110765514E-02
3R_14282510_SNP T G 0.1164 22 167 0.9933 9.4059140983054546E-01
3R_14282590_SNP G T 0.4477 77 95 0.8907 8.9597167827189406E-01
3R_14282591_SNP C T 0.4327 74 97 0.9288 7.2397819751043047E-01
3R_14282681_SNP T C 0.2431 44 137 0.611 7.0993566959229226E-01
3R_14282825_SNP G T 0.3216 55 116 0.3518 3.8960827893627370E-01
3R_14282831_SNP T C 0.3275 56 115 0.3971 3.8976964198969888E-01
3R_14282851_SNP A G 0.4972 89 90 0.7808 7.0354191533430155E-01
3R_14282880_INS T TT 0.1818 32 144 0.2466 2.9212265310300267E-01
3R_14282883_SNP A G 0.2079 37 141 0.1345 1.7202887157864089E-01
3R_14282887_SNP T C 0.2088 38 144 0.1129 1.3365250485188629E-01
3R_14282892_SNP C T 0.1989 36 145 0.07637 8.4369763270275122E-02
3R_14282894_INS T TGTTTTTCTATTCTTT 0.1989 36 145 0.05635 6.6778865232910697E-02
3R_14282897_SNP C A 0.1878 34 147 0.03982 5.3875324619982248E-02
3R_14282899_SNP T G 0.2044 37 144 0.07153 8.6527779909904901E-02
3R_14282905_SNP T A 0.06122 12 184 0.14 1.7742165390345843E-01
3R_14282906_SNP A G 0.125 22 154 0.1564 1.9159172101640853E-01
3R_14282938_SNP T A 0.2088 38 144 0.06125 7.3237391203157670E-02
3R_14282940_SNP C T 0.06091 12 185 0.1326 1.6696963945632981E-01
3R_14282948_SNP G A 0.0914 17 169 0.5643 6.3972036424647571E-01
3R_14282951_SNP G T 0.2022 36 142 0.03873 4.3246704914319221E-02
3R_14282952_SNP A T 0.2056 37 143 0.04531 5.2775980893947423E-02
3R_14282958_DEL TTT T 0.2088 38 144 0.04957 5.8092067509867229E-02
3R_14282965_SNP C G 0.2159 38 138 0.04835 5.5655592129359499E-02
3R_14282970_DEL CAAGCTATTTCCACTTG A 0.2143 39 143 0.06143 7.0850692839487098E-02
3R_14282987_SNP A G 0.1421 26 157 0.2085 2.2543409845282858E-01
3R_14282993_DEL AC G 0.2099 38 143 0.05525 6.4655664788957595E-02
3R_14282996_SNP G A 0.09474 18 172 0.01718 2.0458477332771237E-02
3R_14282997_SNP T A 0.1081 20 165 0.8028 9.0120642706077048E-01
3R_14283002_SNP C A 0.2167 39 141 0.08379 9.9785248103983371E-02
3R_14283003_SNP T G 0.2143 39 143 0.06923 6.9834873895715646E-02
3R_14283010_INS A AT 0.2155 39 142 0.07543 8.8335049513056263E-02
3R_14283012_SNP G A 0.1038 19 164 0.6733 7.5505721148598848E-01
3R_14283016_SNP C T 0.2278 41 139 0.1018 1.0887833357322896E-01
3R_14283027_DEL T TATAT 0.1129 21 165 0.884 9.8520598720764574E-01
3R_14283044_SNP G A 0.06599 13 184 0.1814 2.2447121148247684E-01
3R_14283045_SNP C T 0.212 39 145 0.07032 7.9691612026396907E-02
3R_14283055_SNP C T 0.06154 12 183 0.1397 1.7821764846882260E-01
3R_14283067_SNP G T 0.06061 12 186 0.1124 9.8649521203752921E-02
3R_14283068_SNP A T 0.06061 12 186 0.1124 9.8649521203752921E-02
3R_14283082_INS C CA 0.2651 44 122 0.04157 5.3049363644647185E-02
3R_14283084_SNP G T 0.172 32 154 0.1791 2.1744379237465705E-01
3R_14283109_SNP C A 0.4728 87 97 0.5855 5.1458017227050334E-01
3R_14283117_SNP A G 0.4754 87 96 0.6091 5.2195936695237100E-01
3R_14283200_SNP T G 0.4 72 108 0.8621 9.1654200651219930E-01
3R_14283401_SNP T G 0.1297 24 161 0.3347 2.9146702723005358E-01
3R_14283601_SNP A G 0.07853 15 176 0.2939 3.9383927917904904E-01
3R_14283623_SNP C G 0.4222 76 104 0.6001 6.1461134396442962E-01
3R_14283630_SNP A C 0.419 75 104 0.5221 5.3939999161387675E-01
3R_14283638_SNP C T 0.3736 68 114 0.5345 5.8541875753866268E-01
3R_14283676_SNP A G 0.3005 55 128 0.8143 6.8678816878239723E-01
3R_14283679_SNP C A 0.2768 49 128 0.5293 3.4170327889185181E-01
3R_14283683_SNP C T 0.3128 56 123 0.8443 6.9608333230815522E-01
3R_14283715_SNP T G 0.3056 55 125 0.7053 6.5518501621211711E-01
3R_14283778_SNP A T 0.2105 36 135 0.1856 1.8939530246429881E-01
3R_14283843_SNP T C 0.3146 56 122 0.4165 4.1065793829595665E-01
3R_14283852_SNP T C 0.1123 21 166 0.8147 9.8754806721067789E-01
3R_14283886_SNP C G 0.3155 53 115 0.2109 9.3030269347614714E-02
3R_14283901_DEL G GTTAT 0.1732 31 148 0.06983 7.8704572382574303E-03
3R_14283906_SNP G A 0.3333 60 120 0.4458 3.1604285551948996E-01
3R_14283908_SNP C A 0.06593 12 170 0.8158 8.6288322058259981E-01
3R_14283921_SNP A G 0.1304 24 160 0.7718 6.6763861598804874E-01
3R_14284059_SNP T C 0.1979 37 150 0.352 3.6703692153985279E-01
3R_14284065_SNP C G 0.1204 23 168 0.901 7.2638054267187069E-01
3R_14284075_SNP A T 0.07772 15 178 0.1205 1.0991052155093795E-01
3R_14284093_SNP A T 0.07576 15 183 0.1785 1.5040596274831242E-01
3R_14284124_SNP T C 0.4749 85 94 0.1088 6.8168447726966772E-02
3R_14284140_SNP A C 0.06091 12 185 0.3861 2.4647700634622627E-01
3R_14284202_SNP A G 0.2474 47 143 0.6036 4.5120276132784098E-01
3R_14284208_SNP T C 0.117 22 166 0.2652 2.5050024543590454E-01
3R_14284622_SNP C T 0.4541 84 101 0.7366 7.0266082966953902E-01
3R_14284634_SNP A G 0.3027 56 129 0.2701 2.2942661693372657E-01
3R_14284643_INS T TACT 0.3352 61 121 0.3988 3.9481012657094305E-01
3R_14284678_SNP T C 0.2663 49 135 0.2537 2.9035850465593838E-01
3R_14284704_SNP A G 0.08377 16 175 0.3578 3.2417379098116383E-01
3R_14284708_SNP T C 0.2637 48 134 0.2792 2.7437688556826401E-01
3R_14284715_SNP G T 0.3583 67 120 0.1032 1.5742554622996852E-01
3R_14284725_DEL TCGA T 0.4108 76 109 0.8805 6.4486300192245194E-01
3R_14284734_SNP A T 0.385 72 115 0.9327 7.3398853415596554E-01
3R_14284739_SNP G A 0.2222 42 147 0.4887 6.6402830549093550E-01
3R_14284756_SNP C T 0.2579 49 141 0.7107 4.5098359328189674E-01
3R_14284776_SNP C T 0.09137 18 179 0.3064 3.0512145454676065E-01
3R_14284791_SNP T A 0.2606 49 139 0.7567 8.2729369901901129E-01
3R_14284793_SNP A G 0.4162 77 108 0.747 7.0021862028578319E-01
3R_14284811_SNP C G 0.09744 19 176 0.2564 2.0601694727710551E-01
3R_14284818_INS GTAAGGTATAG G 0.1105 21 169 0.2068 1.6979127354782064E-01
3R_14284823_SNP A G 0.4865 90 95 0.9059 7.0694976153972289E-01
3R_14284834_DEL A AG 0.2473 45 137 0.4728 4.7526223173894389E-01
3R_14284839_SNP A C 0.2618 50 141 0.5425 2.9169809261955404E-01
3R_14284852_SNP T A 0.2766 52 136 0.9659 7.4504827532419848E-01
3R_14284856_SNP T A 0.2632 50 140 0.5388 2.8456351271198088E-01
3R_14284857_SNP T C 0.3474 66 124 0.8972 6.1081387946256049E-01
3R_14284863_SNP T G 0.1087 20 164 0.2362 1.7576386619010076E-01
3R_14284865_SNP G T 0.1658 31 156 0.6747 6.8395639777983996E-01
3R_14284870_SNP G A 0.1622 30 155 0.6069 5.7384828941949795E-01
3R_14284890_SNP C T 0.2634 49 137 0.5423 6.8945639188006713E-01
3R_14284899_SNP G A 0.1376 26 163 0.4403 3.5574831694093156E-01
3R_14284900_SNP C G 0.3102 58 129 0.7751 4.7353273548714370E-01
3R_14284902_SNP A T 0.3118 58 128 0.7776 4.6841682408483876E-01
3R_14284926_SNP C T 0.3388 62 121 0.656 8.0744300054940099E-01
3R_14284938_SNP A G 0.08122 16 181 0.1432 5.2075453809687762E-02
3R_14284963_SNP A G 0.4034 71 105 0.9403 8.3884850881347350E-01
3R_14284998_SNP T C 0.05076 10 187 0.09793 7.6637378391264513E-02
3R_14285002_SNP T C 0.4022 72 107 0.6408 5.6164158454883240E-01
3R_14285034_DEL C CTCCCCAG 0.2389 43 137 0.7269 6.5261091741709476E-01
3R_14285044_INS CTTTCGC C 0.2595 48 137 0.7343 6.8072258130935603E-01
3R_14285053_SNP G A 0.2898 51 125 0.4228 4.7872964034221077E-01
```
