## Supplementary material for "Roles of *PKCdelta* in Photoperiod and Circadian Regulations in *Drosophila melanogaster*": File S7 (part 91 of 123)

```
3R_14285193_DEL TT T 0.09524 18 171 0.8789 8.5689028095240560E-01
3R_14285302_SNP T C 0.1749 32 151 0.7366 5.7955726652176587E-01
3R_14285310_SNP C A 0.1568 29 156 0.6931 9.3058174451288456E-01
3R_14285456_SNP T C 0.1421 26 157 0.1965 2.4020024119976036E-01
3R_14285727_SNP A C 0.224 43 149 0.1862 1.2461791376276687E-01
3R_14285733_SNP C G 0.3876 69 109 0.738 8.5180732824421435E-01
3R_14285932_SNP A T 0.2135 41 151 0.4205 3.0019967500440636E-01
3R_14285963_SNP T C 0.055 11 189 0.9905 9.4707077117202543E-01
3R_14285996_SNP C T 0.1534 29 160 0.4642 8.0643020068332683E-01
3R_14286103_SNP A G 0.2158 41 149 0.5931 5.0573555540437432E-01
3R_14286142_SNP T A 0.1359 25 159 0.9229 4.7850431759169731E-01
3R_14286365_SNP A T 0.1722 31 149 0.2475 2.7883568756745181E-01
3R_14286477_SNP T C 0.2593 49 140 0.1815 2.5569820924999953E-01
3R_14286580_INS G GG 0.1639 30 153 0.271 3.3465274372329457E-01
3R_14286587_SNP C T 0.06599 13 184 0.672 4.3432849613236757E-01
3R_14286618_SNP G C 0.05263 10 180 0.7487 9.7748490561365764E-01
3R_14286679_SNP T C 0.09444 17 163 0.02875 4.4351964920718967E-02
3R_14286747_SNP C T 0.4804 86 93 0.3173 2.5378718659273636E-01
3R_14286816_SNP A G 0.1946 36 149 0.06705 7.5528206960862238E-02
3R_14286847_SNP T G 0.4045 72 106 0.2985 1.5438957013069665E-01
3R_14286850_INS TAGAAT T 0.07653 15 181 0.3007 2.3228500108836114E-01
3R_14286855_SNP A T 0.07692 15 180 0.3025 2.3589495395758919E-01
3R_14286859_SNP C T 0.07179 14 181 0.3965 2.9378254991332542E-01
3R_14286879_SNP T C 0.07692 15 180 0.2946 2.2733821130561749E-01
3R_14286880_SNP C T 0.07216 14 180 0.3915 2.8785433152842921E-01
3R_14286885_SNP G T 0.1452 27 159 0.1295 1.1755018592024080E-01
3R_14286892_SNP T A 0.07254 14 179 0.2932 2.2133628666023664E-01
3R_14286897_SNP A G 0.3722 67 113 0.1161 1.1425911156293644E-01
3R_14286923_INS A AA 0.2324 43 142 0.1878 3.0754795653161193E-01
3R_14286926_SNP T C 0.3387 63 123 0.3807 4.1405294983053309E-01
3R_14286996_SNP G A 0.1459 27 158 0.8202 6.6522646276248409E-01
3R_14287022_SNP T C 0.1198 23 169 0.3086 4.1299083064758668E-01
3R_14287033_SNP A G 0.2703 50 135 0.8577 6.8287861691069185E-01
3R_14287039_SNP T C 0.2727 51 136 0.939 7.5069323786779418E-01
3R_14287044_DEL ATCCA A 0.454 79 95 0.7275 7.9948435503278770E-01
3R_14287051_SNP G A 0.2181 41 147 0.5542 5.5208533130428539E-01
3R_14287075_SNP A C 0.1505 28 158 0.7608 6.3074514118352965E-01
3R_14287090_SNP G A 0.2295 42 141 0.9341 8.4969262045226324E-01
3R_14287099_SNP T C 0.1244 24 169 0.4244 2.7987576333226705E-01
3R_14287102_SNP A T 0.3913 72 112 0.1442 1.0358571526489635E-01
3R_14287119_SNP A T 0.2989 55 129 0.5413 5.4085963729681596E-01
3R_14287124_SNP A G 0.08673 17 179 0.2693 3.3527840216670468E-01
3R_14287126_SNP G A 0.3915 74 115 0.2535 2.8104279664850407E-01
3R_14287133_SNP C A 0.07692 15 180 0.4108 3.7264143735181932E-01
3R_14287137_SNP G T 0.2063 39 150 0.6818 8.1389009722851979E-01
3R_14287195_SNP A G 0.2031 39 153 0.0006802 7.9960096342958429E-04
3R_14287252_SNP G C 0.164 31 158 0.5125 6.3378397071970083E-01
3R_14287274_SNP T C 0.2567 48 139 0.8148 7.1072813188820949E-01
3R_14287299_SNP C T 0.1053 20 170 0.3819 5.0958946540958450E-01
3R_14287325_SNP C T 0.1297 24 161 0.6628 6.2723237171414903E-01
3R_14287388_SNP G A 0.2554 47 137 0.9548 8.1096032486641167E-01
3R_14287401_SNP T C 0.08673 17 179 0.4065 3.2295544947050825E-01
3R_14287447_SNP C T 0.1968 37 151 0.06204 7.4612884701032361E-02
3R_14287527_SNP C T 0.3616 64 113 0.06913 1.1603948460122937E-01
3R_14287562_SNP C G 0.4044 74 109 0.09041 8.0998514067113697E-02
3R_14287563_SNP A G 0.2434 46 143 0.4484 5.9112460753185991E-01
3R_14287568_SNP T C 0.4194 78 108 0.06999 6.2869001424553456E-02
3R_14287569_SNP C A 0.2554 47 137 0.1572 1.4918476393654889E-01
3R_14287573_SNP C T 0.4225 79 108 0.06781 6.0980381689005214E-02
3R_14287590_SNP A T 0.2487 47 142 0.532 6.0965478517075011E-01
3R_14287591_SNP T A 0.2528 45 133 0.5829 6.6102538594871763E-01
3R_14287601_SNP C A 0.1957 36 148 0.3957 3.8426628557946441E-01
3R_14287604_SNP C G 0.2865 51 127 0.8048 8.8697371525889224E-01
3R_14287613_SNP A T 0.288 53 131 0.1765 1.3062417716302577E-01
3R_14287616_SNP T A 0.2896 53 130 0.1764 1.2722134118505568E-01
3R_14287621_SNP A G 0.2935 54 130 0.2075 1.6817694091293278E-01
3R_14287623_INS A AACTG 0.2951 54 129 0.1521 1.0260587310694269E-01
3R_14287635_SNP T A 0.06186 12 182 0.4899 3.2456405918740272E-01
3R_14287646_INS C TA 0.4339 82 107 0.08579 1.0071510701846287E-01
3R_14287649_SNP C A 0.4462 83 103 0.1323 1.5517618828206958E-01
3R_14287651_SNP G A 0.4339 82 107 0.1478 1.8749444994518116E-01
3R_14287653_SNP T A 0.4385 82 105 0.1778 2.2136459596035873E-01
3R_14287655_INS A ATATAG 0.4355 81 105 0.1401 1.7701797088927451E-01
3R_14287658_SNP T A 0.1064 20 168 0.9235 8.5184480324812606E-01
3R_14287661_SNP A C 0.4426 81 102 0.1535 2.0472286801472694E-01
3R_14287672_SNP C T 0.3262 61 126 0.01788 8.4648155782901299E-03
3R_14287677_SNP A T 0.2973 55 130 0.1713 1.2661426697629441E-01
3R_14287685_SNP G C 0.3194 61 130 0.02052 1.1756908683289612E-02
3R_14287691_SNP G T 0.1405 26 159 0.2861 1.4415708011235706E-01
3R_14287710_SNP T C 0.2865 53 132 0.1769 1.8758535814817445E-01
3R_14287754_SNP G A 0.3005 55 128 0.7574 6.0240485593664772E-01
3R_14287775_SNP G A 0.1487 29 166 0.06815 3.6491588850472467E-01
3R_14287816_SNP T A 0.1451 28 165 0.2279 2.4520624036272953E-01
3R_14287908_SNP A C 0.2473 46 140 0.9823 4.2884122971561045E-01
3R_14287968_SNP T C 0.06667 13 182 0.2574 2.9474102824023041E-01
3R_14288027_SNP T C 0.3693 65 111 0.724 8.7543448065668483E-01
3R_14288036_SNP A G 0.07216 14 180 0.3759 2.8025996472411274E-01
3R_14288072_SNP C T 0.4598 80 94 0.8773 9.3622010217278140E-01
3R_14288130_SNP G A 0.1263 24 166 0.2551 2.5455145572115534E-01
3R_14288206_SNP T G 0.4056 73 107 0.3617 4.3920626953597242E-01
3R_14288217_SNP A C 0.08673 17 179 0.8754 9.2896232690381142E-01
3R_14288375_DEL T TT 0.1512 26 146 0.02139 3.9823687933134268E-02
3R_14288421_INS TT T 0.07368 14 176 0.5032 4.4393589094229391E-01
3R_14288446_SNP T C 0.3132 57 125 0.442 5.5622565325885454E-01
3R_14288508_SNP C T 0.3743 67 112 0.05762 6.4253647381791554E-02
3R_14288547_SNP G A 0.05556 11 187 0.2724 2.8328252252921338E-01
3R_14288593_SNP T G 0.05584 11 186 0.2739 2.8309937359714943E-01
3R_14288653_SNP A G 0.06218 12 181 0.1366 1.6455738323472524E-01
3R_14288670_SNP G A 0.09189 17 168 0.2584 2.7493787942725556E-01
3R_14288765_SNP G A 0.09836 18 165 0.3892 4.1412332710956568E-01
3R_14288790_SNP G C 0.05584 11 186 0.192 2.1275316788952026E-01
3R_14288816_SNP C T 0.05556 11 187 0.1883 2.1124538785403246E-01
3R_14288859_SNP G C 0.06533 13 186 0.1749 2.0459957410078700E-01
3R_14288934_SNP G A 0.08333 15 165 0.2061 2.5725919449908996E-01
3R_14288935_SNP T A 0.0884 16 165 0.2114 2.6755374388998476E-01
3R_14288963_SNP A T 0.08939 16 163 0.2914 3.7757242570434391E-01
3R_14288974_SNP T C 0.0884 16 165 0.2653 3.4615173432828028E-01
3R_14288975_SNP A T 0.0884 16 165 0.2717 3.5338076099732618E-01
3R_14289001_SNP G A 0.125 23 161 0.8309 5.9187940994680488E-01
3R_14289008_DEL T TAGTTT 0.05405 10 175 0.2283 2.5677454056743787E-01
3R_14289015_SNP T C 0.05376 10 176 0.2283 2.5939329811869993E-01
3R_14289142_SNP G A 0.4353 74 96 0.6204 6.7793923602962014E-01
3R_14289239_SNP A G 0.05181 10 183 0.154 2.3407049172319205E-01
3R_14289259_SNP A G 0.06667 13 182 0.1147 1.9279292525014757E-01
3R_14289323_SNP T G 0.1649 31 157 0.4014 6.2404826927120793E-01
3R_14289347_SNP T A 0.2162 40 145 0.3877 5.2966020669919289E-01
3R_14289871_SNP C G 0.1571 30 161 0.79 6.6811653393236914E-01
3R_14289875_SNP G A 0.1587 30 159 0.8607 7.4542323298507007E-01
3R_14289918_SNP C T 0.2167 39 141 0.4017 2.5131073936367221E-01
3R_14289924_SNP A G 0.4 72 108 0.4355 4.5739264194283669E-01
3R_14289946_SNP G C 0.1495 29 165 0.7709 6.5576594769108154E-01
3R_14290007_SNP A G 0.3098 57 127 0.497 7.2867639798469030E-01
3R_14290042_SNP T C 0.3837 66 106 0.3598 5.4684717327897581E-01
3R_14290044_SNP T A 0.3793 66 108 0.3349 4.9786341972891868E-01
3R_14290050_SNP C T 0.3169 58 125 0.4093 4.9077417066204865E-01
3R_14290066_SNP A T 0.4237 75 102 0.525 8.4533879173806969E-01
3R_14290156_DEL G GTGGCAAACCAAATTT 0.3209 60 127 0.2086 2.4891807238777208E-01
3R_14290195_DEL A AACCCAGTTTAAATGCATTTAGA 0.2209 38 134 0.2908 3.1829735860606245E-01
3R_14290353_SNP T C 0.1047 20 171 0.2729 2.7251995301603005E-01
3R_14290401_SNP G T 0.1466 28 163 0.1697 2.0099748860136846E-01
3R_14290605_SNP C T 0.4656 88 101 0.549 6.0976426348811208E-01
3R_14290607_SNP A T 0.4815 91 98 0.6405 7.2642738039786015E-01
3R_14290649_SNP C T 0.1505 28 158 0.4352 3.8502315503958640E-01
3R_14290653_SNP G A 0.06283 12 179 0.1571 1.3380386318617232E-01
3R_14290732_SNP T C 0.1421 27 163 0.9137 8.9001921352914781E-01
3R_14290901_SNP T G 0.4693 84 95 0.6269 8.0609259361105123E-01
3R_14290912_SNP G A 0.1658 31 156 0.3793 2.4498579478693927E-01
3R_14290942_SNP T A 0.2287 43 145 0.6218 5.4488627165910253E-01
3R_14290972_SNP G T 0.2086 39 148 0.2433 2.5868592514974276E-01
3R_14290978_SNP A C 0.2074 39 149 0.3372 3.4728574651207900E-01
3R_14291017_SNP A G 0.09043 17 171 0.4636 4.0792767935529095E-01
3R_14291020_DEL T TTG 0.09626 18 169 0.4467 3.7494347435252562E-01
3R_14291020_SNP A T 0.05389 9 158 0.3492 3.6304837525646028E-01
3R_14291022_SNP A G 0.05389 9 158 0.3492 3.6304837525646028E-01
3R_14291025_SNP G A 0.0914 17 169 0.4741 4.0866309610821783E-01
3R_14291026_SNP A T 0.09626 18 169 0.4315 3.5916738970298312E-01
3R_14291032_INS AC A 0.2188 42 150 0.2646 2.9148950350348912E-01
3R_14291033_INS AA A 0.05236 10 181 0.5064 6.3028569323255668E-01
3R_14291043_SNP A G 0.1237 23 163 0.06833 3.1829623234494821E-02
3R_14291045_SNP A T 0.2447 46 142 0.3983 3.0375711882559753E-01
3R_14291048_SNP A G 0.4066 74 108 0.7996 6.3795989378843732E-01
3R_14291056_SNP T C 0.25 47 141 0.3729 3.3247362411576553E-01
3R_14291061_INS TGT T 0.2553 48 140 0.379 3.2708423255434083E-01
3R_14291067_SNP T G 0.2554 47 137 0.4725 4.8260823337675018E-01
3R_14291085_SNP T C 0.1823 33 148 0.9123 8.0931315672453263E-01
3R_14291119_SNP C T 0.4309 78 103 0.8971 7.1480364451483180E-01
3R_14291132_SNP A C 0.4525 81 98 0.271 2.4317813623616236E-01
3R_14291165_SNP C T 0.09574 18 170 0.3052 3.7284675434218073E-01
3R_14291201_SNP C T 0.4054 75 110 0.08932 1.3073664183273981E-01
3R_14291205_INS T TT 0.4 72 108 0.1058 1.7921625114664130E-01
3R_14291215_SNP C T 0.4208 77 106 0.1187 1.9143082841541925E-01
3R_14291228_SNP C G 0.4611 83 97 0.08992 1.7867294980445214E-01
3R_14291320_SNP A T 0.2857 52 130 0.1123 1.2566093489781072E-01
3R_14291439_SNP A G 0.4171 73 102 0.9743 8.6869967756677269E-01
3R_14291447_INS AAA A 0.4785 78 85 0.9682 7.5211710864979375E-01
3R_14291655_INS C CAC 0.3727 60 101 0.4581 5.2291639957675251E-01
3R_14291661_SNP A G 0.2979 56 132 0.2183 4.0208005570692840E-01
3R_14291727_SNP A T 0.3135 58 127 0.5926 4.9532864079650307E-01
3R_14291755_SNP T C 0.07 14 186 0.3938 3.4683908911980132E-01
3R_14291806_SNP T A 0.3722 67 113 0.6444 9.1268530793463287E-01
3R_14292121_SNP A G 0.09626 18 169 0.1528 7.7802053901803836E-02
3R_14292135_SNP T C 0.1196 22 162 0.5344 3.6462259076717518E-01
3R_14292149_SNP A C 0.05851 11 177 0.4944 5.3330519253845354E-01
3R_14292155_DEL TAT T 0.1413 26 158 0.09387 5.0629398097866637E-02
3R_14292159_SNP T C 0.139 26 161 0.1004 5.5669186108090754E-02
3R_14292162_SNP A C 0.139 26 161 0.09987 5.5292963684512038E-02
3R_14292170_SNP G T 0.1842 35 155 0.5863 3.7480628472790012E-01
3R_14292174_SNP C T 0.1405 26 159 0.1052 5.7565356942546574E-02
3R_14292260_SNP T A 0.3571 65 117 0.787 7.4868792310884147E-01
3R_14292311_SNP C T 0.2139 40 147 0.9711 9.0787143877352516E-01
3R_14292408_SNP T G 0.3262 61 126 0.6368 4.2098287112050792E-01
3R_14292543_SNP T C 0.08163 16 180 0.5057 5.7390587700757290E-01
3R_14292579_SNP A T 0.3533 65 119 0.421 2.9715664719867463E-01
3R_14292666_SNP G C 0.3182 56 120 0.9109 6.9636257003404700E-01
3R_14292771_SNP A T 0.07071 14 184 0.2314 1.8378927501907227E-01
3R_14292858_INS GTTATTT G 0.05085 9 168 0.6765 3.6169603468157929E-01
3R_14292874_SNP T C 0.2811 52 133 0.818 7.8089673930750991E-01
3R_14293149_SNP T G 0.1129 21 165 0.2528 2.5514957365702895E-01
3R_14293174_SNP C T 0.1436 27 161 0.1634 1.4461387749578269E-01
3R_14293213_SNP C A 0.1148 21 162 0.8863 9.8789842668736216E-01
3R_14293234_SNP G A 0.246 46 141 0.3418 5.5800545115464351E-01
3R_14293377_SNP C T 0.4971 86 87 0.82 7.7956024937992296E-01
3R_14293414_SNP T C 0.1217 23 166 0.5628 4.0266880624910784E-01
3R_14293596_SNP A G 0.3239 57 119 0.5597 9.2615645091584176E-01
3R_14293681_INS T TT 0.2883 47 116 0.7748 9.0082374142129351E-01
3R_14293768_SNP A G 0.07368 14 176 0.8278 9.1527968110179680E-01
3R_14293780_DEL TTTT T 0.05208 10 182 0.6025 7.1984098145508313E-01
3R_14293806_SNP G A 0.05236 10 181 0.619 7.4041870456480141E-01
3R_14294055_SNP G A 0.2541 47 138 0.5617 3.6811897584195141E-01
3R_14294060_SNP A G 0.267 51 140 0.9931 9.4584927355282289E-01
3R_14294065_SNP T A 0.2646 50 139 0.876 8.0832367862968857E-01
3R_14294111_SNP T G 0.2994 50 117 0.9287 7.2135359480754180E-01
3R_14294112_SNP A T 0.3174 53 114 0.6053 3.5746316264724454E-01
3R_14294135_SNP C G 0.2216 39 137 0.5983 7.4686071971531764E-01
3R_14294193_SNP T A 0.25 48 144 0.6503 7.7783959580384465E-01
3R_14294275_SNP C G 0.383 72 116 0.07218 3.0682834437531715E-02
3R_14294580_INS CC C 0.08511 16 172 0.132 1.0786764511405933E-01
3R_14294686_SNP A T 0.2151 37 135 0.1339 1.4551476504617034E-01
3R_14294690_SNP G T 0.2135 38 140 0.1767 2.1524614861083491E-01
3R_14294693_SNP C G 0.2081 36 137 0.1915 1.5511211075392117E-01
3R_14294711_SNP G C 0.2634 49 137 0.1855 3.0006026862496782E-01
3R_14294748_SNP G T 0.2849 53 133 0.2835 3.0895732589475089E-01
3R_14294835_SNP G A 0.2316 41 136 0.5629 5.0810852102502468E-01
3R_14294841_SNP G A 0.467 85 97 0.5837 5.8421963099076946E-01
3R_14294865_INS TCT G 0.25 47 141 0.0886 6.1522614966353042E-02
3R_14294893_SNP T A 0.2527 47 139 0.7978 7.1513983272651360E-01
3R_14294894_SNP A C 0.2459 45 138 0.9754 8.7847739602993413E-01
3R_14294916_SNP A T 0.4176 76 106 0.303 3.4106102569124097E-01
3R_14294932_INS TATA T 0.06218 12 181 0.08187 6.3552593748523054E-02
3R_14294935_DEL T TC 0.06218 12 181 0.08187 6.3552593748523054E-02
3R_14295015_SNP A G 0.3575 64 115 0.3748 3.3514324257392314E-01
3R_14295019_SNP C G 0.2291 41 138 0.8554 5.3948358855399614E-01
3R_14295033_SNP A T 0.08197 15 168 0.2363 1.8907986052347170E-01
3R_14295058_SNP G A 0.2228 41 143 0.7869 4.7319254942953026E-01
3R_14295288_SNP A G 0.2368 45 145 0.5702 8.0845360442599556E-01
3R_14295290_INS ACA A 0.2204 41 145 0.6449 9.4869755574343595E-01
3R_14295330_SNP T G 0.1016 19 168 0.2087 1.3665207148108827E-01
3R_14295331_SNP T C 0.1022 19 167 0.2176 1.4253126097306679E-01
3R_14295333_SNP A T 0.1297 24 161 0.956 9.4298106179312147E-01
3R_14295334_SNP T A 0.1882 35 151 0.7249 7.6103384841197175E-01
3R_14295337_SNP G A 0.1872 35 152 0.7181 7.5492477713936934E-01
3R_14295338_SNP G T 0.0973 18 167 0.2821 1.7697705981902168E-01
3R_14295341_SNP C A 0.09677 18 168 0.1803 1.0269701126953590E-01
3R_14295363_MNP CAC ATT 0.422 73 100 0.1945 1.2850276241738334E-01
3R_14295410_SNP C T 0.07772 15 178 0.4513 3.1932918952362643E-01
3R_14295437_SNP A C 0.07368 14 176 0.6897 4.7108858395910980E-01
3R_14295464_INS GTG G 0.1173 21 158 0.9168 5.6752895044788110E-01
3R_14295508_SNP T C 0.1244 24 169 0.14 1.3405433571599690E-01
3R_14295690_SNP C T 0.5 94 94 0.1361 1.3395182568297404E-01
3R_14295746_SNP A G 0.2105 40 150 0.3697 3.7577604276272114E-01
3R_14295766_SNP A G 0.1771 34 158 0.3156 4.4369327695270311E-01
3R_14295787_SNP T C 0.1989 37 149 0.4911 6.1502810015705245E-01
3R_14295898_SNP A G 0.3439 65 124 0.04606 5.3935709599103328E-02
3R_14295904_INS GTG G 0.3408 61 118 0.04234 6.2674149027396667E-02
3R_14295939_SNP A G 0.1929 38 159 0.1708 1.9154846041827156E-01
3R_14295963_SNP T C 0.4074 77 112 0.07444 3.0182067311949161E-02
3R_14295979_SNP T A 0.4118 77 110 0.07455 2.7656766255114332E-02
3R_14295981_SNP A C 0.2032 38 149 0.2949 3.5594116843834600E-01
3R_14295984_SNP C A 0.2204 41 145 0.3143 3.4267585012507995E-01
3R_14295989_SNP A G 0.08673 17 179 0.9618 9.5261078072747762E-01
3R_14295999_SNP C G 0.159 31 164 0.2585 2.3861186578506488E-01
3R_14296109_SNP A T 0.2513 47 140 0.7393 6.8479643050966432E-01
3R_14296166_SNP T A 0.3261 60 124 0.2368 1.6407146804176087E-01
3R_14296195_DEL A ATTGTA 0.1543 27 148 0.7371 5.4350777087325897E-01
3R_14296230_SNP T C 0.3661 67 116 0.4794 6.9545107872328893E-01
3R_14296303_SNP G T 0.4809 88 95 0.8721 9.7282093657690605E-01
3R_14296345_INS TAAT T 0.2112 34 127 0.9935 9.1824256100683532E-01
3R_14296353_SNP A G 0.4474 85 105 0.7742 7.8991217852365347E-01
3R_14296544_SNP T C 0.3069 58 131 0.4956 6.5313272051122051E-01
3R_14296601_SNP T C 0.05236 10 181 0.1286 6.6156924397181349E-02
3R_14296640_SNP A T 0.2131 39 144 0.9018 7.1415268588260428E-01
3R_14296845_SNP A T 0.4402 81 103 0.9186 8.3238733109860297E-01
3R_14296877_SNP C A 0.06186 12 182 0.3316 5.2312862003148786E-01
3R_14296905_SNP G T 0.4837 89 95 0.9837 6.0477450678225142E-01
3R_14296909_SNP G C 0.06417 12 175 0.8704 6.0202735854183054E-01
3R_14296982_SNP C T 0.1236 22 156 0.6578 4.6205593152787006E-01
3R_14296983_INS C CCAT 0.3702 67 114 0.5935 5.9148160627779323E-01
3R_14296984_SNP C A 0.1129 21 165 0.7784 5.2498286812384776E-01
3R_14297000_SNP T C 0.1135 21 164 0.7356 5.0173633683691188E-01
3R_14297001_SNP T C 0.1189 22 163 0.7881 5.3718879092825600E-01
3R_14297003_SNP A T 0.1183 22 164 0.7725 5.1907392309025413E-01
3R_14297016_SNP T C 0.123 23 164 0.1472 1.3515787069766827E-01
3R_14297041_SNP G A 0.07179 14 181 0.6322 6.9855867078523781E-01
3R_14297050_INS TTT T 0.4511 83 101 0.9796 9.5209847287243121E-01
3R_14297082_SNP G A 0.427 79 106 0.2712 3.8971314812244429E-01
3R_14297094_DEL T TGGC 0.05729 11 181 0.2619 5.3855441754767530E-01
3R_14297099_INS GTCTACT G 0.05729 11 181 0.1911 2.5337191642459866E-01
3R_14297108_SNP A G 0.4649 86 99 0.4186 4.3509817578588184E-01
3R_14297125_SNP C T 0.1606 31 162 0.5578 6.0176826913099868E-01
3R_14297126_SNP A C 0.1518 29 162 0.6497 7.2858506834844639E-01
3R_14297128_SNP T C 0.4355 81 105 0.9299 9.6835666736786818E-01
3R_14297129_SNP C T 0.1295 25 168 0.09833 9.1243866536093177E-02
3R_14297132_SNP C T 0.1571 30 161 0.5937 6.2060847161791144E-01
3R_14297133_SNP C T 0.1562 30 162 0.6148 7.0672792043188104E-01
3R_14297183_SNP G A 0.1354 26 166 0.6233 4.7307054638937307E-01
3R_14297246_SNP A G 0.05556 11 187 0.517 9.4745958888814663E-01
3R_14297411_SNP A G 0.2031 39 153 0.4468 2.8795369316094577E-01
3R_14297428_SNP T G 0.1639 30 153 0.5499 4.5004762244539154E-01
3R_14297445_SNP C T 0.4505 82 100 0.5613 4.0985015793178792E-01
3R_14297558_SNP T C 0.07772 15 178 0.8526 8.0963520987601800E-01
3R_14297606_SNP G A 0.3933 70 108 0.8024 8.7931201587322283E-01
3R_14297728_SNP C T 0.1492 27 154 0.8699 9.8186445488096952E-01
3R_14297741_SNP T G 0.2957 55 131 0.5708 5.7155310430252171E-01
3R_14297779_SNP A G 0.1018 17 150 0.1291 1.7472707455784220E-01
3R_14297821_SNP T C 0.3389 61 119 0.3254 2.5414852980530878E-01
3R_14297844_SNP C G 0.06736 13 180 0.9015 7.7798082527964074E-01
3R_14297845_SNP G C 0.0625 12 180 0.9823 8.4825403594680848E-01
3R_14297908_SNP G A 0.1005 19 170 0.01847 5.4037062790646073E-02
3R_14298118_SNP C A 0.3547 61 111 0.4908 5.2588756766827638E-01
3R_14298136_DEL A AATTATTTTAAAATCT 0.09605 17 160 0.03784 7.9683822904118198E-02
3R_14298153_SNP A G 0.09714 17 158 0.03663 7.4867709743861033E-02
3R_14298161_SNP C A 0.09249 16 157 0.04379 9.7075473655748423E-02
3R_14298168_SNP C T 0.09195 16 158 0.04382 9.9197736662054226E-02
3R_14298172_SNP A C 0.06471 11 159 0.007658 2.6736988323446332E-02
3R_14298208_SNP A T 0.1754 30 141 0.05976 1.2415382696535926E-01
3R_14298210_SNP C A 0.1667 28 140 0.03078 6.1972159181711811E-02
3R_14298212_SNP T C 0.1802 31 141 0.0568 1.1034729976230639E-01
3R_14298215_SNP A C 0.0791 14 163 0.03865 1.1682299979461197E-01
3R_14298229_DEL A ACATG 0.07345 13 164 0.03798 1.3173192880380791E-01
3R_14298266_SNP T G 0.2035 35 137 0.1338 2.1462731185098904E-01
3R_14298279_SNP A T 0.09714 17 158 0.04094 9.0017912303659520E-02
3R_14298283_INS TATATCTGCTCATCTTACAGTTAATACA T 0.1023 18 158 0.03997 8.1019913950153441E-02
3R_14298286_SNP T G 0.08621 15 159 0.0617 1.3989068148013384E-01
3R_14298294_SNP C T 0.09091 16 160 0.07054 1.5144665818616565E-01
3R_14298300_SNP G A 0.1371 24 151 0.1154 1.8725012793459084E-01
3R_14298303_SNP T C 0.09714 17 158 0.07716 1.4848027398927865E-01
3R_14298319_SNP G A 0.2541 46 135 0.717 7.0034069143710398E-01
3R_14298322_SNP C T 0.1957 36 148 0.3986 4.5393007853165734E-01
3R_14298326_SNP T C 0.1932 34 142 0.08523 1.7039267669883240E-01
3R_14298340_SNP T C 0.2692 49 133 0.9698 9.0556161798068568E-01
3R_14298342_SNP A G 0.07778 14 166 0.2439 2.3367321705228350E-01
3R_14298354_SNP A C 0.05319 10 178 0.9798 8.6001825504005758E-01
3R_14298356_SNP G C 0.3077 52 117 0.7963 8.9032236971695966E-01
3R_14298395_SNP A T 0.474 82 91 0.1596 2.3834215009006599E-01
3R_14298409_SNP T G 0.3333 61 122 0.5852 8.7670462809857153E-01
3R_14298505_SNP G A 0.1842 35 155 0.4973 6.1022034297790428E-01
3R_14298550_SNP A G 0.2398 41 130 0.4796 4.6789618779985487E-01
3R_14298575_SNP T A 0.07614 15 182 0.1073 1.3509410824318968E-01
3R_14298619_SNP G A 0.09045 18 181 0.5197 3.8141002927741585E-01
3R_14298716_SNP A G 0.1753 34 160 0.4808 2.7861230398494419E-01
3R_14298796_SNP G T 0.3777 71 117 0.4001 4.6909495362452180E-01
3R_14298798_SNP C T 0.1371 27 170 0.3475 2.1808406569042393E-01
3R_14298805_SNP G A 0.2688 50 136 0.3961 4.7198586893551309E-01
3R_14298832_SNP A G 0.1568 29 156 0.2228 2.0574506269515325E-01
3R_14298842_SNP T A 0.1122 22 174 0.4026 2.8568749916833691E-01
3R_14298846_SNP A C 0.2747 50 132 0.2472 2.3153063932707951E-01
3R_14298847_DEL A AAG 0.1026 20 175 0.2459 1.2765252329292565E-01
3R_14298861_SNP C A 0.3632 69 121 0.4731 5.4700467639171713E-01
3R_14298900_SNP A G 0.2054 38 147 0.6156 6.0587160623063707E-01
3R_14298922_DEL GAACTTGTGTTTG G 0.3729 66 111 0.9438 8.9146109820952990E-01
3R_14298947_SNP C G 0.1484 27 155 0.489 5.0450708790543231E-01
3R_14298951_SNP G T 0.153 28 155 0.4388 4.0902358719976595E-01
3R_14298970_SNP T A 0.1311 24 159 0.7811 7.7298427971615347E-01
3R_14298995_SNP A T 0.1582 28 149 0.5631 5.6957655197892343E-01
3R_14298999_SNP C T 0.1405 26 159 0.7671 7.6762829746038386E-01
3R_14299043_SNP T C 0.1505 28 158 0.6161 6.4533283270092390E-01
3R_14299049_SNP T A 0.1467 27 157 0.5765 5.4668458094185501E-01
3R_14299077_SNP T A 0.06633 13 183 0.1212 1.4021114895674647E-01
3R_14299097_SNP T C 0.4865 90 95 0.603 4.7644175563567748E-01
3R_14299099_SNP A T 0.4946 92 94 0.7413 6.6031151687253131E-01
3R_14299100_INS AA A 0.4946 92 94 0.6658 6.3507800086589128E-01
3R_14299105_SNP A T 0.3243 60 125 0.1788 1.5994323774246877E-01
3R_14299106_SNP A T 0.4865 90 95 0.6356 6.2886636996141465E-01
3R_14299108_DEL CC C 0.235 43 140 0.6986 7.1039009539858222E-01
3R_14299117_SNP A C 0.4945 90 92 0.7384 7.1444535304604351E-01
3R_14299123_INS TAA T 0.4919 91 94 0.7198 6.0534554347070202E-01
3R_14299125_SNP A G 0.4919 91 94 0.7198 6.0534554347070202E-01
3R_14299142_SNP A T 0.4649 86 99 0.4231 3.5540494141521506E-01
3R_14299157_SNP A G 0.4703 87 98 0.7811 7.6013968210849969E-01
3R_14299235_SNP G C 0.1064 20 168 0.3302 3.5202510486555794E-01
3R_14299238_SNP A T 0.1436 27 161 0.04777 1.0518471954204489E-01
3R_14299272_SNP T C 0.07576 15 183 0.4765 4.0716470528827475E-01
3R_14299334_SNP A G 0.2609 48 136 0.104 1.3209772693717747E-01
3R_14299340_SNP T G 0.07487 14 173 0.9652 8.7035813526655281E-01
3R_14299361_SNP A G 0.08947 17 173 0.9666 9.4272106501297748E-01
3R_14299553_SNP T C 0.07538 15 184 0.2021 1.8684282696112842E-01
3R_14299578_SNP A T 0.2011 38 151 0.6633 6.9252264168821476E-01
3R_14299606_SNP G T 0.2063 39 150 0.7051 7.8864436041352148E-01
3R_14299637_SNP A T 0.3191 60 128 0.8063 8.9522176257979302E-01
3R_14299649_SNP A T 0.3262 61 126 0.8924 9.5812475311066425E-01
3R_14299652_SNP C A 0.3172 59 127 0.9464 8.4817523120272664E-01
3R_14299653_SNP A C 0.2928 53 128 0.2554 2.5710779175574217E-01
3R_14299669_SNP A T 0.328 62 127 0.8944 9.8690241583628735E-01
3R_14299706_SNP T G 0.3351 63 125 0.916 9.9934158155124853E-01
3R_14299718_INS C CGATACGCAGCTACAATTAAGGATTAGCAAC 0.234 44 144 0.7655 6.6551438220177395E-01
3R_14299723_SNP C T 0.2316 44 146 0.7917 6.9371764308848394E-01
3R_14299726_SNP T C 0.1872 35 152 0.7748 8.2113485393154684E-01
3R_14299733_SNP G A 0.2381 45 144 0.752 6.3601966431955415E-01
3R_14299760_SNP A C 0.2368 45 145 0.7792 6.7474848001807108E-01
3R_14299975_SNP T C 0.06842 13 177 0.4081 7.7682021991670624E-01
3R_14299976_SNP A T 0.1176 22 165 0.02131 4.4651149713470393E-03
3R_14300184_SNP C G 0.3388 62 121 0.05636 1.1427745506456566E-01
3R_14300235_SNP T C 0.3656 68 118 0.02344 3.3439546520632926E-02
3R_14300293_SNP C A 0.08673 17 179 0.2301 3.0505337539390243E-01
3R_14300391_SNP A G 0.1818 34 153 0.4923 4.8767494040577675E-01
3R_14300546_SNP G A 0.3481 63 118 0.7827 8.5603606834797996E-01
3R_14300571_SNP T C 0.3483 62 116 0.7947 9.2982533624126917E-01
3R_14300587_SNP A G 0.3006 52 121 0.7347 8.4444375772571367E-01
3R_14300607_SNP G A 0.4326 77 101 0.3403 4.8100612903039952E-01
3R_14300634_SNP C T 0.4171 78 109 0.3472 2.8852075941243849E-01
3R_14300644_SNP T G 0.2766 52 136 0.8158 7.3271692276978473E-01
3R_14300652_SNP G T 0.3825 70 113 0.6335 3.7017893866693441E-01
3R_14300716_SNP G T 0.3032 57 131 0.6624 4.9007616696803480E-01
3R_14300737_SNP C G 0.1071 21 175 0.5015 5.2796025085127718E-01
3R_14300774_SNP G A 0.2811 52 133 0.6283 8.3241507622172795E-01
3R_14300805_SNP A G 0.171 33 160 0.5463 5.1087712779008065E-01
3R_14301026_SNP G C 0.05076 10 187 0.2811 2.7133225678136608E-01
3R_14301297_SNP T C 0.3118 58 128 0.5492 6.2969112039271968E-01
3R_14301479_SNP T G 0.1229 22 157 0.3175 4.3886838753312007E-01
3R_14301745_SNP C T 0.09137 18 179 0.1116 1.2683440242401411E-01
3R_14301747_SNP C T 0.2944 53 127 0.6343 6.0009895763929610E-01
3R_14301765_SNP T G 0.3516 64 118 0.4634 5.6510632011545925E-01
3R_14301787_SNP G A 0.4703 87 98 0.4163 3.7683179769452746E-01
3R_14301788_SNP A C 0.3556 64 116 0.5534 4.7768508607945159E-01
3R_14301795_SNP A T 0.3389 61 119 0.4019 3.3201911862207745E-01
3R_14301825_SNP G A 0.3424 63 121 0.7979 8.8903088729215662E-01
3R_14301827_SNP A C 0.3481 63 118 0.8558 9.4630316686189797E-01
3R_14301842_SNP G T 0.2632 50 140 0.2353 1.8956296924218907E-01
3R_14301847_SNP A C 0.2775 53 138 0.1639 1.1955684349152884E-01
3R_14301849_SNP G C 0.276 53 139 0.2327 1.7234729674224525E-01
3R_14301854_SNP T G 0.285 55 138 0.2427 1.8347892933201104E-01
3R_14301858_SNP G A 0.2723 52 139 0.2482 1.9030002013592584E-01
3R_14301859_SNP C A 0.2737 52 138 0.3476 2.9291992361359742E-01
3R_14301860_DEL T TATTACCTTA 0.2755 54 142 0.272 2.1996352602480795E-01
3R_14301871_SNP G T 0.3065 57 129 0.9972 7.4364388129719106E-01
3R_14301875_SNP C T 0.2732 53 141 0.3091 2.4311635439540213E-01
3R_14301882_SNP G A 0.2781 52 135 0.206 1.3386043334543496E-01
3R_14301895_SNP A T 0.2775 53 138 0.1917 1.5017905165593171E-01
3R_14301896_DEL T TA 0.2766 52 136 0.1871 1.3910923438625455E-01
3R_14301900_SNP C T 0.3391 59 115 0.8023 9.4271733094056664E-01
3R_14301906_SNP T A 0.2766 52 136 0.2613 2.5038001252059638E-01
3R_14301911_INS AA A 0.2581 48 138 0.04535 4.8166879040116656E-02
3R_14301919_SNP G C 0.2514 46 137 0.2206 1.3580636704354776E-01
3R_14301924_DEL G GAAG 0.2737 52 138 0.2658 1.9016636639320261E-01
3R_14301930_DEL T TTTG 0.2713 51 137 0.2188 1.5082252461202539E-01
3R_14301936_SNP T A 0.2698 51 138 0.2238 1.5522367099729495E-01
3R_14301937_SNP A T 0.2737 52 138 0.268 1.8732778441551201E-01
3R_14301940_SNP A T 0.2723 52 139 0.2753 1.9450739341410450E-01
3R_14301953_SNP T C 0.1414 27 164 0.8827 8.5847199014500630E-01
3R_14301956_SNP C T 0.4393 76 97 0.155 1.9907686464805951E-01
3R_14301985_SNP G A 0.2353 44 143 0.5953 5.3769284178821641E-01
3R_14302007_SNP G T 0.337 62 122 0.8869 9.8231983720260541E-01
3R_14302015_SNP T C 0.2216 41 144 0.4107 4.9074181755890078E-01
3R_14302048_SNP G A 0.3855 69 110 0.8186 7.6664444468657977E-01
3R_14302112_SNP G A 0.1568 29 156 0.6189 5.9604243769185827E-01
3R_14302151_SNP G A 0.1383 26 162 0.1192 1.8518241898522136E-01
3R_14302213_SNP A G 0.08673 17 179 0.479 3.9389376574826573E-01
3R_14302240_SNP G A 0.1596 30 158 0.01541 2.3888318642860448E-02
3R_14302306_SNP A C 0.2473 46 140 0.942 8.8911256610269951E-01
3R_14302387_SNP A G 0.1818 34 153 0.3246 3.2776763383890528E-01
3R_14302388_SNP A G 0.1602 29 152 0.3768 4.4273659466250470E-01
3R_14302530_SNP T C 0.1623 31 160 0.3448 2.8872487226193033E-01
3R_14302608_SNP C G 0.09948 19 172 0.7409 6.2371950279083788E-01
3R_14302693_DEL T TT 0.2568 47 136 0.175 1.8807836227412311E-01
3R_14302776_DEL T TTTGCTTTTTT 0.1405 26 159 0.9239 8.9088590350740959E-01
3R_14302809_SNP A G 0.2757 51 134 0.7495 8.4439834275724923E-01
3R_14302814_SNP C T 0.2128 40 148 0.8303 4.1444641291558793E-01
3R_14302815_SNP A T 0.2299 43 144 0.7635 9.9170623235508726E-01
3R_14302844_SNP T C 0.1746 33 156 0.6206 5.2497620579191473E-01
3R_14302855_SNP C G 0.3892 72 113 0.7565 9.6763647444631906E-01
3R_14302880_SNP T A 0.1392 27 167 0.6434 5.8605280193156384E-01
3R_14302894_SNP G T 0.1503 29 164 0.4285 4.6623396840271858E-01
3R_14302896_SNP G A 0.2086 39 148 0.6987 2.6911251392037483E-01
3R_14302916_SNP C A 0.2381 45 144 0.8707 6.2232770816310679E-01
3R_14302919_SNP A T 0.2474 47 143 0.8072 5.5193505591828407E-01
3R_14302967_SNP T C 0.09474 18 172 0.5964 4.4832708632086249E-01
3R_14303051_DEL T TT 0.2191 39 139 0.4344 3.2653473324434457E-01
3R_14303278_SNP T C 0.1099 21 170 0.2669 1.9307748124762747E-01
3R_14303285_SNP A T 0.2312 43 143 0.4891 6.2826701133996443E-01
3R_14303286_SNP C T 0.2366 44 142 0.5093 7.1536669109762530E-01
3R_14303452_SNP A T 0.1793 33 151 0.9218 9.5120428521281974E-01
3R_14303493_SNP A T 0.1 19 171 0.719 7.9299164103558040E-01
3R_14303505_SNP G C 0.1257 24 167 0.9084 6.5128869091638353E-01
3R_14303523_SNP G T 0.4045 72 106 0.6215 6.7462757929773887E-01
3R_14303528_SNP A T 0.2623 48 135 0.3306 2.6493261660165512E-01
3R_14303534_INS AAATA A 0.2556 46 134 0.9107 8.3018721555445074E-01
3R_14303548_SNP A C 0.1257 24 167 0.4884 4.9103029597964043E-01
3R_14303554_SNP C A 0.2747 50 132 0.7274 5.1210909167119911E-01
3R_14303572_SNP G T 0.2898 51 125 0.6959 5.1300095469601481E-01
3R_14303587_SNP T C 0.2865 51 127 0.5041 2.9877961870098158E-01
3R_14303589_SNP G T 0.2784 49 127 0.7962 5.7724144014354728E-01
3R_14303677_SNP C T 0.4892 91 95 0.287 2.0220773203912679E-01
3R_14303678_SNP T C 0.4076 75 109 0.2601 2.4912752629727630E-01
3R_14303700_SNP A G 0.4076 75 109 0.2976 2.7889112567077501E-01
3R_14303710_DEL AGACCA T 0.4153 76 107 0.3426 3.1285187358465472E-01
3R_14303717_SNP T C 0.4134 74 105 0.35 3.2603802450107688E-01
3R_14303718_SNP C A 0.3736 68 114 0.5897 6.3491142599202088E-01
3R_14303725_DEL CATCTTC C 0.4278 77 103 0.4612 4.1181605554773981E-01
3R_14303761_DEL T TGCAGAT 0.06915 13 175 0.7495 8.1463111944399780E-01
3R_14303769_INS TAATATTTA T 0.05405 10 175 0.9849 9.5259148627374102E-01
3R_14303875_SNP A G 0.1031 20 174 0.2394 3.0500751855299080E-01
3R_14304000_SNP G A 0.1633 32 164 0.7209 9.3995869169244806E-01
3R_14304147_SNP T G 0.07895 15 175 0.5804 7.9619171702774594E-01
3R_14304166_INS CAC C 0.32 56 119 0.9958 9.5465479933924113E-01
3R_14304192_SNP C T 0.1229 22 157 0.3041 3.8589246928890486E-01
3R_14304305_SNP A G 0.1398 26 160 0.02027 3.7306296154226162E-02
3R_14304362_SNP C A 0.1538 28 154 0.4244 3.8356484729205009E-01
3R_14304433_SNP C A 0.05051 10 188 0.2677 5.9453033963598245E-01
3R_14304451_SNP T A 0.09278 18 176 0.01962 4.7635250220150055E-02
3R_14304517_SNP T G 0.1122 22 174 0.825 6.3363191163285215E-01
3R_14304519_DEL A ACCTTTTCTGGTCTAA 0.3191 60 128 0.4373 3.8923486376295446E-01
3R_14304536_SNP A C 0.07979 15 173 0.3415 6.0783003573158922E-01
3R_14304559_SNP A C 0.3804 70 114 0.6655 4.4390325698474997E-01
3R_14304567_SNP A G 0.1077 21 174 0.5503 8.3314497342170468E-01
3R_14304572_SNP T G 0.418 79 110 0.7765 6.1760867393520091E-01
3R_14304577_SNP G A 0.05025 10 189 0.4713 3.6411080864755940E-01
3R_14304579_SNP C G 0.4468 84 104 0.5146 5.4113561561112289E-01
3R_14304605_SNP C T 0.07222 13 167 0.3634 3.7596847088206065E-01
3R_14304611_SNP T C 0.0973 18 167 0.4321 4.1382067472775008E-01
3R_14304627_SNP T A 0.08763 17 177 0.4811 7.7053135282013741E-01
3R_14304681_SNP C G 0.4254 77 104 0.433 4.1419074162614367E-01
3R_14304816_INS TTT T 0.1027 19 166 0.5991 9.7370487154711860E-01
3R_14304921_SNP A G 0.1658 31 156 0.07099 2.1628340008455749E-01
3R_14304946_SNP C A 0.3389 61 119 0.9497 8.1189903512922679E-01
3R_14305031_SNP C T 0.1701 33 161 0.4484 3.9124064400341307E-01
3R_14305242_SNP A G 0.08081 16 182 0.6897 6.1207574776470675E-01
3R_14305398_SNP T C 0.4301 80 106 0.7074 9.0610641592133112E-01
3R_14305409_SNP C G 0.1117 22 175 0.8013 6.4702350136900211E-01
3R_14305413_SNP G A 0.08718 17 178 0.3797 5.9126035291592416E-01
3R_14305415_SNP A G 0.2158 41 149 0.4971 5.3959084207973174E-01
3R_14305468_SNP A T 0.1399 27 166 0.4717 6.4116254580078180E-01
3R_14305625_SNP C T 0.3405 63 122 0.3897 3.4290030337142829E-01
3R_14305682_SNP A T 0.08247 16 178 0.2579 4.3748484802584531E-01
3R_14305695_SNP A G 0.07732 15 179 0.1817 3.1222051182898214E-01
3R_14305701_SNP C G 0.07254 14 179 0.2676 4.4403216763896891E-01
3R_14305869_SNP G T 0.05946 11 174 0.2383 4.0842252080419350E-01
3R_14305893_SNP G C 0.06486 12 173 0.2328 3.3563973271980152E-01
3R_14305894_SNP A C 0.05405 10 175 0.0688 1.1770390177392531E-01
3R_14305949_INS C CTATACC 0.2406 45 142 0.8175 9.7490484316793691E-01
3R_14305963_DEL T TTTGAAT 0.06122 12 184 0.3729 5.4118749223526974E-01
3R_14306085_SNP G A 0.08995 17 172 0.5336 7.5641390732749525E-01
3R_14306118_SNP A G 0.0603 12 187 0.2449 3.8114250093407698E-01
3R_14306163_SNP G A 0.07254 14 179 0.605 6.2906441839763227E-01
3R_14306166_SNP T C 0.2903 54 132 0.6813 7.6078791397983236E-01
3R_14306176_SNP A G 0.4525 81 98 0.5552 5.6250382384473796E-01
3R_14306186_SNP T C 0.07812 15 177 0.4569 5.9177336126609492E-01
3R_14306187_SNP C A 0.07853 15 176 0.908 8.2384568951397807E-01
3R_14306231_SNP A T 0.3193 53 113 0.9294 9.0004817771053403E-01
3R_14306264_SNP T C 0.1421 28 169 0.3173 1.8856866693068541E-01
3R_14306459_SNP T C 0.2162 40 145 0.9751 8.7345133000927666E-01
3R_14306706_SNP T C 0.1675 33 164 0.3694 3.0961576799916646E-01
3R_14306829_SNP A G 0.3721 64 108 0.7865 7.7296095461455561E-01
3R_14306857_INS ACACA A 0.375 69 115 0.6375 8.2028434622215651E-01
3R_14306863_INS ACATA A 0.2455 41 126 0.07569 7.9143375071614078E-02
3R_14306867_SNP A G 0.3925 73 113 0.7607 7.0300293359438437E-01
3R_14306880_SNP G A 0.413 76 108 0.8164 7.6189059920994984E-01
3R_14306891_SNP A G 0.2328 44 145 0.3909 3.9917906103113043E-01
3R_14306910_DEL A AGCTTA 0.3478 64 120 0.8566 8.8717412595276224E-01
3R_14306917_SNP C T 0.3478 64 120 0.8566 8.8717412595276224E-01
3R_14306929_SNP C T 0.3424 63 121 0.8868 9.1299472937298820E-01
3R_14306949_SNP G A 0.3352 61 121 0.835 8.6199487020576304E-01
3R_14306954_SNP C G 0.3333 60 120 0.7906 7.9100221750699706E-01
3R_14306960_SNP G A 0.3478 64 120 0.8379 8.6275599832407457E-01
3R_14306963_SNP T C 0.3503 62 115 0.8804 9.3614346725363728E-01
3R_14306969_DEL C CATTAAGAAATT 0.3424 63 121 0.8868 9.1299472937298820E-01
3R_14306983_DEL T TGGCAAAGAATATCTTTTGTT 0.3407 62 120 0.9909 9.7862874085678642E-01
3R_14307018_SNP C G 0.4262 78 105 0.6722 8.0157252195559336E-01
3R_14307122_SNP T C 0.1027 19 166 0.6968 9.4303525905490659E-01
3R_14307183_SNP A T 0.4278 80 107 0.3978 4.0145882500952224E-01
3R_14307213_SNP A G 0.3936 74 114 0.3093 3.3192228035954241E-01
3R_14307270_SNP A T 0.1099 21 170 0.4282 4.1770881819981098E-01
3R_14307271_SNP A C 0.4511 83 101 0.7638 7.4580474414630515E-01
3R_14307297_SNP C T 0.3946 73 112 0.6924 8.3426147544312257E-01
3R_14307370_SNP A T 0.4919 91 94 0.4703 7.3438732324559930E-01
3R_14307394_SNP A C 0.2 38 152 0.8694 6.3503440591416238E-01
3R_14307399_SNP A T 0.2698 51 138 0.7698 8.9337263929080579E-01
3R_14307421_SNP T C 0.3011 56 130 0.9407 8.0452815970546276E-01
3R_14307682_SNP T G 0.4787 90 98 0.4832 3.1859260542766232E-01
3R_14307683_SNP T C 0.4785 89 97 0.4806 3.7118501769643120E-01
3R_14307698_SNP G A 0.2737 52 138 0.5836 5.4669284086678505E-01
3R_14307711_SNP A G 0.2775 53 138 0.5666 4.7006740703082484E-01
3R_14307712_SNP T C 0.1622 30 155 0.7305 9.4622477593174370E-01
3R_14307776_SNP A G 0.2116 40 149 0.1641 1.4774029812859124E-01
3R_14307818_SNP A G 0.09626 18 169 0.7898 8.0439991655452325E-01
3R_14307839_SNP A G 0.2234 42 146 0.2028 2.2010107261618306E-01
3R_14307861_SNP C G 0.0804 16 183 0.2265 8.3872596682264100E-02
3R_14307864_DEL GA AGTTG 0.0804 16 183 0.2265 8.3872596682264100E-02
3R_14307870_SNP A T 0.06154 12 183 0.6016 3.8037015179768030E-01
3R_14307874_SNP G A 0.1118 19 151 0.29 1.1261989584236898E-01
3R_14307877_SNP T G 0.05699 11 182 0.3333 1.4210881163922795E-01
3R_14307881_SNP G T 0.08081 16 182 0.2282 8.4587824919662435E-02
3R_14307886_SNP A G 0.05699 11 182 0.6869 5.3777133778180242E-01
3R_14307901_SNP A G 0.0625 12 180 0.3051 1.3349777718425537E-01
3R_14307929_DEL TCGTCGTTT T 0.4699 78 88 0.02191 2.8433578808113157E-02
3R_14308024_INS CGTTGAC C 0.4078 73 106 0.5216 7.8267981759366057E-01
3R_14308032_SNP T C 0.1803 33 150 0.8448 9.6326697226541291E-01
3R_14308070_SNP A G 0.09 18 182 0.4999 7.6856993129053097E-01
3R_14308075_SNP A T 0.4056 73 107 0.564 8.3691515596722577E-01
3R_14308120_SNP T A 0.1823 35 157 0.454 5.7778640641827161E-01
3R_14308122_SNP T A 0.09045 18 181 0.5072 7.8077662362527955E-01
3R_14308127_SNP A G 0.4011 73 109 0.6173 9.2929416812334464E-01
3R_14308133_SNP A T 0.2556 46 134 0.2239 1.9197595596238337E-01
3R_14308134_SNP A T 0.1269 25 172 0.2993 1.6076218191107483E-01
3R_14308135_SNP C T 0.2472 44 134 0.2057 2.5478087462126342E-01
3R_14308139_SNP A C 0.1269 25 172 0.3108 1.7386885431919119E-01
3R_14308146_DEL A TGTTTAGCAAT 0.1244 24 169 0.3567 1.9630353359372810E-01
3R_14308158_SNP A T 0.125 23 161 0.3967 1.9836439692328112E-01
3R_14308165_SNP G A 0.12 21 154 0.4643 2.3700597401045342E-01
3R_14308166_INS ATATGA A 0.1667 27 135 0.2497 2.5012784013140654E-01
3R_14308170_SNP T A 0.3702 67 114 0.5864 9.3135638987073721E-01
3R_14308171_SNP G A 0.3757 68 113 0.5778 9.1619303238327998E-01
3R_14308185_SNP G T 0.1551 29 158 0.2848 2.3372313051267801E-01
3R_14308191_INS AA A 0.3832 64 103 0.6861 7.2833966109095216E-01
3R_14308220_SNP C A 0.3842 68 109 0.8645 7.1867043448626877E-01
3R_14308223_SNP A G 0.4 70 105 0.7852 7.9668231197793427E-01
3R_14308298_SNP T A 0.3626 62 109 0.8117 8.0720870196067762E-01
3R_14308300_SNP T C 0.2542 45 132 0.8937 9.5714697545916683E-01
3R_14308307_SNP T G 0.3584 62 111 0.8738 7.4222687845328594E-01
3R_14308308_SNP T A 0.4012 67 100 0.6577 9.3495982522757304E-01
3R_14308353_SNP G A 0.2931 51 123 0.8714 7.5709441198705241E-01
3R_14308363_SNP A G 0.1585 29 154 0.8437 9.6292650192814722E-01
3R_14308369_SNP G A 0.1237 24 170 0.8575 8.3855161172288839E-01
3R_14308388_SNP A G 0.08718 17 178 0.8825 8.3454239385340612E-01
3R_14308429_SNP T G 0.2328 44 145 0.3964 2.8162415385492534E-01
3R_14308433_SNP A T 0.3068 54 122 0.7691 8.8088416849885243E-01
3R_14308465_SNP G T 0.2944 53 127 0.8934 7.5520439302139231E-01
3R_14308484_SNP C T 0.2889 52 128 0.881 9.9281279951289603E-01
3R_14308509_SNP A T 0.1503 29 164 0.3458 1.8378726937822198E-01
3R_14308522_SNP T G 0.2778 50 130 0.9331 7.5538574485545895E-01
3R_14308524_SNP T G 0.2833 51 129 0.9323 7.8089330268670132E-01
3R_14308525_SNP G T 0.2849 51 128 0.9449 8.0625060617765909E-01
3R_14308543_SNP T C 0.2793 50 129 0.8349 7.4861800780492482E-01
3R_14308546_SNP T A 0.2905 52 127 0.9322 8.7816018509437510E-01
3R_14308549_SNP A G 0.2857 52 130 0.9347 7.9282853374238349E-01
3R_14308551_SNP A G 0.2857 52 130 0.9347 7.9282853374238349E-01
3R_14308593_SNP C T 0.4375 77 99 0.7246 9.5531288036927675E-01
3R_14308618_SNP T G 0.2396 46 146 0.9409 7.3764783923156174E-01
3R_14308624_SNP T G 0.1958 37 152 0.9111 7.8130935786522782E-01
3R_14308641_SNP T A 0.4333 78 102 0.9016 5.3847584675971705E-01
3R_14308648_SNP C T 0.427 76 102 0.9422 6.0430336751865554E-01
3R_14308659_SNP C A 0.4438 79 99 0.9457 7.3432106006334430E-01
3R_14308671_SNP G A 0.1613 30 156 0.7075 8.9426309819567140E-01
3R_14308789_SNP A G 0.2158 41 149 0.2604 2.3947134372588408E-01
3R_14308993_SNP A G 0.4324 80 105 0.7943 5.7079687572314231E-01
3R_14309049_SNP C T 0.3407 62 120 0.4583 5.3514905051959705E-01
3R_14309094_SNP T A 0.05612 11 185 0.6514 9.1184443084913891E-01
3R_14309097_SNP C T 0.4286 78 104 0.6296 6.4053915731151223E-01
3R_14309100_SNP G A 0.0582 11 178 0.4041 5.7023720173346404E-01
3R_14309144_SNP C A 0.4378 81 104 0.3548 3.1732027376345295E-01
3R_14309178_SNP T C 0.07568 14 171 0.2855 4.0255471184946867E-01
3R_14309213_SNP G C 0.375 69 115 0.2519 2.0479452493201911E-01
3R_14309436_SNP T A 0.4333 78 102 0.7311 7.6461671959592925E-01
3R_14309470_SNP A G 0.4208 77 106 0.4163 3.1226406267209328E-01
3R_14309490_DEL A ATAAA 0.3107 55 122 0.842 7.9970579322617619E-01
3R_14309496_SNP C T 0.4641 84 97 0.727 6.3413363547293888E-01
3R_14309518_SNP A T 0.3934 72 111 0.4716 6.0464411212672320E-01
3R_14309544_SNP G A 0.05102 10 186 0.6806 5.5724221723860423E-01
3R_14309545_SNP T C 0.4056 73 107 0.7206 6.4387081986605654E-01
3R_14309550_SNP G A 0.4111 74 106 0.8021 8.2045684814106401E-01
3R_14309556_SNP G A 0.4696 85 96 0.842 7.4122364010834940E-01
3R_14309557_SNP T C 0.4088 74 107 0.9015 8.6079178185783078E-01
3R_14309560_SNP T G 0.3989 71 107 0.7137 6.7272363107851829E-01
3R_14309575_SNP C T 0.2778 50 130 0.8988 8.9412704882647009E-01
3R_14309589_SNP A G 0.125 24 168 0.6375 5.2713409739551875E-01
3R_14309599_SNP T G 0.1211 23 167 0.824 6.6039293988220515E-01
3R_14309666_SNP A G 0.2513 47 140 0.8072 7.5500984888864853E-01
3R_14309682_SNP C A 0.05076 10 187 0.1685 1.6593132117873666E-01
3R_14309683_SNP G A 0.262 49 138 0.7528 7.5846124676176996E-01
3R_14309695_SNP A G 0.08763 17 177 0.08804 1.5427012835953247E-01
3R_14309704_SNP A C 0.1518 29 162 0.5884 6.9336965355899982E-01
3R_14309708_SNP C A 0.1368 26 164 0.6572 7.4305661351133456E-01
3R_14309709_SNP C A 0.1421 27 163 0.6339 7.4956430855477718E-01
3R_14309720_SNP A C 0.08854 17 175 0.5653 5.8963021421911521E-01
3R_14309724_SNP T C 0.1347 26 167 0.9136 9.8666967280964524E-01
3R_14309779_SNP T G 0.151 29 163 0.5741 6.5876558349760250E-01
3R_14309826_SNP A G 0.1082 21 173 0.8714 9.5864182958781718E-01
3R_14309882_SNP T G 0.2723 52 139 0.6181 9.2285025667863541E-01
3R_14309910_SNP A G 0.06154 12 183 0.6409 7.1105769104413952E-01
3R_14309927_SNP C T 0.4078 73 106 0.9198 9.8073159585532521E-01
3R_14310092_INS AATTCC A 0.09845 19 174 0.06823 6.3772926142498271E-02
3R_14310094_SNP C T 0.1077 21 174 0.05446 5.1324767643192090E-02
3R_14310235_SNP G T 0.25 46 138 0.8757 9.8392552888020690E-01
3R_14310239_SNP A C 0.1217 23 166 0.5553 3.9567617883567918E-01
3R_14310240_SNP A T 0.151 29 163 0.6294 8.1320151572787580E-01
3R_14310336_SNP A T 0.07609 14 170 0.6231 5.7603843445760816E-01
3R_14310343_SNP C T 0.09896 19 173 0.3374 3.9818618278174855E-01
3R_14310376_SNP C T 0.367 69 119 0.9621 8.6122696250012387E-01
3R_14310378_SNP G T 0.369 69 118 0.9407 9.0755044926030992E-01
3R_14310380_SNP A G 0.3862 73 116 0.9472 9.0874658583368895E-01
3R_14310419_SNP G C 0.2708 52 140 0.3027 3.9008545014147844E-01
3R_14310423_SNP T C 0.2708 52 140 0.319 4.0959405487946521E-01
3R_14310511_SNP C T 0.06154 12 183 0.3946 3.3461164268972821E-01
3R_14310532_SNP G A 0.3315 61 123 0.6472 7.5537264335821219E-01
3R_14310662_SNP A G 0.07107 14 183 0.5233 5.0916471968334220E-01
3R_14310983_SNP T C 0.09278 18 176 0.836 6.0409921089111074E-01
3R_14311051_SNP C A 0.4862 88 93 0.92 7.7640285156462507E-01
3R_14311056_SNP C G 0.4917 89 92 0.9373 9.2374388851304523E-01
3R_14311062_SNP T C 0.5 91 91 0.8786 9.2220042320342566E-01
3R_14311069_SNP A T 0.2888 54 133 0.7786 8.2218332594900823E-01
3R_14311070_SNP T A 0.2811 52 133 0.9257 9.0565819762585342E-01
3R_14311082_SNP T G 0.4972 89 90 0.8467 8.5598422320407708E-01
3R_14311091_SNP A G 0.1611 29 151 0.5687 4.5460349366512687E-01
3R_14311154_SNP G A 0.1658 31 156 0.6397 5.9264746476193542E-01
3R_14311167_INS TTTGT T 0.1658 31 156 0.5216 4.8755341007474295E-01
3R_14311170_DEL A AA 0.1613 30 156 0.63 5.6592662120538795E-01
3R_14311174_SNP C A 0.1613 30 156 0.63 5.6592662120538795E-01
3R_14311178_SNP G A 0.1381 25 156 0.8634 8.7213443264444468E-01
3R_14311180_SNP G T 0.1429 26 156 0.8415 7.8575436799348430E-01
3R_14311182_SNP T A 0.1381 25 156 0.9173 8.7211037677222403E-01
3R_14311183_SNP G T 0.1278 23 157 0.911 8.8875529350165261E-01
3R_14311217_SNP C A 0.06135 10 153 0.5479 5.9479727447881170E-01
3R_14311226_SNP G T 0.09816 16 147 0.615 6.4422781474211654E-01
3R_14311236_SNP A T 0.1788 32 147 0.5937 5.4301801179342579E-01
3R_14311238_SNP G T 0.1844 33 146 0.5879 5.6071363996900636E-01
3R_14311244_SNP A T 0.1844 33 146 0.5879 5.6071363996900636E-01
3R_14311245_SNP A G 0.2367 40 129 0.8354 8.6266611923936465E-01
3R_14311265_SNP G T 0.05319 10 178 0.5792 6.9315401252077180E-01
3R_14311285_SNP C T 0.05759 11 180 0.9178 7.3645321134486852E-01
3R_14311329_SNP G A 0.2722 49 131 0.9703 9.5289467847514420E-01
3R_14311334_SNP G A 0.2793 50 129 0.9284 9.6842828484215382E-01
3R_14311780_SNP A G 0.1742 31 147 0.6025 6.6538334102556917E-01
3R_14311787_SNP G A 0.1547 28 153 0.1725 1.4034155851061247E-01
3R_14311792_SNP C G 0.4915 87 90 0.233 1.8403504295470652E-01
3R_14312144_SNP C T 0.2606 49 139 0.4221 6.6207855504507573E-01
3R_14312149_SNP A G 0.291 55 134 0.4124 5.7298749733110044E-01
3R_14312157_SNP T C 0.2888 54 133 0.4694 6.7268698224951273E-01
3R_14312172_SNP A C 0.05556 11 187 0.1603 2.2062497648346990E-01
3R_14312797_SNP C G 0.1667 32 160 0.9 9.1855239118057852E-01
3R_14312859_SNP T C 0.2579 49 141 0.1648 1.5979994238565387E-01
3R_14312939_SNP C G 0.3584 62 111 0.7307 9.6201120171886034E-01
3R_14312969_SNP G T 0.1164 22 167 0.4532 5.1371460071441655E-01
3R_14313015_SNP A G 0.1481 28 161 0.2596 2.9236862994126833E-01
3R_14313037_INS TTTT T 0.1389 25 155 0.3421 4.0026625176262387E-01
3R_14313505_SNP G C 0.4511 83 101 0.383 9.7421369277128400E-01
3R_14313528_SNP A G 0.3867 70 111 0.9011 3.5009345647110446E-01
3R_14313671_SNP A C 0.3838 71 114 0.03773 4.6061212758809936E-02
3R_14313673_SNP C T 0.3859 71 113 0.02837 2.5248780015906132E-02
3R_14313678_SNP A C 0.3892 72 113 0.03554 4.7841203227712507E-02
3R_14313683_SNP A C 0.3838 71 114 0.0292 3.1586476263306136E-02
3R_14313692_SNP T C 0.4432 82 103 0.03538 5.2470576983407360E-02
3R_14313699_SNP C T 0.2258 42 144 0.8262 8.6602354542433402E-01
3R_14313701_SNP G A 0.4432 82 103 0.039 5.5020037091436137E-02
3R_14313741_SNP C A 0.1823 35 157 0.2472 2.9842205396983856E-01
3R_14313758_DEL T TTATAG 0.2198 40 142 0.3672 4.3069633365484861E-01
3R_14313771_SNP A G 0.2324 43 142 0.2451 2.9252776792800872E-01
3R_14313783_SNP A C 0.227 42 143 0.2782 3.2508938558284339E-01
3R_14313808_SNP A G 0.2527 47 139 0.256 2.7097636627211252E-01
3R_14313825_SNP G C 0.2383 46 147 0.3709 4.4249895688470142E-01
3R_14313864_SNP G A 0.2957 55 131 0.2105 2.6374659200750794E-01
3R_14313867_SNP A C 0.2857 52 130 0.1779 2.3665199393874037E-01
3R_14313998_SNP T A 0.1885 36 155 0.8 8.6353776077422462E-01
3R_14314016_SNP A T 0.08947 17 173 0.6408 4.5002215801666712E-01
3R_14314024_DEL A ACTAGAACT 0.09896 19 173 0.2752 1.8456291215415965E-01
3R_14314034_SNP G A 0.1179 23 172 0.2241 2.3097549680988216E-01
3R_14314040_SNP C A 0.08602 16 170 0.6522 4.4433479808534504E-01
3R_14314050_SNP T C 0.0733 14 177 0.6765 4.7353098203897315E-01
3R_14314076_SNP C A 0.1148 21 162 0.5479 5.8435760084099753E-01
3R_14314085_SNP G T 0.0625 12 180 0.8774 7.3843426128084610E-01
3R_14314095_DEL A AT 0.06771 13 179 0.7129 4.7773383377852852E-01
3R_14314138_SNP A C 0.05759 11 180 0.9987 9.4499665231577401E-01
3R_14314176_SNP A G 0.1158 22 168 0.22 2.5827067139336868E-01
3R_14314514_SNP T G 0.2158 41 149 0.3636 3.6015101695434404E-01
3R_14315035_SNP C T 0.07853 15 176 0.443 4.6692022677538003E-01
3R_14315126_SNP C A 0.07614 15 182 0.917 8.5183991109100277E-01
3R_14315264_SNP G A 0.2056 37 143 0.2267 1.5611140097846898E-01
3R_14315455_SNP A C 0.2905 52 127 0.9337 9.3297049880279737E-01
3R_14315492_SNP C T 0.2134 35 129 0.9762 8.5658675520561456E-01
3R_14315519_SNP G A 0.2575 43 124 0.7444 6.1928709145302174E-01
3R_14315544_SNP A C 0.1875 33 143 0.4083 2.5037307896360850E-01
3R_14315551_SNP T A 0.269 46 125 0.8168 6.8541810715809992E-01
3R_14315563_SNP T A 0.269 46 125 0.6431 4.9061905766507441E-01
3R_14315618_INS TGATGC T 0.1444 26 154 0.7506 6.4112289796326238E-01
3R_14315625_MNP GTA TAT 0.1429 26 156 0.7974 6.5205727673193825E-01
3R_14315637_SNP T A 0.1333 24 156 0.9019 7.3880406769786278E-01
3R_14315640_SNP A T 0.1389 25 155 0.8751 7.2270219561358795E-01
3R_14315641_SNP G T 0.1374 25 157 0.7592 6.4582943165925055E-01
3R_14315659_SNP T C 0.1351 25 160 0.8334 7.1291337702939384E-01
3R_14315666_SNP C T 0.1304 24 160 0.7195 6.0183334966350088E-01
3R_14315670_DEL G GAACT 0.1359 25 159 0.9684 9.6380879801957309E-01
3R_14315676_SNP A T 0.1257 23 160 0.7836 9.1694369184078650E-01
3R_14315678_SNP A C 0.1359 25 159 0.9724 9.1646240630369524E-01
3R_14315679_SNP T C 0.1398 26 160 0.8575 7.4551175776500056E-01
3R_14315732_SNP G A 0.1788 32 147 0.685 7.9723372001725079E-01
3R_14315745_SNP T C 0.2406 45 142 0.5989 6.9305833730830668E-01
3R_14316031_SNP C T 0.3352 61 121 0.6999 9.6531578541899810E-01
3R_14316032_SNP C T 0.3315 59 119 0.4891 7.7201913915594733E-01
3R_14316041_SNP C A 0.4886 86 90 0.7948 7.8344097447254157E-01
3R_14316088_INS AAACACACA A 0.337 61 120 0.7047 7.9742815020866042E-01
3R_14316095_SNP A C 0.4043 76 112 0.3067 1.2083117543951294E-01
3R_14316118_SNP A C 0.3369 63 124 0.2681 1.5862655401240533E-01
3R_14316268_SNP G A 0.4043 76 112 0.1966 1.1907303133673197E-01
3R_14316269_SNP G A 0.4108 76 109 0.209 1.3410621495265318E-01
3R_14316305_SNP A C 0.3946 73 112 0.1851 1.2440922264374310E-01
3R_14316311_SNP T A 0.3226 60 126 0.8828 5.9114586056479168E-01
3R_14316317_SNP A T 0.3368 64 126 0.9791 8.3628012173540411E-01
3R_14316320_SNP C T 0.3226 60 126 0.8033 9.6719232071846450E-01
3R_14316321_DEL T TG 0.3243 60 125 0.8693 6.1061462107342557E-01
3R_14316329_SNP G C 0.4 74 111 0.2034 1.3572975977513135E-01
3R_14316331_SNP A G 0.3333 62 124 0.5383 3.8044200805641382E-01
3R_14316338_DEL T TAATAGT 0.3333 63 126 0.9084 6.9853178639502422E-01
3R_14316347_SNP A G 0.3386 64 125 0.9699 8.4848801813206398E-01
3R_14316354_SNP C T 0.3978 74 112 0.1889 1.2678538264212946E-01
3R_14316366_SNP A G 0.2827 54 137 0.8207 9.8191738667281325E-01
3R_14316583_SNP T C 0.2967 54 128 0.6059 6.4343246395140130E-01
3R_14316587_SNP T A 0.2896 53 130 0.7736 8.3197075429383016E-01
3R_14316689_SNP A C 0.3799 68 111 0.9803 7.7748572301365859E-01
3R_14316864_SNP T C 0.4255 80 108 0.8859 9.5050465725352273E-01
3R_14316975_SNP A G 0.4011 73 109 0.8997 9.6888011240169181E-01
3R_14316988_SNP T G 0.3684 63 108 0.7489 8.3296188779107971E-01
3R_14316991_SNP A C 0.3351 62 123 0.5087 4.9975396568324659E-01
3R_14317008_SNP G A 0.3967 73 111 0.8985 8.8543846392985681E-01
3R_14317125_SNP C G 0.4972 89 90 0.8765 9.5301940753095171E-01
3R_14317139_SNP C T 0.4114 72 103 0.9806 7.9477844316882362E-01
3R_14317154_SNP C T 0.45 81 99 0.8212 7.7669414663823633E-01
3R_14317199_SNP T G 0.419 75 104 0.543 4.0264376213441144E-01
3R_14317385_SNP A G 0.2053 39 151 0.6741 8.9110119662285969E-01
3R_14317412_SNP C T 0.2073 40 153 0.5735 9.8872180092958983E-01
3R_14317435_SNP A G 0.1649 32 162 0.4928 2.8130342702027500E-01
3R_14317458_SNP T C 0.06383 12 176 0.5997 4.7774743647102746E-01
3R_14317584_SNP G A 0.3111 56 124 0.4432 9.0510421387768825E-01
3R_14317631_SNP C A 0.3 54 126 0.2644 6.1863439749999150E-01
3R_14317672_SNP A G 0.3799 68 111 0.1763 2.9865903934269200E-01
3R_14317674_SNP G C 0.337 61 120 0.4192 6.6929740464441168E-01
3R_14317680_SNP A G 0.3242 59 123 0.3571 6.1015538550035786E-01
3R_14317690_SNP C A 0.3764 67 111 0.1312 2.2405350115971456E-01
3R_14317712_SNP C G 0.3743 67 112 0.2761 4.6974894440876136E-01
3R_14317724_SNP T C 0.3409 60 116 0.4044 6.2649874247313586E-01
3R_14317757_INS TGTATTG C 0.3523 62 114 0.4589 6.4721361332912086E-01
3R_14317776_SNP T A 0.3607 66 117 0.4472 6.9169719489826442E-01
3R_14317795_DEL C CTTTTAAC 0.3351 62 123 0.3737 6.3642536793616289E-01
3R_14317813_SNP G A 0.3351 62 123 0.3354 6.6575220031904869E-01
3R_14317817_INS CCTACC C 0.3405 63 122 0.3532 6.8243303635334296E-01
3R_14317827_SNP C T 0.3351 62 123 0.3747 6.2632672850927129E-01
3R_14317847_SNP G T 0.3352 61 121 0.374 6.5014886736978816E-01
3R_14317849_DEL T TT 0.3369 63 124 0.3909 6.5658306027024360E-01
3R_14317861_INS TTGAATCATT T 0.3333 62 124 0.4094 8.1544624083052220E-01
3R_14317865_SNP A G 0.3204 58 123 0.2594 4.5879836874657198E-01
3R_14317947_SNP T A 0.08743 16 167 0.5187 5.5576309406416380E-01
3R_14318221_SNP C T 0.3978 74 112 0.2747 3.3679911179667676E-01
3R_14318281_SNP G C 0.4378 81 104 0.1895 2.4783031341176798E-01
3R_14318378_SNP T G 0.1556 28 152 0.5439 5.0596147278751258E-01
3R_14318456_SNP A G 0.1148 21 162 0.9989 9.0929092898791464E-01
3R_14318503_SNP T C 0.2247 40 138 0.1524 1.1123911449639856E-01
3R_14318530_SNP G A 0.4489 79 97 0.5688 7.4802643286119097E-01
3R_14318536_SNP C T 0.4576 81 96 0.4148 4.6874522212768333E-01
3R_14318565_SNP T A 0.3278 59 121 0.6728 8.0434134759122888E-01
3R_14318572_SNP C T 0.2253 41 141 0.138 1.2666816629449396E-01
3R_14318573_SNP G C 0.06186 12 182 0.9595 8.9803619793608258E-01
3R_14318601_SNP A T 0.0567 11 183 0.6777 7.7059966519825640E-01
3R_14318616_SNP A G 0.224 41 142 0.1312 1.2632779283413365E-01
3R_14318620_SNP G A 0.3222 58 122 0.5484 5.4177374298088199E-01
3R_14318655_SNP G A 0.1774 33 153 0.1962 1.4908597984287475E-01
3R_14318696_SNP A T 0.05319 10 178 0.68 4.5740944609380907E-01
3R_14318724_SNP G C 0.3784 70 115 0.1967 2.4330337462500895E-01
3R_14318734_SNP A T 0.2526 48 142 0.09386 1.2396238855125130E-01
3R_14318781_SNP A G 0.3492 66 123 0.2208 2.4384896935422673E-01
3R_14318807_SNP A T 0.4 74 111 0.399 3.2627049371034467E-01
3R_14318921_SNP G T 0.4108 76 109 0.9118 8.8684927979058181E-01
3R_14319000_SNP A G 0.4413 79 100 0.2154 2.9382559144769882E-01
3R_14319012_SNP T C 0.0989 18 164 0.5911 5.0136414407127461E-01
3R_14319118_SNP A C 0.3102 58 129 0.7175 9.2318787681060555E-01
3R_14319144_SNP C T 0.2378 44 141 0.7423 8.0997397003139748E-01
3R_14319152_SNP A G 0.1489 28 160 0.5395 5.3694662065682031E-01
3R_14319154_SNP G A 0.1568 29 156 0.4808 4.8345041353903695E-01
3R_14319182_DEL G GCCA 0.06557 12 171 0.21 1.3266557968425552E-01
3R_14319271_SNP C T 0.3459 64 121 0.7928 7.7533126166408195E-01
3R_14319286_SNP T C 0.3279 60 123 0.7147 4.0311087518329081E-01
3R_14319298_SNP T C 0.08333 16 176 0.1718 2.9197803191036631E-01
3R_14319366_SNP G A 0.5 91 91 0.5306 4.5683191555272584E-01
3R_14319578_SNP A G 0.1015 20 177 0.2794 2.1553657860307907E-01
3R_14319624_SNP A T 0.236 42 136 0.1862 1.8131784453665689E-01
3R_14319628_SNP A C 0.2312 43 143 0.2711 3.0016177908440878E-01
3R_14319630_SNP A T 0.2609 48 136 0.2014 1.8972660699268884E-01
3R_14319689_SNP T C 0.1497 28 159 0.4448 3.9602009351972889E-01
3R_14319722_SNP T A 0.4033 73 108 0.916 8.4612282524723925E-01
3R_14319726_SNP G T 0.4444 80 100 0.9117 9.0465323204053882E-01
3R_14319728_SNP G C 0.4598 80 94 0.91 9.5833137774743049E-01
3R_14319731_SNP A G 0.4375 77 99 0.8256 8.7127017660017880E-01
3R_14319765_SNP G C 0.3871 72 114 0.7992 7.5737357371089153E-01
3R_14319776_SNP T A 0.435 77 100 0.8873 8.8003521660516348E-01
3R_14319784_SNP A G 0.4545 80 96 0.7452 7.5213320819555518E-01
3R_14319807_SNP A T 0.4775 85 93 0.6434 6.2636679118434513E-01
3R_14319834_SNP T C 0.2265 41 140 0.5192 5.4398752972934239E-01
3R_14319877_SNP T C 0.1774 33 153 0.2827 3.3776850227786182E-01
3R_14319892_SNP C T 0.4663 83 95 0.5217 5.1623606962344359E-01
3R_14319925_SNP G A 0.125 24 168 0.07033 6.6518953315187354E-02
3R_14319946_SNP T C 0.1927 37 155 0.2937 2.8835421646249848E-01
3R_14319956_SNP T C 0.1459 27 158 0.4457 3.8379418626856454E-01
3R_14319972_SNP C T 0.267 47 129 0.05291 2.5758439525663056E-02
3R_14320134_SNP C G 0.06557 12 171 0.1766 2.0385544389166821E-01
3R_14320182_SNP T C 0.1376 26 163 0.9551 8.3538666343758750E-01
3R_14320308_SNP G A 0.1957 36 148 0.8888 6.1976445381291245E-01
3R_14320358_SNP T C 0.08696 16 168 0.9295 8.8732407858374140E-01
3R_14320514_SNP G A 0.06878 13 176 0.7941 7.5172120719409197E-01
3R_14320592_SNP T G 0.4595 85 100 0.921 9.2957726279647002E-01
3R_14320599_SNP G A 0.3804 70 114 0.9008 7.2317435172244748E-01
3R_14320624_SNP G T 0.134 26 168 0.8069 6.6259282330206903E-01
3R_14320635_SNP C T 0.324 58 121 0.6442 6.5770352037623736E-01
3R_14320662_SNP G C 0.442 80 101 0.7743 6.8471038706380472E-01
3R_14320668_SNP C T 0.1693 32 157 0.6498 5.8572144932566417E-01
3R_14320676_SNP C T 0.1818 34 153 0.9956 8.5049107424959747E-01
3R_14320720_SNP C T 0.4153 76 107 0.6115 4.2790315306961924E-01
3R_14320728_SNP T G 0.1649 31 157 0.4882 3.5551341465919495E-01
3R_14320731_SNP C A 0.2054 38 147 0.8192 6.1233915826318563E-01
3R_14320743_SNP A T 0.2193 41 146 0.7462 5.3820942206549849E-01
3R_14320750_SNP A G 0.2234 42 146 0.7798 5.7788301188762914E-01
3R_14320751_SNP T G 0.2204 41 145 0.7053 5.3798292782894430E-01
3R_14320755_SNP T C 0.2151 40 146 0.9659 5.9667341478175029E-01
3R_14320763_INS TGAATTTAATTTCACAACTCAAC T 0.05584 11 186 0.3262 3.3706683920950786E-01
3R_14320764_SNP G T 0.1436 27 161 0.4153 1.8996153131531301E-01
3R_14321099_SNP C T 0.2328 44 145 0.3872 4.3786355076044159E-01
3R_14321193_DEL A ATGTA 0.05682 10 166 0.7101 7.6761914566912259E-01
3R_14321205_SNP G A 0.1198 23 169 0.7192 9.1028903283637264E-01
3R_14321383_SNP C A 0.3602 67 119 0.6064 7.8499636675432616E-01
3R_14321449_SNP T C 0.3656 68 118 0.946 9.2992695290652250E-01
3R_14321485_SNP G A 0.3051 54 123 0.593 6.2646454346688030E-01
3R_14321521_SNP C G 0.4144 75 106 0.9524 8.8525388080683920E-01
3R_14321664_SNP A G 0.3262 61 126 0.1617 1.6375583988373632E-01
3R_14321673_SNP G T 0.453 82 99 0.04947 4.6821009646228151E-02
3R_14321733_SNP A G 0.06122 12 184 0.3814 2.2954782209740920E-01
3R_14321888_SNP A C 0.06061 12 186 0.4522 5.3508343374266265E-01
3R_14321910_INS GG G 0.0663 12 169 0.008932 1.7475890065058532E-02
3R_14322070_SNP C T 0.2353 44 143 0.006903 9.8103839700902258E-03
3R_14322071_SNP C T 0.2353 44 143 0.01708 2.3288003503464324E-02
3R_14322094_DEL G GGCAGCCAG 0.262 49 138 0.02207 2.4792830915527954E-02
3R_14322126_SNP C T 0.1675 32 159 0.751 5.6590637504995889E-01
3R_14322164_SNP G A 0.234 44 144 0.01068 1.7438194779600080E-02
3R_14322168_SNP T G 0.2258 42 144 0.007262 1.1367033952065730E-02
3R_14322186_SNP G T 0.1573 28 150 0.2776 3.2608190314765872E-01
3R_14322188_SNP A G 0.1381 25 156 0.3972 4.9149187859560506E-01
3R_14322214_DEL GCT G 0.1703 31 151 0.3681 3.8342479461503576E-01
3R_14322218_INS A AACC 0.1667 31 155 0.3423 3.6329797495319083E-01
3R_14322232_SNP C A 0.1739 32 152 0.1708 1.6603513474149034E-01
3R_14322236_SNP G T 0.1768 32 149 0.2774 2.6898690912635215E-01
3R_14322238_SNP T G 0.1784 33 152 0.2011 2.0424555837565894E-01
3R_14322242_DEL TAAAGT T 0.1406 27 165 0.2404 2.8160875513882910E-01
3R_14322257_SNP C T 0.1784 33 152 0.2692 2.6752645756338533E-01
3R_14322270_INS A AA 0.4176 76 106 0.0459 4.7835400483688950E-02
3R_14322274_SNP T C 0.4222 76 104 0.05195 6.7088192024719093E-02
3R_14322281_DEL TTGAATGAT T 0.4278 80 107 0.04267 4.4678819195493949E-02
3R_14322292_SNP T C 0.1694 31 152 0.3063 4.1768452638603670E-01
3R_14322377_SNP C A 0.3702 67 114 0.06568 1.1508796831005763E-01
3R_14322384_SNP A T 0.3652 65 113 0.04956 7.5671341500539530E-02
3R_14322385_SNP T A 0.3646 66 115 0.04135 6.6610995285520253E-02
3R_14322401_DEL A ACTTTTGTATTG 0.2021 38 150 0.114 1.4716433404398688E-01
3R_14322420_SNP T C 0.1368 26 164 0.2522 3.0902329040543486E-01
3R_14322425_SNP C T 0.127 24 165 0.1491 1.8818440132884451E-01
3R_14322449_SNP C T 0.2158 41 149 0.1105 1.7159298860079908E-01
3R_14322450_SNP C T 0.2086 39 148 0.07942 1.1653001079108594E-01
3R_14322453_SNP A T 0.2158 41 149 0.09879 1.5256013597045615E-01
3R_14322456_SNP A T 0.3789 72 118 0.03299 5.6935467304996074E-02
3R_14322470_DEL C TTT 0.2105 40 150 0.08329 9.2490498188387615E-02
3R_14322478_DEL TGC T 0.35 63 117 0.1756 2.1527042097702720E-01
3R_14322484_SNP T A 0.05181 10 183 0.4734 5.0661349224204466E-01
3R_14322507_SNP A C 0.3676 68 117 0.09729 9.6723824333405317E-02
3R_14322508_SNP C T 0.2404 44 139 0.05725 6.6791684692859926E-02
3R_14322565_SNP G A 0.09948 19 172 0.1075 7.1026204534631474E-02
3R_14322590_SNP A T 0.1885 36 155 0.5184 4.2709556895320533E-01
3R_14322876_SNP T C 0.388 71 112 0.4661 5.2974263833763491E-01
3R_14323017_SNP A G 0.1803 33 150 0.2148 2.6156692720327568E-01
3R_14323231_SNP A G 0.08586 17 181 0.9915 7.8864904475976305E-01
3R_14323233_INS TTTTTA T 0.08586 17 181 0.9915 7.8864904475976305E-01
3R_14323237_DEL A ACTAT 0.08586 17 181 0.9915 7.8864904475976305E-01
3R_14323242_INS AG A 0.08629 17 180 0.984 7.7879584048743555E-01
3R_14323248_SNP G C 0.3459 64 121 0.3882 4.9361992758818973E-01
3R_14323293_SNP T A 0.1702 32 156 0.4611 4.0960872576285601E-01
3R_14323325_SNP C T 0.1809 34 154 0.6934 6.6153127247451771E-01
3R_14323339_SNP A C 0.224 41 142 0.7116 7.0346384342215207E-01
3R_14323402_DEL T TTATAGTTCATCC 0.09375 18 174 0.1712 4.3042590893411681E-01
3R_14323670_INS TGCCAGTT T 0.107 20 167 0.0008331 1.5775364020926930E-03
3R_14323686_SNP C T 0.1297 24 161 0.003132 1.4640239701051024E-02
3R_14323689_SNP A C 0.1111 21 168 0.001488 4.3500203205057830E-03
3R_14323819_SNP C G 0.1392 27 167 0.2668 3.3458489537949998E-01
3R_14323864_SNP T G 0.07865 14 164 0.5539 4.1159188329744822E-01
3R_14323891_SNP T C 0.1036 20 173 0.0006395 1.4574001181173460E-03
3R_14323922_SNP A G 0.3722 67 113 0.3633 3.0638148392366382E-01
3R_14323976_SNP C A 0.2988 49 115 0.7063 6.5685040547665174E-01
3R_14323979_SNP T A 0.3825 70 113 0.5725 5.0314592710981632E-01
3R_14323983_SNP T A 0.3871 72 114 0.6803 6.2965514182906435E-01
3R_14323992_SNP T C 0.4022 74 110 0.759 7.5651382495563180E-01
3R_14324019_SNP A G 0.2371 46 148 0.5163 5.3951959760732804E-01
3R_14324043_SNP A G 0.2912 53 129 0.7545 9.1735207048394529E-01
3R_14324089_SNP T C 0.2105 40 150 0.4116 5.1283885444573873E-01
3R_14324094_SNP C T 0.2857 52 130 0.5472 7.0654251424328263E-01
3R_14324267_SNP T A 0.05612 11 185 0.421 3.9967540209858576E-01
3R_14324299_SNP C G 0.4728 87 97 0.9171 9.4434542509123609E-01
3R_14324458_SNP G T 0.1979 37 150 0.1391 1.1013072909064703E-01
3R_14324515_SNP A G 0.1978 36 146 0.1257 1.0156497685129007E-01
3R_14324702_SNP G A 0.3389 61 119 0.7719 9.8005387100138575E-01
3R_14324932_SNP A G 0.1726 34 163 0.5844 5.9788501609532130E-01
3R_14325096_SNP G C 0.203 40 157 0.1888 1.4819934651365385E-01
3R_14325097_SNP G A 0.2051 40 155 0.1741 1.3198953689594639E-01
3R_14325111_SNP A G 0.1117 22 175 0.2986 2.4553901031284642E-01
3R_14325125_DEL T TGA 0.4545 85 102 0.9157 7.2770702757324213E-01
3R_14325167_DEL A AGTAA 0.2222 42 147 0.3161 5.2913022763591255E-01
3R_14325178_DEL A AATAATTATAA 0.2116 40 149 0.2376 3.6045482343584179E-01
3R_14325191_SNP C T 0.4831 86 92 0.3836 2.0122355928333646E-01
3R_14325253_SNP A T 0.1071 21 175 0.2621 2.9323131782366618E-01
3R_14325279_SNP G T 0.2682 48 131 0.1244 1.3579297793547629E-01
3R_14325310_SNP C G 0.3279 60 123 0.7499 5.1926809096460480E-01
3R_14325325_SNP T C 0.3149 57 124 0.5296 5.6680885106869761E-01
3R_14325341_SNP A T 0.1946 36 149 0.4125 2.8476525504981187E-01
3R_14325344_SNP G T 0.127 24 165 0.5722 6.7101511434837580E-01
3R_14325364_SNP C G 0.4033 73 108 0.7673 9.7070078644993130E-01
3R_14325388_SNP T C 0.134 26 168 0.3066 4.3801275030982911E-01
3R_14325439_SNP A G 0.1173 23 173 0.2512 3.5711814415605270E-01
3R_14325683_INS AAGTTGC A 0.3098 57 127 0.1927 1.8920469707383980E-01
3R_14325697_SNP T C 0.4262 78 105 0.3701 3.0285261573559397E-01
3R_14325783_DEL A AACCCGC 0.07027 13 172 0.6485 6.7586333722052094E-01
3R_14325808_SNP C T 0.1818 34 153 0.9199 8.2339247453035780E-01
3R_14325920_SNP G A 0.07614 15 182 0.3339 3.6141210923168443E-01
3R_14325955_SNP A T 0.2193 41 146 0.7041 5.6868456074352991E-01
3R_14326305_SNP G C 0.4862 88 93 0.7145 8.8291942700304671E-01
3R_14326340_SNP C T 0.1421 27 163 0.5528 7.6285615737101908E-01
3R_14326351_SNP C T 0.2057 36 139 0.9929 8.3115100312393475E-01
3R_14326367_SNP T C 0.07254 14 179 0.04982 8.3103352120953072E-02
3R_14326396_SNP A G 0.123 23 164 0.39 5.5552139130542644E-01
3R_14326409_SNP T G 0.4886 86 90 0.214 1.9653070433839515E-01
3R_14326412_SNP G A 0.4885 85 89 0.2182 1.9427652554839336E-01
3R_14326419_SNP C T 0.4884 84 88 0.1758 1.5383784705046788E-01
3R_14326434_SNP A G 0.1629 29 149 0.5893 8.7779646215927187E-01
3R_14326435_SNP T C 0.1591 28 148 0.5492 8.0925806217708540E-01
3R_14326437_SNP A G 0.16 28 147 0.6405 9.6058861693514175E-01
3R_14326577_SNP T G 0.1204 23 168 0.4784 5.6398409579555553E-01
3R_14326578_SNP C T 0.288 53 131 0.676 8.3274377307675207E-01
3R_14326580_SNP G T 0.4972 90 91 0.867 7.8049383538879691E-01
3R_14326643_SNP G T 0.05076 10 187 0.5666 7.2325541299687635E-01
3R_14326668_SNP A G 0.05584 11 186 0.3433 5.3127573647484128E-01
3R_14326684_SNP A G 0.1947 37 153 0.5783 4.2821858299948212E-01
3R_14326869_SNP T C 0.1658 31 156 0.3977 4.7734982694339523E-01
3R_14326930_SNP A G 0.4415 83 105 0.7631 8.8360058314496948E-01
3R_14327082_SNP G A 0.1989 36 145 0.2587 3.1131216356926694E-01
3R_14327168_SNP G A 0.3632 69 121 0.2639 2.2907927579004128E-01
3R_14327218_SNP A C 0.0603 12 187 0.5094 4.4736354797396816E-01
3R_14327261_SNP A G 0.1692 33 162 0.9984 7.8680087066438720E-01
3R_14327286_SNP G A 0.1856 36 158 0.9319 7.3251452191451827E-01
3R_14327299_SNP T A 0.3602 67 119 0.7574 7.0852872839020742E-01
3R_14327313_SNP T A 0.3187 58 124 0.6014 4.9715414233068478E-01
3R_14327348_SNP C T 0.07107 14 183 0.2874 4.9386934600729115E-01
3R_14327371_DEL ACGATTATATATAAACGATTGTATATAAA A 0.3064 53 120 0.6632 5.6376365579150767E-01
3R_14327416_SNP C T 0.3462 63 119 0.6244 4.5005107034727987E-01
3R_14327422_SNP C T 0.2912 53 129 0.5073 3.1533832033182851E-01
3R_14327555_SNP C T 0.1514 28 157 0.1311 1.0766181148868681E-01
3R_14327737_SNP T G 0.0829 16 177 0.8831 4.1849772554898579E-01
3R_14327761_SNP A G 0.2698 51 138 0.8209 8.5617759317977871E-01
3R_14327769_SNP A G 0.454 79 95 0.04498 8.6872523720370243E-02
3R_14327879_SNP C G 0.2053 39 151 0.7181 6.5703037327999114E-01
3R_14327934_SNP A G 0.3422 64 123 0.05732 6.1965533906239878E-02
3R_14327950_SNP T A 0.153 28 155 0.9184 9.9836281240783442E-01
3R_14327952_SNP G A 0.153 28 155 0.9451 9.6443016195517772E-01
3R_14327957_SNP T A 0.3621 63 111 0.03129 2.3538275170513368E-02
3R_14327963_SNP C A 0.3516 64 118 0.0344 3.9946419556046497E-02
3R_14327965_SNP A T 0.114 22 171 0.95 9.7212399777752478E-01
3R_14327966_SNP G C 0.1099 21 170 0.8786 9.8703950748344815E-01
3R_14327969_SNP G T 0.1217 23 166 0.9956 9.0959465664357442E-01
3R_14327975_SNP C T 0.1146 22 170 0.9958 9.0338523987695030E-01
3R_14327976_SNP C A 0.1192 23 170 0.9565 9.7745187815430556E-01
3R_14327979_SNP T A 0.05584 11 186 0.5616 4.0887134456213203E-01
3R_14327985_SNP A G 0.4216 78 107 0.042 4.2140964122664229E-02
3R_14327992_SNP A C 0.1158 22 168 0.9204 9.9126507305644651E-01
3R_14327994_SNP T C 0.1192 23 170 0.9839 9.2998807096090386E-01
3R_14327996_SNP T G 0.4222 76 104 0.07701 8.6799686109666485E-02
3R_14327998_SNP A T 0.1192 23 170 0.972 9.1261544119198823E-01
3R_14328002_INS TGTATGTAT T 0.1186 23 171 0.9673 9.1614996135098192E-01
3R_14328009_SNP A T 0.1186 23 171 0.9673 9.1614996135098192E-01
3R_14328019_SNP T G 0.08284 14 155 0.3061 2.1324171324614249E-01
3R_14328020_SNP T A 0.06154 12 183 0.5858 5.2171550098431307E-01
3R_14328030_SNP T A 0.1198 23 169 0.9746 8.8143083429356117E-01
3R_14328034_SNP T G 0.4185 77 107 0.03776 7.7301878985131994E-02
3R_14328035_SNP G T 0.114 22 171 0.8466 9.0397342537933989E-01
3R_14328036_INS ATTTAC A 0.1186 23 171 0.9614 9.5186674561965912E-01
3R_14328042_SNP G A 0.1094 21 171 0.7083 7.7228434922207567E-01
3R_14328063_DEL G GG 0.1058 20 169 0.7114 8.3089685122816448E-01
3R_14328070_SNP T A 0.1082 21 173 0.9997 8.6167271175963300E-01
3R_14328095_SNP C T 0.1015 20 177 0.1825 1.8891348750030623E-01
3R_14328109_SNP C G 0.2108 39 146 0.8105 8.5333818622506985E-01
3R_14328181_SNP T C 0.1538 28 154 0.5339 4.4773711747742728E-01
3R_14328182_SNP T A 0.05263 10 180 0.5819 5.8918860668055129E-01
3R_14328643_SNP A G 0.06122 12 184 0.6582 5.0918072848672724E-01
3R_14328779_SNP C T 0.1429 28 168 0.1957 1.2480497000960444E-01
3R_14328838_INS GT G 0.3495 65 121 0.9441 9.7914868275168632E-01
3R_14328842_SNP A G 0.3172 59 127 0.8828 8.3121538423151187E-01
3R_14328843_SNP T C 0.3209 60 127 0.5511 6.5665012832767422E-01
3R_14328938_SNP A C 0.1799 34 155 0.8217 6.7794610930199095E-01
3R_14328951_SNP C T 0.3182 56 120 0.467 3.7541086221824871E-01
3R_14329068_SNP A T 0.05236 10 181 0.3638 4.0908196585154311E-01
3R_14329081_SNP A G 0.3511 66 122 0.6871 7.4606367115828243E-01
3R_14329103_SNP C A 0.06557 12 171 0.3845 4.3279252876514573E-01
3R_14329116_SNP C G 0.1173 23 173 0.6116 4.5339119231421021E-01
3R_14329140_SNP A T 0.3027 56 129 0.1633 1.3220515130324206E-01
3R_14329207_SNP C A 0.3736 68 114 0.6151 6.6204864618029213E-01
3R_14329209_SNP G A 0.373 69 116 0.5787 6.2264387759605710E-01
3R_14329210_SNP T C 0.3812 69 112 0.511 5.3287427813259081E-01
3R_14329212_SNP A G 0.3716 68 115 0.6222 6.5948914853419693E-01
3R_14329225_SNP G C 0.3081 57 128 0.2145 2.3041893072486119E-01
3R_14329242_SNP C T 0.3785 67 110 0.507 5.2234797581712233E-01
3R_14329250_SNP C A 0.2083 40 152 0.4566 3.4857266683109844E-01
3R_14329254_SNP G A 0.419 75 104 0.7439 8.3470683177070226E-01
3R_14329311_SNP G A 0.193 33 138 0.3103 2.7313494800471350E-01
3R_14329318_SNP A G 0.2404 44 139 0.448 4.0641749330677168E-01
3R_14329320_SNP T A 0.1979 37 150 0.4043 3.3249132267062131E-01
3R_14329343_SNP T G 0.4581 82 97 0.6893 4.8817501339210834E-01
3R_14329348_SNP G A 0.2989 55 129 0.9643 9.4749738608436018E-01
3R_14329355_SNP A T 0.05172 9 165 0.1383 1.6488963068433327E-01
3R_14329356_SNP G A 0.05172 9 165 0.138 1.6518854953851014E-01
3R_14329370_INS TGAA T 0.1907 37 157 0.6924 6.3872654988170374E-01
3R_14329377_SNP T C 0.2222 38 133 0.6792 6.2477760525937431E-01
3R_14329379_SNP A T 0.1813 35 158 0.5785 5.2700860431138830E-01
3R_14329380_SNP A G 0.25 45 135 0.2387 2.3558250426013272E-01
3R_14329417_SNP T A 0.2487 48 145 0.7911 7.3445571093682549E-01
3R_14329423_SNP C T 0.1436 26 155 0.5851 8.3187456292374229E-01
3R_14329441_SNP A C 0.05056 9 169 0.9677 9.0667979226730799E-01
3R_14329819_SNP T C 0.2674 50 137 0.92 8.3049783838142721E-01
3R_14329930_SNP A G 0.06557 12 171 0.07187 6.1028762732859058E-02
3R_14330022_SNP A G 0.05102 10 186 0.4885 1.3267496846986016E-01
3R_14330163_SNP C A 0.3833 69 111 0.3452 4.4255257273916049E-01
3R_14330167_SNP T C 0.413 76 108 0.7986 9.2820560982596945E-01
3R_14330175_SNP G T 0.4615 84 98 0.8458 8.2906658875009764E-01
3R_14330181_SNP A T 0.4541 84 101 0.9152 8.8197915481583045E-01
3R_14330184_SNP G A 0.4486 83 102 0.8217 7.7136362989750840E-01
3R_14330185_SNP T C 0.4541 84 101 0.9066 8.8092791862588138E-01
3R_14330190_SNP T A 0.4536 83 100 0.7963 7.9234184924170981E-01
3R_14330192_SNP T A 0.4486 83 102 0.9995 9.5902797593113887E-01
3R_14330193_SNP G T 0.4486 83 102 0.8514 8.1055237955674786E-01
3R_14330197_SNP T A 0.4481 82 101 0.8213 7.8309206666981623E-01
3R_14330225_INS ACCT A 0.09326 18 175 0.7225 6.9507016680571243E-01
3R_14330227_SNP A G 0.09326 18 175 0.7225 6.9507016680571243E-01
3R_14330245_SNP A G 0.05641 11 184 0.4119 4.1464774214606670E-01
3R_14330246_SNP A G 0.2447 46 142 0.3731 4.3900752818244104E-01
3R_14330266_SNP T A 0.09392 17 164 0.7502 7.4434303066994267E-01
3R_14330267_SNP A C 0.3846 70 112 0.2641 2.4795065873571642E-01
3R_14330286_SNP T A 0.457 85 101 0.5354 5.0743708818355104E-01
3R_14330291_SNP G A 0.1466 28 163 0.8894 9.3223382652709763E-01
3R_14330296_SNP T C 0.1852 35 154 0.3962 4.2337132797763755E-01
3R_14330305_SNP T G 0.4525 81 98 0.5086 4.7692660824423183E-01
3R_14330308_SNP A G 0.4536 83 100 0.5729 5.9352811621345136E-01
3R_14330314_SNP C T 0.2834 53 134 0.446 4.3767343587002905E-01
3R_14330327_SNP C G 0.2989 55 129 0.4922 3.6388576381378979E-01
3R_14330330_SNP T C 0.1198 23 169 0.456 4.5884076990986156E-01
3R_14330605_SNP C T 0.4615 84 98 0.9895 9.7543865721956613E-01
3R_14330644_SNP G A 0.06218 12 181 0.2024 2.1091488367939504E-01
3R_14330776_SNP A T 0.3552 65 118 0.745 6.6922516278996946E-01
3R_14330990_SNP T C 0.125 24 168 0.4289 2.8574133300762594E-01
3R_14331044_SNP T C 0.07143 13 169 0.05003 1.0410302188043630E-01
3R_14331050_SNP T A 0.1609 28 146 0.3616 2.3947944814232613E-01
3R_14331084_DEL C CC 0.09677 18 168 0.1147 1.0767264262039888E-01
3R_14331091_SNP A T 0.3353 57 113 0.7696 7.7404639369470474E-01
3R_14331095_SNP C G 0.1094 21 171 0.2065 2.2828641229295221E-01
3R_14331111_SNP A T 0.07222 13 167 0.1834 1.8163087828722846E-01
3R_14331200_DEL G ACACAATCGTA 0.1316 25 165 0.6062 4.3144093450319876E-01
3R_14331216_SNP T A 0.1737 33 157 0.5266 5.1931769664112704E-01
3R_14331217_SNP G A 0.1596 30 158 0.4801 4.7421885881526549E-01
3R_14331228_SNP A T 0.1728 33 158 0.5215 5.2151303362727219E-01
3R_14331231_DEL G GAACTGAGAACT 0.1737 33 157 0.5361 5.5308277702085906E-01
3R_14331254_SNP G T 0.234 44 144 0.778 8.8095771029620396E-01
3R_14331271_SNP A T 0.2197 38 135 0.04572 1.1973433996437577E-01
3R_14331273_SNP T A 0.2486 43 130 0.03728 5.8876970647355274E-02
3R_14331282_SNP A C 0.4831 86 92 0.3089 3.5987436804396766E-01
3R_14331283_SNP C T 0.4885 85 89 0.3513 4.0021726501177524E-01
3R_14331285_INS AA A 0.2649 49 136 0.1273 1.9319742382887650E-01
3R_14331286_SNP C A 0.4885 85 89 0.2517 2.9205041145951882E-01
3R_14331293_SNP A T 0.2649 49 136 0.1273 1.9319742382887650E-01
3R_14331296_SNP A G 0.2842 52 131 0.1083 1.5971980701932043E-01
3R_14331314_SNP A C 0.2826 52 132 0.09178 1.3911174214792754E-01
3R_14331324_SNP T G 0.2809 50 128 0.07562 1.1227072207007449E-01
3R_14331329_SNP T A 0.2473 45 137 0.1291 2.2125636821478734E-01
3R_14331332_INS T TT 0.288 53 131 0.07997 1.2500151835441398E-01
3R_14331336_DEL GATAAGTCAGGGAATG G 0.2896 53 130 0.1326 1.8628880085149380E-01
3R_14331360_SNP C T 0.4682 81 92 0.3967 6.0459943403973759E-01
3R_14331374_SNP T A 0.4835 88 94 0.4486 6.3459239598600825E-01
3R_14331377_SNP T C 0.1354 26 166 0.6428 6.0073147250826375E-01
3R_14331381_SNP C T 0.2919 54 131 0.1116 1.7573771416927741E-01
3R_14331384_SNP G A 0.3239 57 119 0.1578 2.0541468860979184E-01
3R_14331391_SNP T C 0.4945 90 92 0.4008 4.8163731884727612E-01
3R_14331398_SNP A T 0.5 91 91 0.4203 5.3096394494792165E-01
3R_14331400_SNP T C 0.4889 88 92 0.4866 6.1994681699127863E-01
3R_14331402_SNP T C 0.151 29 163 0.6315 6.1804667473441777E-01
3R_14331407_SNP G C 0.2849 53 133 0.4387 6.7222066894113941E-01
3R_14331416_SNP C T 0.1518 29 162 0.6481 9.2354759127028407E-01
3R_14331417_SNP T A 0.2935 54 130 0.1442 2.2554118584911909E-01
3R_14331423_SNP C T 0.1571 30 161 0.5973 6.5768170109066104E-01
3R_14331424_SNP G A 0.4889 88 92 0.4187 5.1998294302401216E-01
3R_14331425_SNP T G 0.1606 31 162 0.5457 5.8773451780525188E-01
3R_14331436_SNP A T 0.1649 32 162 0.596 6.6485821071589157E-01
3R_14331439_SNP T G 0.1615 31 161 0.631 7.1633866141700575E-01
3R_14331445_SNP A T 0.4918 90 93 0.3651 4.5375372879310238E-01
3R_14331457_SNP A C 0.1406 27 165 0.6797 6.4573280922271448E-01
3R_14331458_DEL T TC 0.1443 28 166 0.5956 5.6255849437348715E-01
3R_14331466_SNP A T 0.1406 27 165 0.6702 6.6215297707881615E-01
3R_14331468_SNP T C 0.266 50 138 0.48 8.2391875333083031E-01
3R_14331478_SNP T C 0.1347 26 167 0.6886 6.6854952263676970E-01
3R_14331482_DEL A AGT 0.4444 80 100 0.8511 8.1488705501750203E-01
3R_14331486_SNP G A 0.4536 83 100 0.966 9.3348718013292986E-01
3R_14331488_SNP T C 0.2896 53 130 0.5938 6.3855589596524664E-01
3R_14331492_SNP A C 0.4475 81 100 0.6353 6.1742538960893179E-01
3R_14331503_SNP A G 0.1406 27 165 0.5011 3.7321125593148863E-01
3R_14331644_SNP C G 0.06173 10 152 0.7398 7.4001830809816571E-01
3R_14331748_SNP C G 0.1047 20 171 0.7459 6.4366070150775423E-01
3R_14331758_SNP A G 0.1198 23 169 0.7227 6.3989544168044921E-01
3R_14331986_SNP T C 0.08673 17 179 0.6573 5.0331594487204645E-01
3R_14332013_SNP T A 0.2865 51 127 0.8858 5.4652880288785910E-01
3R_14332079_SNP T A 0.09189 17 168 0.8644 7.1621505516492845E-01
3R_14332254_SNP G A 0.2957 55 131 0.07592 9.8617480106975908E-02
3R_14332356_SNP T C 0.2328 44 145 0.4057 3.8230821479286314E-01
3R_14332628_SNP A C 0.1658 32 161 0.003859 9.6355016496411771E-03
3R_14332713_SNP T C 0.3333 59 118 0.04053 4.6463103716026070E-02
3R_14332769_SNP A C 0.1832 35 156 0.003881 1.0348452281006582E-02
3R_14332778_SNP A G 0.1658 32 161 0.05812 6.6632686197593757E-02
3R_14332798_SNP T C 0.1907 37 157 0.0527 9.0060389518444084E-02
3R_14332807_SNP A T 0.1649 32 162 0.02174 3.6141186597867130E-02
3R_14332833_SNP G C 0.1737 33 157 0.7167 5.6083269049958218E-01
3R_14332976_SNP T C 0.1361 26 165 0.01018 2.2975501246308434E-02
3R_14332990_INS GAAGAAG G 0.3833 69 111 0.1409 1.7463694830812027E-01
3R_14332998_SNP T C 0.3812 69 112 0.1448 1.7150593370588485E-01
3R_14332999_SNP T C 0.1211 23 167 0.05418 6.7105057446435412E-02
3R_14333003_SNP T G 0.1354 26 166 0.1283 1.9922507594177130E-01
3R_14333020_SNP C A 0.1598 31 163 0.9647 8.7739599055866990E-01
3R_14333055_SNP T A 0.05181 10 183 0.8375 8.8325534975426589E-01
3R_14333056_SNP T A 0.05181 10 183 0.8375 8.8325534975426589E-01
3R_14333074_SNP A G 0.1935 36 150 0.7346 5.8080490679362207E-01
3R_14333158_SNP A T 0.1968 37 151 0.4898 6.1569041563802540E-01
3R_14333183_SNP T G 0.3444 62 118 0.6148 6.0437035890053625E-01
3R_14333185_SNP A T 0.337 61 120 0.5614 5.7982629816045961E-01
3R_14333194_SNP G A 0.4525 81 98 0.9137 9.8737161646061711E-01
3R_14333202_DEL G CAAAAATTAT 0.1895 36 154 0.4419 5.4661186477380319E-01
3R_14333212_SNP T A 0.328 61 125 0.5037 5.3378746652891207E-01
3R_14333221_SNP A T 0.442 80 101 0.9205 9.9911288666905829E-01
3R_14333241_SNP C T 0.3017 54 125 0.4995 5.1118653879917031E-01
3R_14333247_SNP G T 0.3657 64 111 0.9651 8.3813651815366164E-01
3R_14333310_SNP A C 0.3923 71 110 0.8313 6.4571375013756982E-01
3R_14333327_DEL T TT 0.06395 11 161 0.5355 6.5134718346533904E-01
3R_14333367_SNP C T 0.2 38 152 0.2991 3.1384949977288890E-01
3R_14333375_SNP C T 0.2579 49 141 0.3414 3.6135561388823201E-01
3R_14333382_SNP T C 0.1632 31 159 0.5659 4.2319903908105638E-01
3R_14333445_SNP G C 0.1576 29 155 0.1457 1.2178512695271992E-01
3R_14333452_DEL T AAA 0.4821 81 87 0.3727 2.7106649825724016E-01
3R_14333506_SNP T C 0.291 55 134 0.3581 2.9432002015314873E-01
3R_14333510_SNP T C 0.07407 14 175 0.6177 5.9139226432793013E-01
3R_14333569_SNP C T 0.05076 10 187 0.5078 5.6525824123456692E-01
3R_14333584_SNP T G 0.05076 10 187 0.9661 9.4527753802876613E-01
3R_14333586_DEL G GCG 0.05612 11 185 0.8309 8.9478365115119163E-01
3R_14333596_SNP T C 0.2035 35 137 0.998 7.1798525966968496E-01
3R_14333600_SNP G C 0.1316 25 165 0.7459 7.2409753680871503E-01
3R_14333603_SNP G T 0.4524 76 92 0.3978 4.6057013066391017E-01
3R_14333712_SNP T C 0.2581 48 138 0.2553 3.3349365845372825E-01
3R_14333737_SNP T C 0.1746 33 156 0.831 6.7148799888319699E-01
3R_14333743_SNP T C 0.05102 10 186 0.8355 8.6083291204013168E-01
3R_14333782_SNP G A 0.2926 55 133 0.1419 1.1914243515316347E-01
3R_14333791_DEL G GG 0.1623 31 160 0.5691 5.6074012629722003E-01
3R_14333811_SNP A T 0.459 84 99 0.2329 3.1585702315539388E-01
3R_14333846_SNP A G 0.5 91 91 0.426 4.7998534020633066E-01
3R_14333953_SNP C A 0.114 22 171 0.876 8.6892004850809523E-01
3R_14334108_SNP G A 0.1892 35 150 0.6952 9.2231755794201542E-01
3R_14334119_SNP T C 0.1568 29 156 0.9547 9.4655427622466148E-01
3R_14334120_SNP A T 0.2181 41 147 0.8414 8.2839998438093942E-01
3R_14334139_SNP A C 0.2128 40 148 0.7077 9.3626907528673686E-01
3R_14334174_DEL CT C 0.3978 74 112 0.5169 6.6328456861150897E-01
3R_14334181_SNP T C 0.4088 74 107 0.5241 5.7618229211225580E-01
3R_14334182_SNP A T 0.4022 74 110 0.5447 6.9249599086494595E-01
3R_14334184_SNP A T 0.4022 74 110 0.5165 6.7250362032623379E-01
3R_14334262_SNP T A 0.4231 77 105 0.7345 6.8249464329049170E-01
3R_14334263_SNP T A 0.07027 13 172 0.724 4.9441429707335693E-01
3R_14334283_SNP G A 0.4378 81 104 0.6944 7.8496662834583153E-01
3R_14334284_SNP A T 0.3495 65 121 0.605 8.8540140273272372E-01
3R_14334314_SNP A C 0.4076 75 109 0.8204 7.9120887608889989E-01
3R_14334319_SNP G A 0.414 77 109 0.8912 9.9034303704948434E-01
3R_14334325_SNP C G 0.4239 78 106 0.9533 9.8525657776955700E-01
3R_14334388_SNP T G 0.1257 24 167 0.79 7.3672953571344091E-01
3R_14334441_SNP T A 0.3978 74 112 0.5277 6.0242279360360840E-01
3R_14334566_SNP G A 0.4918 90 93 0.6823 9.7097516145978702E-01
3R_14334572_DEL A ACTG 0.3656 68 118 0.672 7.1951167434371821E-01
3R_14334586_SNP C T 0.06701 13 181 0.8185 9.6369455510557855E-01
3R_14334593_SNP T C 0.06667 13 182 0.7044 6.7777150134612496E-01
3R_14334597_SNP A G 0.4807 87 94 0.8344 9.2457499163464452E-01
3R_14334602_SNP C G 0.06186 12 182 0.7102 9.2172893200328609E-01
3R_14334604_SNP A G 0.06736 13 180 0.7016 6.7467617462676355E-01
3R_14334618_SNP T A 0.4444 80 100 0.4984 6.5353735654692091E-01
3R_14334633_SNP G C 0.4372 80 103 0.52 6.9613217686857787E-01
3R_14334636_SNP G A 0.4372 80 103 0.4726 6.2767950332635047E-01
3R_14334657_SNP C T 0.05612 11 185 0.853 9.4426252648138131E-01
3R_14334664_SNP A G 0.05236 10 181 0.5407 5.8886109558124855E-01
3R_14334680_SNP A G 0.4586 83 98 0.49 2.9579048354821935E-01
3R_14334686_SNP T C 0.06736 13 180 0.8777 9.7817936359615010E-01
3R_14334693_SNP C T 0.3279 60 123 0.3168 2.2056394870095075E-01
3R_14334694_SNP G A 0.05556 11 187 0.8599 9.5096029176580743E-01
3R_14334744_SNP G A 0.1005 19 170 0.9314 7.7656646299547039E-01
3R_14334784_SNP C A 0.3027 56 129 0.4993 3.6273956377540373E-01
3R_14334817_SNP G T 0.3187 58 124 0.5254 4.1385438261353513E-01
3R_14334834_SNP T G 0.3152 58 126 0.5174 3.5476132735861232E-01
3R_14334838_SNP A T 0.1474 28 162 0.7423 5.7248828659874640E-01
3R_14334883_SNP T G 0.3226 60 126 0.962 8.6047514532562763E-01
3R_14334904_INS AC A 0.3099 53 118 0.5027 4.2602173574532165E-01
3R_14334973_SNP T G 0.2366 44 142 0.2607 3.5381757194536767E-01
3R_14334976_INS CC C 0.2513 48 143 0.2703 3.5728700949788816E-01
3R_14334978_SNP G C 0.2487 47 142 0.2953 4.1123339309179086E-01
3R_14335072_INS TTT T 0.235 43 140 0.9825 5.4342872948727772E-01
3R_14335111_SNP T C 0.08854 17 175 0.8971 9.4891810956969236E-01
3R_14335136_SNP T A 0.3591 65 116 0.9834 8.1453778864222270E-01
3R_14335182_SNP T A 0.1237 23 163 0.635 6.2015749725490377E-01
3R_14335202_SNP A T 0.1858 34 149 0.6878 6.5308759409187811E-01
3R_14335317_SNP T C 0.05025 10 189 0.7735 9.2327490151434510E-01
3R_14335367_SNP G A 0.05025 10 189 0.7735 9.2327490151434510E-01
3R_14335398_SNP C G 0.2649 49 136 0.2964 5.0319413979515903E-01
3R_14335540_SNP C G 0.1935 36 150 0.3488 5.0139655218384283E-01
3R_14335563_SNP C T 0.1309 25 166 0.935 7.0539483528654334E-01
3R_14335572_SNP T G 0.06486 12 173 0.9738 8.3669047930474238E-01
3R_14335581_SNP A C 0.0733 14 177 0.8787 8.1769996270286405E-01
3R_14335647_SNP G T 0.4469 80 99 0.4695 4.7085708169362528E-01
3R_14335648_SNP C T 0.456 83 99 0.4803 4.7389302889304785E-01
3R_14335797_SNP A T 0.3039 55 126 0.9371 8.3765680006061882E-01
3R_14335814_SNP C G 0.3804 70 114 0.8107 9.5794578121340379E-01
3R_14335826_SNP T G 0.2903 54 132 0.8858 8.6672932866520069E-01
3R_14335886_SNP C T 0.06842 13 177 0.9427 7.5636342645780963E-01
3R_14336096_SNP T G 0.1623 31 160 0.4324 6.5743614289516294E-01
3R_14336109_SNP A G 0.164 31 158 0.4056 6.1158279610866684E-01
3R_14336137_SNP A T 0.2105 40 150 0.6601 9.3045133522225021E-01
3R_14336147_SNP T C 0.171 33 160 0.4657 6.6829218144673397E-01
3R_14336181_SNP T C 0.4254 77 104 0.706 5.4219686463456518E-01
3R_14336199_SNP T C 0.4176 76 106 0.6533 4.9353980718789947E-01
3R_14336200_SNP A C 0.171 33 160 0.5595 8.5927130426162246E-01
3R_14336220_SNP C A 0.3876 69 109 0.7281 6.3947111741575624E-01
3R_14336266_SNP T A 0.2116 40 149 0.723 8.1529817020107542E-01
3R_14336285_SNP G C 0.2181 41 147 0.9143 9.0570990852687971E-01
3R_14336286_SNP T C 0.2139 40 147 0.7893 8.3220735383931677E-01
3R_14336297_SNP G A 0.1828 34 152 0.7066 9.4990583427641384E-01
3R_14336306_SNP A C 0.164 31 158 0.1491 2.5877544788957441E-01
3R_14336307_SNP A C 0.1693 32 157 0.156 2.5972199692106090E-01
3R_14336428_SNP C G 0.1316 25 165 0.646 7.5536699387189454E-01
3R_14336484_INS G GT 0.1011 19 169 0.2761 6.5269615190052743E-01
3R_14336557_SNP A C 0.3478 64 120 0.333 3.7454882104027876E-01
3R_14336585_SNP T A 0.4833 87 93 0.5433 3.7872736239582871E-01
3R_14336628_SNP T C 0.3867 70 111 0.4622 4.4654871130912488E-01
3R_14336635_SNP T C 0.1164 22 167 0.333 7.0931948323581873E-01
3R_14336647_SNP T A 0.3833 69 111 0.6339 7.0278994603365019E-01
3R_14336664_SNP C G 0.06122 12 184 0.04026 1.6981751922487229E-02
3R_14336927_SNP A G 0.2667 48 132 0.8996 9.9598803937425295E-01
3R_14336947_SNP G A 0.2667 48 132 0.7443 8.0009351269267137E-01
3R_14336951_SNP A G 0.1771 34 158 0.8216 9.1382559123557883E-01
3R_14336967_SNP A G 0.09474 18 172 0.2133 2.4562758465024370E-01
3R_14336970_SNP T C 0.2247 40 138 0.8599 7.9903935053968822E-01
3R_14336979_DEL T TT 0.07979 15 173 0.2175 2.5209347737979948E-01
3R_14337057_SNP A G 0.06701 13 181 0.4829 3.1010392451600766E-01
3R_14337215_SNP A G 0.1675 32 159 0.1897 1.1369242387488587E-01
3R_14337306_SNP T C 0.4503 86 105 0.1686 1.8826240560610497E-01
3R_14337422_SNP T C 0.4581 82 97 0.2082 1.9677833192839156E-01
3R_14337428_SNP T C 0.4722 85 95 0.2086 2.1359785866201531E-01
3R_14337446_SNP T C 0.2083 40 152 0.5662 6.6424852629242870E-01
3R_14337450_SNP T A 0.1823 35 157 0.514 5.9614078322680775E-01
3R_14337581_SNP T A 0.08247 16 178 0.769 7.8027330536087025E-01
3R_14337669_SNP A G 0.4096 77 111 0.9555 9.1976052933880692E-01
3R_14337670_SNP G A 0.1436 27 161 0.7477 6.3509745552120633E-01
3R_14337680_SNP G A 0.1467 27 157 0.7101 5.7767601135646229E-01
3R_14337703_SNP C A 0.2796 52 134 0.714 8.1417183310418362E-01
3R_14337748_SNP G A 0.2086 39 148 0.8652 9.7654031313797252E-01
3R_14337755_SNP C A 0.4722 85 95 0.4968 5.9889570800468639E-01
3R_14337756_SNP G T 0.4972 88 89 0.3642 4.0752535199589024E-01
3R_14337758_SNP G A 0.4835 88 94 0.6177 7.1726643272153412E-01
3R_14337759_SNP G A 0.2446 45 139 0.4751 7.6286215367536314E-01
3R_14337774_INS T TT 0.2022 37 146 0.888 7.1140062064714016E-01
3R_14337785_SNP A G 0.2652 48 133 0.6934 8.0035096751639045E-01
3R_14337804_SNP T G 0.4716 83 93 0.3184 3.1687672818023638E-01
3R_14337815_SNP T C 0.2703 50 135 0.6593 5.9394694517051461E-01
3R_14337846_SNP G A 0.3716 68 115 0.585 4.3382492003468986E-01
3R_14337876_SNP T C 0.3369 63 124 0.8212 7.5226817806101232E-01
3R_14337898_SNP A T 0.3978 72 109 0.7899 5.9292515955436165E-01
3R_14337907_SNP T C 0.4213 75 103 0.9485 9.3645329815545963E-01
3R_14337908_SNP C T 0.4167 75 105 0.9736 9.4010780070357469E-01
3R_14337911_SNP A T 0.4181 74 103 0.8598 7.7356091926797554E-01
3R_14337919_SNP C T 0.4407 78 99 0.5229 5.7233946960429072E-01
3R_14337939_SNP C T 0.3934 72 111 0.8056 6.3046150777557119E-01
3R_14337950_SNP A T 0.2944 53 127 0.9398 9.7905261954854983E-01
3R_14338101_SNP C A 0.1497 28 159 0.8761 9.5259570988890974E-01
3R_14338153_SNP G C 0.2541 46 135 0.7004 7.9092590195159207E-01
3R_14338236_DEL T TA 0.3693 65 111 0.6874 7.5152757828693506E-01
3R_14338241_SNP A G 0.4 74 111 0.5954 6.3217262703000288E-01
3R_14338255_SNP T C 0.1088 21 172 0.5714 8.5463479999096836E-01
3R_14338258_SNP G T 0.09744 19 176 0.562 7.7144041014890485E-01
3R_14338259_SNP G A 0.3838 71 114 0.7342 7.3834583391657604E-01
3R_14338265_SNP A G 0.07692 15 180 0.8754 9.1161997546112272E-01
3R_14338278_SNP A C 0.1959 38 156 0.5205 7.4489181077528976E-01
3R_14338279_SNP T G 0.3261 60 124 0.4238 4.9096835480146772E-01
3R_14338306_SNP A T 0.4475 81 100 0.9837 9.1006435131504981E-01
3R_14338316_SNP G A 0.4541 84 101 0.7158 5.4275006201067222E-01
3R_14338345_SNP T A 0.05641 11 184 0.7194 8.5393435199442602E-01
3R_14338349_SNP C G 0.1036 20 173 0.8434 9.4905375852918306E-01
3R_14338352_SNP A T 0.1031 20 174 0.8477 9.4136831378725438E-01
3R_14338354_DEL T TG 0.09845 19 174 0.9982 8.0278824278210881E-01
3R_14338359_SNP C A 0.1036 20 173 0.9501 8.0977775200424928E-01
3R_14338366_SNP T A 0.1244 24 169 0.9237 8.5620620178554119E-01
3R_14338370_SNP C G 0.3536 64 117 0.1587 2.2468371163930334E-01
3R_14338441_INS T TT 0.2386 42 134 0.4083 3.3710434409685708E-01
3R_14338492_SNP C A 0.4254 77 104 0.8267 9.3234436204555193E-01
3R_14338494_SNP T C 0.07568 14 171 0.5679 6.2778783037051489E-01
3R_14338537_SNP C A 0.1217 23 166 0.4185 2.7612188783126734E-01
3R_14338695_SNP T C 0.07614 15 182 0.335 2.4026703492104806E-01
3R_14338864_SNP G T 0.2181 41 147 0.5979 6.6142454353613378E-01
3R_14338948_SNP C T 0.4309 81 107 0.3403 3.8533819312476325E-01
3R_14339129_SNP A G 0.3883 73 115 0.6909 8.5495987931061102E-01
3R_14339189_SNP A G 0.1033 19 165 0.07748 2.2807083792680871E-01
3R_14339271_INS A AGA 0.09317 15 146 0.2602 5.8946281974418147E-01
3R_14339412_DEL TCTC T 0.2228 41 143 0.1641 4.0109794656664022E-01
3R_14339457_SNP T C 0.2181 41 147 0.4938 7.9166152557234626E-01
3R_14339544_SNP T C 0.4247 79 107 0.4762 2.6925601124318321E-01
3R_14339636_SNP G T 0.07692 15 180 0.5016 4.0786664454988919E-01
3R_14339637_SNP T G 0.07692 15 180 0.5016 4.0786664454988919E-01
3R_14339759_DEL T TA 0.1134 22 172 0.6428 5.1156202928981154E-01
3R_14339776_SNP A G 0.1082 21 173 0.6479 5.3419899067571419E-01
3R_14339791_SNP T C 0.2304 44 147 0.9829 5.1531041649227327E-01
3R_14339792_SNP T A 0.1088 21 172 0.6057 4.5336427954535741E-01
3R_14339827_SNP A G 0.328 61 125 0.1792 1.4962355122102233E-01
3R_14339851_SNP G A 0.2067 37 142 0.5179 4.9341060504747714E-01
3R_14339852_SNP T G 0.3315 59 119 0.2285 2.3431991138031760E-01
3R_14339929_DEL T TT 0.2541 46 135 0.7006 7.5430119025897324E-01
3R_14339941_SNP T C 0.09626 18 169 0.3577 3.5554031106709105E-01
3R_14339951_DEL T TAT 0.2407 39 123 0.3085 7.4089143670493951E-01
3R_14340010_SNP C A 0.303 50 115 0.2211 2.4061988709890592E-01
3R_14340024_SNP A G 0.1183 22 164 0.9239 9.4761347035716270E-01
3R_14340027_SNP C G 0.1359 25 159 0.3245 9.1338484211639959E-01
3R_14340039_SNP T G 0.1818 32 144 0.4049 3.9096276055814283E-01
3R_14340069_SNP C T 0.09783 18 166 0.6685 7.7954074658795935E-01
3R_14340092_SNP A G 0.3184 57 122 0.5017 6.4657017602334377E-01
3R_14340120_SNP T A 0.4509 78 95 0.4836 2.5882639923942941E-01
3R_14340192_SNP C G 0.09444 17 163 0.6758 7.8587655137563506E-01
3R_14340205_SNP A G 0.09341 17 165 0.5826 6.6854716865172570E-01
3R_14340215_SNP T A 0.4583 77 91 0.5281 5.9451909532825120E-01
3R_14340238_SNP A T 0.1421 26 157 0.276 3.1834717844409444E-01
3R_14340263_SNP G T 0.236 42 136 0.1975 2.0227741599205518E-01
3R_14340264_SNP G T 0.2444 44 136 0.1963 2.9993105140848131E-01
3R_14340270_SNP G T 0.2443 43 133 0.2013 2.7756349738408193E-01
3R_14340340_SNP T A 0.116 21 160 0.3144 3.7717791808101142E-01
3R_14340407_SNP G T 0.3103 54 120 0.9147 9.0688703166274964E-01
3R_14340417_SNP T C 0.3011 53 123 0.8919 8.9571768955232112E-01
3R_14340509_SNP T C 0.2727 51 136 0.1877 3.5207549547323724E-01
3R_14340551_SNP T G 0.1979 37 150 0.7516 7.1065671672879216E-01
3R_14340552_SNP G T 0.1765 33 154 0.7826 6.7216346033331043E-01
3R_14340573_SNP T G 0.1277 24 164 0.07679 1.7299148311442569E-01
3R_14340601_SNP C T 0.1354 26 166 0.4752 5.3609147007515134E-01
3R_14340629_INS AT A 0.4011 73 109 0.1675 1.9544921681367267E-01
3R_14340631_SNP G T 0.382 68 110 0.1689 2.0235939560200078E-01
3R_14340638_SNP A T 0.3846 70 112 0.1784 1.9557388295326528E-01
3R_14340646_DEL G GG 0.4022 72 107 0.1394 1.6752958509325089E-01
3R_14340662_SNP T C 0.3923 71 110 0.1535 1.6820817876066052E-01
3R_14340736_SNP T A 0.3427 61 117 0.9374 9.1363292656352313E-01
3R_14340809_SNP T C 0.05464 10 173 0.2942 3.5188149800970747E-01
3R_14341004_SNP A G 0.4438 79 99 0.4741 5.1148253824830658E-01
3R_14341073_SNP T C 0.08152 15 169 0.4346 4.6291576563407122E-01
3R_14341083_SNP A G 0.107 20 167 0.98 9.7135245498936695E-01
3R_14341285_SNP C A 0.4757 88 97 0.7479 7.7478116088734095E-01
3R_14341286_SNP C T 0.4066 74 108 0.5994 9.0288842716499829E-01
3R_14341294_SNP A T 0.4785 89 97 0.7592 7.7472641162306599E-01
3R_14341300_SNP A G 0.4811 89 96 0.8393 7.3511691447348004E-01
3R_14341309_SNP T C 0.4892 91 95 0.8427 6.8246241206135916E-01
3R_14341322_SNP A T 0.4945 90 92 0.8685 7.2123889428453258E-01
3R_14341323_SNP A T 0.4891 90 94 0.7837 6.2359463377361002E-01
3R_14341363_SNP C T 0.05528 11 188 0.7386 9.7281585952434957E-01
3R_14341387_SNP A T 0.05584 11 186 0.7489 9.7953804663356325E-01
3R_14341392_SNP G A 0.05236 10 181 0.5342 7.6932636952755784E-01
3R_14341466_SNP A T 0.2384 41 131 0.4187 4.4916376541128555E-01
3R_14341618_SNP G A 0.1376 26 163 0.2306 1.6036529446179026E-01
3R_14341883_SNP T C 0.1828 34 152 0.06554 1.2676133777086118E-01
3R_14341998_SNP T G 0.3587 66 118 0.9415 6.5115127369075010E-01
3R_14342030_SNP A G 0.1204 23 168 0.2951 5.2363531714048994E-01
3R_14342031_SNP T C 0.08763 17 177 0.1676 2.5198179588952230E-01
3R_14342034_SNP G T 0.2514 46 137 0.3252 5.8687361807196026E-01
3R_14342056_SNP T A 0.09574 18 170 0.3657 2.6790834259778040E-01
3R_14342063_SNP T C 0.4205 74 102 0.2124 4.0722823193140822E-01
3R_14342082_SNP C G 0.08247 16 178 0.1718 3.7398829515067089E-01
3R_14342084_SNP T C 0.09836 18 165 0.5027 5.9809223346369345E-01
3R_14342115_SNP T G 0.0733 14 177 0.148 3.5309873627615962E-01
3R_14342150_SNP A T 0.162 29 150 0.7795 7.2335028606637897E-01
3R_14342152_SNP G A 0.07263 13 166 0.1958 4.2333728845895924E-01
3R_14342154_DEL CT AACAA 0.07263 13 166 0.1958 4.2333728845895924E-01
3R_14342166_SNP C T 0.3395 55 107 0.8861 8.5643642137897769E-01
3R_14342184_SNP T C 0.3293 54 110 0.6502 6.1174637016104394E-01
3R_14342187_SNP C T 0.0791 14 163 0.8073 6.5130015286667731E-01
3R_14342192_SNP A G 0.09551 17 161 0.5646 4.3513394566021091E-01
3R_14342198_SNP T A 0.4785 78 85 0.6478 8.4878769719056923E-01
3R_14342208_SNP A T 0.4431 74 93 0.6116 8.4753216582660196E-01
3R_14342216_SNP C T 0.1455 24 141 0.6483 5.9761167358524003E-01
3R_14342222_SNP A G 0.07865 14 164 0.1642 3.6897344903601592E-01
3R_14342228_SNP T A 0.3567 61 110 0.5515 8.4757163935064783E-01
3R_14342229_SNP G A 0.4817 79 85 0.425 5.8757768958870316E-01
3R_14342251_SNP T C 0.4294 73 97 0.7233 9.9767422807633477E-01
3R_14342260_SNP G A 0.4417 72 91 0.832 9.0900087440147870E-01
3R_14342262_SNP C A 0.392 69 107 0.6644 9.7960785423611019E-01
3R_14342272_SNP T A 0.4671 78 89 0.8738 8.4427893334403925E-01
3R_14342282_SNP G A 0.4561 78 93 0.7556 9.8192189846244204E-01
3R_14342292_SNP T G 0.09626 18 169 0.3723 7.9265462204840498E-01
3R_14342310_SNP A C 0.2649 49 136 0.796 7.7008192119869767E-01
3R_14342349_SNP A G 0.3315 59 119 0.4752 5.4053752328396809E-01
3R_14342415_SNP A T 0.2324 43 142 0.6609 6.1431189747857928E-01
3R_14342505_SNP G T 0.2751 52 137 0.8253 4.1827357179654368E-01
3R_14342566_SNP C T 0.492 92 95 0.513 6.3737761269005822E-01
3R_14342642_SNP A G 0.07979 15 173 0.6096 7.9405611369941775E-01
3R_14342675_DEL A AA 0.2434 46 143 0.8412 8.7058000335116303E-01
3R_14342729_SNP G A 0.06667 13 182 0.3014 3.1122333544497671E-01
3R_14342803_SNP A G 0.1436 27 161 0.3299 4.0511431678461052E-01
3R_14342863_SNP C T 0.427 79 106 0.9755 8.8724978852749870E-01
3R_14342895_INS TT T 0.07362 12 151 0.2401 2.4195583407489429E-01
3R_14342911_SNP A T 0.09195 16 158 0.1784 1.6986901131085097E-01
3R_14342933_SNP C G 0.1129 21 165 0.3869 3.4627596232978741E-01
3R_14342975_SNP A G 0.07732 15 179 0.9301 9.9759788569689978E-01
3R_14342979_SNP A G 0.159 31 164 0.03101 8.0227651803555691E-02
3R_14342993_SNP G C 0.2042 39 152 0.9072 9.7344432453136431E-01
3R_14343043_SNP A T 0.1414 27 164 0.218 2.0131081654765781E-01
3R_14343116_SNP G T 0.254 48 141 0.9081 9.1473137182027631E-01
3R_14343218_SNP G C 0.1354 26 166 0.1812 4.3121778279821343E-01
3R_14343264_SNP C A 0.1186 23 171 0.1766 3.9869415256296570E-01
3R_14343271_SNP A G 0.1053 20 170 0.8764 8.6476362180095756E-01
3R_14343304_SNP G A 0.1623 31 160 0.3535 7.4352328466553241E-01
3R_14343350_SNP A G 0.4225 79 108 0.8743 5.8261990344296766E-01
3R_14343457_SNP G T 0.1436 28 167 0.3068 6.5638910503859527E-01
3R_14343464_SNP T C 0.2368 45 145 0.422 2.8091787388218326E-01
3R_14343468_SNP T C 0.1436 28 167 0.2968 6.0424002315936898E-01
3R_14343512_SNP G A 0.1295 25 168 0.678 8.6849694594329407E-01
3R_14343513_INS ATAAATCT A 0.134 26 168 0.7557 7.8486368905766157E-01
3R_14343515_SNP A G 0.1347 26 167 0.7518 7.8468899682631699E-01
3R_14343525_SNP G A 0.3676 68 117 0.5234 4.2055776785387955E-01
3R_14343537_SNP T A 0.1606 31 162 0.1315 9.1165722824571360E-02
3R_14343575_SNP G A 0.4208 77 106 0.5588 5.6458916840482676E-01
3R_14343722_SNP T A 0.08718 17 178 0.5344 5.7922936829062566E-01
3R_14343724_SNP G A 0.4108 76 109 0.83 8.9356856060127288E-01
3R_14343763_SNP A G 0.06091 12 185 0.4792 6.2595300537792575E-01
3R_14343791_SNP T C 0.2116 40 149 0.1646 4.0098517958504110E-01
3R_14343820_SNP G A 0.09645 19 178 0.2983 6.9927492128105129E-01
3R_14343904_DEL T TA 0.2193 41 146 0.669 9.2434495869547773E-01
3R_14343910_SNP G A 0.3204 58 123 0.7266 9.7666597525532761E-01
3R_14343913_SNP A G 0.07732 15 179 0.8829 8.3669328910181495E-01
3R_14343930_SNP T A 0.1141 21 163 0.1305 2.8531060573992983E-01
3R_14343931_SNP G A 0.08333 16 176 0.1235 3.2423483129409947E-01
3R_14343934_SNP G A 0.324 58 121 0.6653 9.3184630415636782E-01
3R_14343937_SNP T C 0.3022 55 127 0.4969 5.8217033031743004E-01
3R_14343944_SNP C G 0.2768 49 128 0.4645 5.1823374208611805E-01
3R_14343976_SNP T C 0.3371 59 116 0.5984 8.8310302779006100E-01
3R_14343981_SNP T A 0.3258 58 120 0.5571 8.7814460393817007E-01
3R_14343988_SNP G A 0.3161 55 119 0.3659 1.4616082459352608E-01
3R_14343989_SNP T A 0.3333 59 118 0.9015 5.9057172996493357E-01
3R_14344004_SNP T C 0.3296 59 120 0.6514 8.4559245146809892E-01
3R_14344026_SNP T A 0.326 59 122 0.6677 8.7324364255858877E-01
3R_14344028_SNP G A 0.3167 57 123 0.707 9.1285048463378260E-01
3R_14344033_SNP G C 0.1011 19 169 0.8524 8.3571056241118047E-01
3R_14344034_SNP T A 0.2229 37 129 0.4329 6.9382239133309942E-01
3R_14344035_SNP A G 0.1979 37 150 0.4524 6.9722499153875184E-01
3R_14344036_SNP G T 0.09091 17 170 0.9956 9.1043201557082687E-01
3R_14344037_SNP C A 0.09626 18 169 0.7993 7.4161773319050872E-01
3R_14344040_SNP G A 0.08649 16 169 0.8346 9.4841600195391773E-01
3R_14344041_SNP T G 0.05682 10 166 0.1418 2.0909263463233707E-01
3R_14344043_SNP G C 0.1935 36 150 0.4533 6.9223126302135174E-01
3R_14344044_SNP G T 0.2317 38 126 0.5609 8.3762105470815973E-01
3R_14344045_SNP T C 0.09239 17 167 0.9836 9.4842972518851465E-01
3R_14344048_SNP G T 0.0973 18 167 0.265 6.0259586123698106E-01
3R_14344049_INS TCCATTATTAAC T 0.08808 17 176 0.1727 4.7993632458281799E-01
3R_14344050_SNP G T 0.1808 32 145 0.6355 8.4100125745579979E-01
3R_14344053_SNP A T 0.1957 36 148 0.8659 9.8617079143612862E-01
3R_14344058_SNP T A 0.2246 42 145 0.701 7.3727035623262394E-01
3R_14344060_SNP T G 0.2234 42 146 0.6869 7.2385009291446134E-01
3R_14344063_SNP C G 0.2 37 148 0.7205 6.4649276108140663E-01
3R_14344066_SNP A T 0.08421 16 174 0.7964 7.9550676782184093E-01
3R_14344068_SNP C A 0.1276 25 171 0.7416 8.1138741014006199E-01
3R_14344069_SNP A C 0.08466 16 173 0.5892 5.6831270722478777E-01
3R_14344076_SNP G T 0.1937 37 154 0.4136 6.9661431918064431E-01
3R_14344077_SNP G T 0.08901 17 174 0.7126 6.8918591161623599E-01
3R_14344081_SNP T C 0.08205 16 179 0.9042 4.9473129832199836E-01
3R_14344090_SNP G A 0.1122 22 174 0.9472 9.1904823366280364E-01
3R_14344091_SNP G A 0.09744 19 176 0.337 7.0712279142355905E-01
3R_14344101_SNP A T 0.3333 62 124 0.7881 9.6307986810052038E-01
3R_14344108_SNP G A 0.09474 18 172 0.6841 6.8021728304133477E-01
3R_14344115_SNP T A 0.1053 20 170 0.3735 7.4988113427442471E-01
3R_14344118_SNP T C 0.1 19 171 0.7152 3.7468074447531352E-01
3R_14344123_SNP T A 0.09474 18 172 0.735 3.9815004985508951E-01
3R_14344124_SNP T A 0.08947 17 173 0.796 7.2946898423706275E-01
3R_14344127_SNP G C 0.09744 19 176 0.287 6.2334171658272486E-01
3R_14344128_SNP A G 0.102 20 176 0.3644 7.3151655797498005E-01
3R_14344132_SNP C A 0.08247 16 178 0.2343 4.9325037254839565E-01
3R_14344133_SNP G T 0.0914 17 169 0.1895 3.8362066945165341E-01
3R_14344135_SNP T C 0.09375 18 174 0.6847 6.8122021227627894E-01
3R_14344263_SNP G A 0.4674 86 98 0.8585 7.5673211982724087E-01
3R_14344312_INS GTGTGGCTTT G 0.07778 14 166 0.9613 9.9125724913898228E-01
3R_14344331_SNP A T 0.1016 19 168 0.8935 9.3871005617349446E-01
3R_14344384_SNP G A 0.4057 71 104 0.956 9.4192305818714694E-01
3R_14344430_SNP C G 0.1099 21 170 0.2082 1.6602640833825888E-01
3R_14344482_SNP A G 0.0567 11 183 0.2235 2.5726404556408089E-01
3R_14344499_SNP C T 0.4722 85 95 0.8118 7.3481926884582460E-01
3R_14344611_SNP T C 0.05051 10 188 0.8363 9.3672864405277390E-01
3R_14344614_SNP T A 0.2757 51 134 0.4416 5.7052186305140007E-01
3R_14344624_SNP C G 0.4134 74 105 0.4687 3.0447713247620722E-01
3R_14344672_INS T TTTGCACAT 0.06915 13 175 0.6135 3.6338324434842206E-01
3R_14344684_SNP C T 0.05584 11 186 0.7747 8.0761360839648444E-01
3R_14344687_SNP A G 0.05641 11 184 0.7576 7.8643559477658498E-01
3R_14344717_SNP T C 0.4134 74 105 0.8168 8.1069503337058024E-01
3R_14344719_SNP C A 0.4098 75 108 0.8407 9.0700901832878000E-01
3R_14344729_SNP T A 0.414 77 109 0.8021 8.4232114347894305E-01
3R_14344732_DEL A ACCTTGTTCAATAA 0.2857 52 130 0.8602 8.2737733487337528E-01
3R_14344746_SNP T A 0.4355 81 105 0.9454 9.4137542557865161E-01
3R_14344747_SNP G A 0.4286 78 104 0.8138 9.2100632163079044E-01
3R_14344749_SNP C G 0.4254 77 104 0.9101 9.5970942307595963E-01
3R_14344758_SNP G A 0.05584 11 186 0.2229 5.2984614724010770E-01
3R_14344798_SNP C G 0.2033 37 145 0.1053 9.2983355100314746E-02
3R_14344868_SNP C G 0.09694 19 177 0.8744 6.3675108151541293E-01
3R_14344917_SNP G A 0.2513 47 140 0.3301 3.3149352432818191E-01
3R_14344927_SNP A G 0.09845 19 174 0.6364 5.5319608562237177E-01
3R_14344934_SNP T G 0.06599 13 184 0.4879 6.1487528255102064E-01
3R_14344936_SNP T G 0.134 26 168 0.1689 1.9984193038384956E-01
3R_14344966_SNP T G 0.08602 16 170 0.6672 8.4276203488710966E-01
3R_14344972_SNP T A 0.1214 21 152 0.4863 4.2517442103348879E-01
3R_14345009_SNP A C 0.09948 19 172 0.5017 3.7387709147614101E-01
3R_14345048_SNP T C 0.2204 41 145 0.6874 6.4186778372350606E-01
3R_14345069_SNP G A 0.3889 70 110 0.5293 8.2816757030494614E-01
3R_14345303_SNP G A 0.3552 65 118 0.5295 5.7626833837602232E-01
3R_14345441_SNP A G 0.123 23 164 0.07014 1.1487682631250962E-01
3R_14345445_SNP T A 0.4108 76 109 0.1158 2.5407257825125962E-01
3R_14345446_SNP T G 0.4088 74 107 0.1283 2.4524000221654807E-01
3R_14345465_SNP G T 0.07772 15 178 0.05287 8.1215322193040423E-02
3R_14345493_SNP A C 0.1 19 171 0.09739 1.1903344687661743E-01
3R_14345502_SNP G T 0.4746 84 93 0.1645 1.9499253404317085E-01
3R_14345553_SNP T A 0.0603 12 187 0.3447 7.4426648606847445E-01
3R_14345557_SNP C G 0.3729 66 111 0.8421 9.0814185427505512E-01
3R_14345571_SNP G A 0.1297 24 161 0.5181 7.3380808653719298E-01
3R_14345592_SNP A G 0.06667 13 182 0.04679 1.3282471715835420E-01
3R_14345760_SNP C T 0.08152 15 169 0.2978 1.8517826298763196E-01
3R_14346133_SNP A G 0.3352 61 121 0.7076 9.2920416099521264E-01
3R_14346189_SNP T G 0.4917 89 92 0.5129 7.4817754767935507E-01
3R_14346192_SNP T C 0.4647 79 91 0.4715 5.9017734686342360E-01
3R_14346256_SNP T C 0.1383 26 162 0.8727 7.1196116905567230E-01
3R_14346263_DEL T TGGCCTTT 0.06842 13 177 0.0319 1.7186545826940163E-02
3R_14346323_SNP C T 0.08854 17 175 0.08376 2.7413663638087349E-01
3R_14346388_SNP A G 0.08808 17 176 0.8442 8.6145101200966612E-01
3R_14346551_SNP T G 0.1728 33 158 0.2459 2.8934181569138639E-01
3R_14346553_SNP G C 0.07107 14 183 0.5505 4.7477943449913451E-01
3R_14346612_SNP G C 0.4586 83 98 0.8797 8.1921646194435105E-01
3R_14346683_SNP G A 0.2366 44 142 0.4533 4.0145901728871114E-01
3R_14346693_SNP G T 0.3295 58 118 0.8663 8.5101197973437004E-01
3R_14346728_SNP A T 0.07254 14 179 0.1423 1.2130131787084131E-01
3R_14346734_SNP T A 0.4565 84 100 0.8835 8.6011884972642449E-01
3R_14346736_SNP A G 0.459 84 99 0.9591 9.9417760816679857E-01
3R_14346747_SNP A C 0.06122 12 184 0.3724 3.4183031786967144E-01
3R_14346764_SNP A T 0.4505 82 100 0.8189 7.6387257529504970E-01
3R_14346766_SNP C G 0.4475 81 100 0.8454 7.8850480702347681E-01
3R_14346777_SNP T G 0.4746 84 93 0.6502 4.7343985804750133E-01
3R_14346791_SNP A G 0.45 81 99 0.8379 7.9965408258017201E-01
3R_14346806_SNP C T 0.05789 11 179 0.9151 9.5143105342896817E-01
3R_14346807_SNP A C 0.4432 78 98 0.8005 7.6745388049203100E-01
3R_14346818_SNP T G 0.4318 76 100 0.8276 7.6564184923819045E-01
3R_14346825_SNP A G 0.4302 77 102 0.8732 7.8550430422596229E-01
3R_14346830_SNP A G 0.1053 20 170 0.3477 7.1339441721610175E-01
3R_14346844_SNP A C 0.4778 86 94 0.6172 5.6560890676397446E-01
3R_14346853_INS GGAGCA G 0.1524 25 139 0.3989 6.9124487497102916E-01
3R_14346860_SNP G A 0.06633 13 183 0.6429 6.5445673366531132E-01
3R_14346861_SNP C G 0.2198 40 142 0.522 7.7935446048492896E-01
3R_14346875_SNP T C 0.4469 80 99 0.7507 6.0230096190030835E-01
3R_14346884_SNP A G 0.489 89 93 0.6053 5.6834449662584163E-01
3R_14346895_SNP C T 0.4835 88 94 0.5288 4.9350078529828745E-01
3R_14346900_SNP C T 0.06091 12 185 0.3817 3.4690374116198874E-01
3R_14346903_SNP C T 0.3988 67 101 0.8811 7.2773885771878666E-01
3R_14346904_SNP A T 0.3736 68 114 0.9075 7.5664952311952838E-01
3R_14346918_SNP T G 0.4706 80 90 0.5519 3.3256646843197857E-01
3R_14346930_SNP A G 0.4494 80 98 0.6894 4.6510064605259671E-01
3R_14347008_SNP T G 0.1211 23 167 0.0357 9.2688472059943683E-02
3R_14347059_SNP T A 0.09794 19 175 0.007713 1.3638546906266195E-02
3R_14347087_SNP C A 0.1932 34 142 0.6481 4.5422411457858003E-01
3R_14347243_SNP A G 0.3989 75 113 0.5234 6.4324404900364063E-01
3R_14347353_SNP C A 0.2568 47 136 0.3522 5.2469860959653736E-01
3R_14347483_SNP G C 0.3476 65 122 0.4851 5.8416348056456213E-01
3R_14347519_SNP A G 0.3369 63 124 0.6007 6.1039756313255045E-01
3R_14347532_SNP C T 0.4199 76 105 0.5333 5.5146314038736255E-01
3R_14347617_SNP G A 0.08247 16 178 0.694 7.7548161278279881E-01
3R_14347629_SNP C T 0.07853 15 176 0.9804 7.6627988561766791E-01
3R_14347691_SNP G T 0.2514 46 137 0.9173 8.0161974813073844E-01
3R_14347692_SNP T G 0.2527 46 136 0.9835 8.5692041577630507E-01
3R_14347716_SNP A T 0.06091 12 185 0.426 3.5502099336028925E-01
3R_14347758_SNP A G 0.06218 12 181 0.4957 5.9387667858404136E-01
3R_14347790_SNP A T 0.4813 90 97 0.5188 6.0700960905120005E-01
3R_14347791_SNP T C 0.4759 89 98 0.5921 6.9113326394628394E-01
3R_14347793_SNP C T 0.4785 89 97 0.5903 6.9856054581718996E-01
3R_14347810_SNP C G 0.4973 93 94 0.6098 7.0737126971839315E-01
3R_14347817_SNP C T 0.4811 89 96 0.673 8.2937930316076769E-01
3R_14347824_SNP T A 0.1277 24 164 0.2479 2.0381652356736457E-01
3R_14347832_SNP A T 0.1058 20 169 0.1792 1.2221665198168996E-01
3R_14347842_SNP C T 0.2889 52 128 0.5585 5.2600117314638961E-01
3R_14347851_SNP A G 0.3277 58 119 0.9135 9.3155617056598794E-01
3R_14347852_SNP T G 0.2898 51 125 0.6453 6.6257543092458793E-01
3R_14347855_SNP T C 0.2841 50 126 0.5256 5.5846709886792056E-01
3R_14347858_SNP C A 0.2762 50 131 0.9816 7.9806945074085989E-01
3R_14347866_SNP T A 0.06417 12 175 0.382 3.6053535343331389E-01
3R_14347869_SNP A T 0.0663 12 169 0.5289 4.9882524793320582E-01
3R_14347891_DEL A AG 0.2921 52 126 0.8183 9.7542479685120453E-01
3R_14347905_INS AAAGAAA A 0.284 48 121 0.5965 5.8989545094307594E-01
3R_14347918_SNP G A 0.4855 84 89 0.6502 8.5120159581978394E-01
3R_14347930_SNP T G 0.4775 85 93 0.6114 7.2937853992260981E-01
3R_14347938_SNP T C 0.163 30 154 0.3174 3.3637906281109831E-01
3R_14347972_SNP T C 0.08421 16 174 0.4709 5.1707220520818886E-01
3R_14347987_DEL A GG 0.07895 15 175 0.3663 3.3218242616560967E-01
3R_14347990_SNP A T 0.08466 16 173 0.2695 2.4530221977495048E-01
3R_14348077_SNP A G 0.4326 77 101 0.5519 5.6558863145297356E-01
3R_14348110_SNP T A 0.1111 21 168 0.5722 6.2813351102352999E-01
3R_14348111_SNP T A 0.1158 22 168 0.4744 4.6393389628149295E-01
3R_14348125_SNP T C 0.4811 89 96 0.4293 3.2544127267334755E-01
3R_14348355_MNP CAT ATG 0.2865 53 132 0.03031 3.7024069220463585E-02
3R_14348358_DEL C CG 0.2979 56 132 0.04019 1.1103692803137710E-01
3R_14348362_SNP C G 0.2979 56 132 0.04019 1.1103692803137710E-01
3R_14348365_SNP C G 0.2979 56 132 0.02603 4.9665980003503273E-02
3R_14348367_SNP A G 0.3005 55 128 0.03452 4.8531147749609052E-02
3R_14348368_SNP C T 0.3172 59 127 0.04506 6.9895071062636982E-02
3R_14348399_SNP T G 0.2872 54 134 0.2173 2.7108018158639147E-01
3R_14348594_SNP A G 0.4972 89 90 0.449 6.4218278466963041E-01
3R_14348680_SNP G A 0.06186 12 182 0.9611 8.7448270250469828E-01
3R_14348684_DEL T TCAATGG 0.1925 36 151 0.8483 7.5105805429611161E-01
3R_14348693_SNP C A 0.1892 35 150 0.8951 8.3746645834569344E-01
3R_14348796_SNP G A 0.2389 43 137 0.9774 9.0528353221054225E-01
3R_14348797_SNP C T 0.05102 10 186 0.05217 4.7084018173303321E-02
3R_14348841_SNP G C 0.06154 12 183 0.5764 6.8743797806759177E-01
3R_14348932_SNP T G 0.4199 76 105 0.4231 6.1797515004593917E-01
3R_14348942_SNP C G 0.05556 11 187 0.2803 3.5594612302514250E-01
3R_14349062_SNP G C 0.4339 82 107 0.3305 5.6195210126919815E-01
3R_14349190_SNP G A 0.2626 47 132 0.9229 7.4071946475375550E-01
3R_14349359_SNP A G 0.1852 35 154 0.3481 3.3880894210447809E-01
3R_14349394_SNP G A 0.1989 36 145 0.2309 3.8693197721248385E-01
3R_14349402_SNP G C 0.1283 24 163 0.5067 4.4214559419105748E-01
3R_14349507_SNP T C 0.1596 30 158 0.5437 4.3844965332933938E-01
3R_14349716_SNP T C 0.1158 22 168 0.4848 4.2193994606830154E-01
3R_14349741_INS GT G 0.0625 11 165 0.8664 7.7420710234589007E-01
3R_14349743_INS GG G 0.1148 21 162 0.6421 5.6636042332704895E-01
3R_14349747_SNP T G 0.09945 18 163 0.8671 8.9669729798365250E-01
3R_14349748_SNP T A 0.1189 22 163 0.5467 5.2984344345173551E-01
3R_14349843_SNP G A 0.483 85 91 0.05706 5.6265527878918684E-02
3R_14349859_SNP G C 0.3128 56 123 0.07779 1.3173245579657222E-01
3R_14349961_SNP T A 0.1 19 171 0.9112 7.6372590457294565E-01
3R_14349971_SNP C T 0.1053 20 170 0.8792 9.6855649781532216E-01
3R_14349974_SNP A C 0.07979 15 173 0.6666 5.9723203111484413E-01
3R_14349993_SNP T A 0.05076 10 187 0.6293 5.6280394394908329E-01
3R_14349998_DEL A ATA 0.1064 20 168 0.8641 9.7810314288876232E-01
3R_14350063_SNP T A 0.07292 14 178 0.9169 7.9971039837600921E-01
3R_14350073_SNP T G 0.08995 17 172 0.9745 8.9948112210553866E-01
3R_14350093_SNP C A 0.3029 53 122 0.1803 3.7161336992951122E-01
3R_14350130_SNP G A 0.3812 69 112 0.1071 1.7954867305911792E-01
3R_14350134_SNP T A 0.3027 56 129 0.1476 3.1093577041310605E-01
3R_14350142_SNP T C 0.3913 72 112 0.1426 2.3483697137294623E-01
3R_14350181_DEL A AAGGGTATAAAATATA 0.05102 10 186 0.464 1.4644621465183028E-01
3R_14350273_SNP G C 0.2597 47 134 0.06228 9.7953741768144198E-02
3R_14350307_SNP T G 0.2486 44 133 0.09144 2.4142202206764007E-01
3R_14350310_SNP C G 0.2389 43 137 0.1051 2.7964279041624840E-01
3R_14350313_INS CCCAAC A 0.2595 48 137 0.04484 1.0300928514398444E-01
3R_14350367_SNP A C 0.06218 12 181 0.6706 4.6961906411349030E-01
3R_14350595_SNP C G 0.09341 17 165 0.6215 8.4700785776459997E-01
3R_14350597_SNP G A 0.09392 17 164 0.6349 8.5905651722864906E-01
3R_14350806_SNP T C 0.3904 73 114 0.227 2.8408723392586477E-01
3R_14351029_SNP T A 0.2989 55 129 0.8454 5.9420530520477088E-01
3R_14351044_SNP A G 0.2011 37 147 0.4089 6.3296809909211738E-01
3R_14351051_SNP A G 0.09794 19 175 0.2619 2.3862785377162132E-01
3R_14351057_SNP C T 0.3791 69 113 0.7458 5.1211779226191401E-01
3R_14351060_SNP A G 0.2054 38 147 0.335 5.9262399675403787E-01
3R_14351116_SNP T A 0.07812 15 177 0.3984 5.2775420826818875E-01
3R_14351155_SNP T A 0.3115 57 126 0.9333 9.3393985003108348E-01
3R_14351156_SNP A T 0.3056 55 125 0.9354 8.1673753205178101E-01
3R_14351182_SNP T C 0.3017 54 125 0.9424 7.7716727281222742E-01
3R_14351184_SNP C G 0.3785 67 110 0.8649 8.9269179286860556E-01
3R_14351216_SNP C T 0.3353 57 113 0.7821 7.0503833808806293E-01
3R_14351235_DEL TCGATAT T 0.3898 69 108 0.9974 8.5546543484424808E-01
3R_14351260_SNP C T 0.2011 37 147 0.5332 7.1054449802939446E-01
3R_14351266_SNP A G 0.1978 36 146 0.4614 6.3328436872347482E-01
3R_14351278_SNP A C 0.1789 34 156 0.6648 8.3588407155846112E-01
3R_14351284_SNP G C 0.1977 35 142 0.8012 9.5911321890473955E-01
3R_14351316_SNP T G 0.3812 69 112 0.9974 8.7351013436936298E-01
3R_14351317_SNP A T 0.388 71 112 0.9723 8.9378924389511027E-01
3R_14351319_SNP A C 0.3934 72 111 0.9813 8.5026821778506689E-01
3R_14351322_SNP A T 0.1888 37 159 0.866 9.8527490367985271E-01
3R_14351331_SNP C G 0.3529 66 121 0.4666 7.0296280623869023E-01
3R_14351332_SNP A G 0.3439 65 124 0.8429 9.7749152525983274E-01
3R_14351386_INS A AAAGGTTCCA 0.0904 16 161 0.8145 9.9617400809300805E-01
3R_14351392_SNP G T 0.05 10 190 0.5478 7.6417540629461678E-01
3R_14351399_SNP T C 0.3757 68 113 0.9624 8.2602908623722981E-01
3R_14351502_SNP C G 0.07692 15 180 0.7567 7.2992537088178433E-01
3R_14351749_SNP C A 0.4213 75 103 0.4787 6.4256347662696722E-01
3R_14351835_SNP A C 0.06771 13 179 0.9091 7.1654198772485000E-01
3R_14351887_SNP T A 0.2762 50 131 0.8031 6.9896440976114604E-01
3R_14351895_SNP T C 0.2527 46 136 0.8338 8.5186908672495743E-01
3R_14351901_SNP C T 0.2021 38 150 0.8045 8.7691786239666680E-01
3R_14351930_SNP T C 0.2181 41 147 0.8219 6.7720545756578787E-01
3R_14351944_DEL TT T 0.09845 19 174 0.7741 5.9354871171663315E-01
3R_14351951_DEL AGCAGTACT A 0.09694 19 177 0.801 6.1188304631925550E-01
3R_14351966_SNP C A 0.09694 19 177 0.801 6.1188304631925550E-01
3R_14351982_SNP T C 0.09231 18 177 0.9743 7.9446870194386654E-01
3R_14352004_SNP C G 0.09744 19 176 0.7916 5.9607269473800928E-01
3R_14352018_SNP T C 0.09278 18 176 0.7901 5.7790110389604221E-01
3R_14352020_SNP A C 0.09231 18 177 0.7282 5.3519432259995248E-01
3R_14352028_SNP G T 0.09744 19 176 0.8 5.8275120246145640E-01
3R_14352053_SNP A T 0.05051 10 188 0.739 8.7759837520891459E-01
3R_14352278_SNP A G 0.09896 19 173 0.7916 9.6318732800974682E-01
3R_14352319_SNP G A 0.09231 18 177 0.8911 9.6597245964401379E-01
3R_14352380_SNP T C 0.1813 35 158 0.1196 1.3544832020770425E-01
3R_14352418_SNP A C 0.1737 33 157 0.1032 7.2648916732212118E-02
3R_14352455_SNP T A 0.2275 43 146 0.9899 8.0224109490589668E-01
3R_14352456_SNP C A 0.2287 43 145 0.9875 7.9421201670625741E-01
3R_14352478_SNP T C 0.262 49 138 0.8003 6.0450558600387216E-01
3R_14352486_SNP C G 0.1905 36 153 0.866 9.3956495539574680E-01
3R_14352487_SNP A G 0.2527 47 139 0.995 8.0102409801654217E-01
3R_14352489_SNP C A 0.232 42 139 0.3977 3.7733850428062210E-01
3R_14352507_SNP C T 0.05263 10 180 0.7959 7.0579535046602238E-01
3R_14352516_SNP A C 0.05291 10 179 0.7996 7.0800316650664685E-01
3R_14352525_SNP T C 0.2241 39 135 0.7478 4.3842282074662609E-01
3R_14352531_SNP T C 0.2073 40 153 0.6134 3.1392627430161735E-01
3R_14352566_SNP A G 0.08808 17 176 0.6812 7.3452522884908056E-01
3R_14352607_SNP T C 0.3617 68 120 0.2323 1.7908223557207226E-01
3R_14352623_SNP A T 0.3459 64 121 0.2988 2.1700230993377922E-01
3R_14352661_INS TGTTT T 0.1534 25 138 0.3792 2.2395030296591201E-01
3R_14352684_SNP T C 0.05528 11 188 0.7506 9.3375592793477480E-01
3R_14352702_SNP T G 0.07254 14 179 0.6622 7.1083366198191633E-01
3R_14352919_SNP T C 0.05025 10 189 0.9518 8.8929946004080385E-01
3R_14353127_SNP G C 0.1123 21 166 0.7378 6.1547338224745640E-01
3R_14353290_SNP C T 0.3478 64 120 0.7551 9.5235595854684796E-01
3R_14353308_SNP G A 0.3901 71 111 0.631 7.6469075998819769E-01
3R_14353448_SNP T C 0.3405 63 122 0.023 3.9975381924872461E-02
3R_14353464_SNP C A 0.3944 71 109 0.08583 1.3674781693038240E-01
3R_14353489_SNP T C 0.235 43 140 0.03766 7.0288448919791066E-02
3R_14353490_SNP C T 0.1606 31 162 0.08006 3.0048675846008210E-01
3R_14353564_SNP T G 0.1304 24 160 0.789 9.7843338888609543E-01
3R_14353578_SNP C A 0.2747 50 132 0.04374 5.3079136135715570E-02
3R_14353585_DEL T TAT 0.2528 45 133 0.02928 2.8398718358121047E-02
3R_14353608_SNP G A 0.2258 42 144 0.03189 5.2283447386298317E-02
3R_14353646_SNP A G 0.3462 63 119 0.005427 5.5441757987534264E-03
3R_14353802_SNP A G 0.3672 65 112 0.4116 2.5005355477450930E-01
3R_14353811_SNP T A 0.06915 13 175 0.0004509 1.1962056553487365E-03
3R_14353873_SNP G A 0.4439 83 104 0.3908 2.3173990993518978E-01
3R_14354004_SNP A T 0.2802 51 131 0.7189 8.5506693773947295E-01
3R_14354010_SNP A G 0.1224 24 172 0.5245 8.6309970916830836E-01
3R_14354013_SNP T A 0.1212 24 174 0.4915 8.3075478003875580E-01
3R_14354058_SNP C T 0.2674 50 137 0.7862 8.0894636489331950E-01
3R_14354070_SNP T C 0.1458 28 164 0.545 7.1604641070235764E-01
3R_14354097_SNP A G 0.3209 60 127 0.975 9.4322957637008487E-01
3R_14354111_SNP G A 0.2888 54 133 0.6191 6.3409395766227816E-01
3R_14354114_SNP G C 0.09896 19 173 0.4617 5.4268990991623878E-01
3R_14354135_SNP T A 0.07254 14 179 0.7819 9.8163008979120581E-01
3R_14354136_SNP A C 0.3567 61 110 0.5669 6.5359315041493893E-01
3R_14354140_DEL A ATGTTATTCAGACGAAAGTTGTATTAGCTCGCCCT 0.1512 26 146 0.5825 4.6890937943507127E-01
3R_14354186_SNP G C 0.2811 52 133 0.9696 7.4485612901570564E-01
3R_14354210_SNP G A 0.4462 83 103 0.8144 7.0218187347778205E-01
3R_14354219_SNP A T 0.3209 60 127 0.9654 8.9918304925997450E-01
3R_14354389_SNP A G 0.06283 12 179 0.5661 3.3199597626517641E-01
3R_14354416_SNP T C 0.06186 12 182 0.8307 5.6997729715951528E-01
3R_14354417_SNP A C 0.2697 48 130 0.5629 4.8245764668772229E-01
3R_14354431_SNP T C 0.4419 76 96 0.8494 7.1942500891321215E-01
3R_14354457_SNP T C 0.2455 41 126 0.5918 3.9342616852885270E-01
3R_14354466_SNP A C 0.09392 17 164 0.4884 3.7543631305841918E-01
3R_14354611_SNP A G 0.3333 60 120 0.8261 4.6020634472627886E-01
3R_14354619_SNP C T 0.2819 53 135 0.9437 7.6612876310383771E-01
3R_14354778_SNP G T 0.07732 15 179 0.3336 4.3286042955377191E-01
3R_14354820_SNP G A 0.4358 78 101 0.2897 2.1216172107810261E-01
3R_14354853_INS CA C 0.08947 17 173 0.3302 4.4243036953485271E-01
3R_14354886_SNP T C 0.06771 13 179 0.4909 5.0964854696453799E-01
3R_14355031_SNP T G 0.1189 22 163 0.2181 1.5436442300241071E-01
3R_14355103_DEL A AATAA 0.05851 11 177 0.07357 8.2534906483408735E-02
3R_14355105_SNP G T 0.2249 38 131 0.8889 9.6227065772406917E-01
3R_14355108_SNP A G 0.1337 25 162 0.8261 4.7699080598988042E-01
3R_14355137_SNP G A 0.06218 12 181 0.1262 2.7682565830253869E-01
3R_14355147_SNP T C 0.1852 35 154 0.6566 8.7297380241371081E-01
3R_14355149_SNP G T 0.164 31 158 0.5967 8.4603883975213179E-01
3R_14355169_SNP A G 0.08629 17 180 0.04345 5.3262731680122695E-02
3R_14355177_SNP A C 0.08629 17 180 0.04345 5.3262731680122695E-02
3R_14355179_SNP C T 0.1154 21 161 0.07534 7.1163006133131743E-02
3R_14355197_SNP C G 0.07937 15 174 0.02325 2.8838454762294078E-02
3R_14355201_SNP T A 0.3081 57 128 0.05562 6.3016601732326094E-02
3R_14355206_INS TT T 0.4022 72 107 0.3509 2.8916134180425823E-01
3R_14355246_SNP T A 0.3946 73 112 0.311 2.8616630109637875E-01
3R_14355254_SNP T C 0.07527 14 172 0.2809 4.6828667270841695E-01
3R_14355262_SNP A T 0.07609 14 170 0.2794 4.6497670080098352E-01
3R_14355269_DEL A AA 0.07104 13 170 0.3023 4.6384295847104839E-01
3R_14355295_SNP A T 0.1118 19 151 0.3083 2.1031888231784135E-01
3R_14355301_SNP G T 0.1071 18 150 0.3006 2.1586977932337137E-01
3R_14355306_SNP T C 0.2174 35 126 0.8194 8.3214266874831333E-01
3R_14355308_SNP C G 0.1078 18 149 0.2655 1.9927424531695592E-01
3R_14355316_SNP C A 0.1138 19 148 0.3181 2.2356792553765603E-01
3R_14355318_SNP T G 0.1145 19 147 0.3146 1.9877394979827734E-01
3R_14355330_SNP C T 0.119 20 148 0.2337 1.5007052302739954E-01
3R_14355332_SNP T G 0.1212 20 145 0.2427 1.3617707598440376E-01
3R_14355336_SNP A T 0.122 20 144 0.2509 1.7700620273119771E-01
3R_14355351_SNP T A 0.1124 20 158 0.2336 1.4908677809508974E-01
3R_14355353_SNP T A 0.1265 21 145 0.2831 1.9547255015289566E-01
3R_14355358_SNP T G 0.1152 19 146 0.3344 1.7976081993472570E-01
3R_14355359_SNP A T 0.1084 18 148 0.2899 1.8552771235449717E-01
3R_14355363_SNP T A 0.1198 20 147 0.3959 2.6161602116735116E-01
3R_14355365_MNP TCT AAG 0.1183 20 149 0.3815 2.5504892406170787E-01
3R_14355372_SNP T G 0.1198 20 147 0.3932 2.6468305348833732E-01
3R_14355374_SNP C G 0.1152 19 146 0.3949 2.6107669772750730E-01
3R_14355376_SNP T A 0.1111 18 144 0.4191 2.9159606345254274E-01
3R_14355377_SNP T A 0.1092 19 155 0.401 2.7289126699797417E-01
3R_14355379_SNP C T 0.1118 18 143 0.5538 4.0044368700500921E-01
3R_14355391_SNP A T 0.1098 19 154 0.5529 4.0715451302808381E-01
3R_14355392_SNP A T 0.1 17 153 0.3764 2.9166909042889599E-01
3R_14355396_MNP TCT GAC 0.1242 20 141 0.6636 4.9217565578232991E-01
3R_14355412_SNP C T 0.1029 18 157 0.3645 7.1179510135981428E-01
3R_14355425_SNP C T 0.108 19 157 0.4243 3.1368597908751861E-01
3R_14355429_SNP C G 0.1159 19 145 0.4751 3.6841465407348839E-01
3R_14355431_SNP A G 0.1205 20 146 0.6957 5.4469474063921108E-01
3R_14355432_SNP A C 0.122 20 144 0.7105 5.5233314569667247E-01
3R_14355435_SNP G T 0.1143 20 155 0.688 5.4381071340467124E-01
3R_14355436_SNP C A 0.12 21 154 0.4683 3.5179580238700003E-01
3R_14355438_SNP A T 0.1149 20 154 0.669 5.4346806332193154E-01
3R_14355439_SNP G T 0.12 21 154 0.4886 3.7532921313047052E-01
3R_14355441_SNP G T 0.1143 20 155 0.4432 3.4678779299653806E-01
3R_14355444_SNP A T 0.1235 20 142 0.3676 2.3625953840795599E-01
3R_14355445_SNP C T 0.1288 21 142 0.5177 3.8836301309521082E-01
3R_14355447_SNP A C 0.1227 20 143 0.517 4.0295160472126434E-01
3R_14355448_SNP G T 0.128 21 143 0.5605 4.2362144188638906E-01
3R_14355450_SNP A T 0.1136 20 156 0.4788 3.4845769354266665E-01
3R_14355456_SNP T A 0.1212 20 145 0.7507 5.9079332037717791E-01
3R_14355458_DEL T TTAAA 0.1173 21 158 0.526 4.1413072973304332E-01
3R_14355465_SNP G T 0.1124 19 150 0.4143 6.7493788175211122E-01
3R_14355467_SNP T G 0.1294 22 148 0.447 3.2181393502242517E-01
3R_14355469_SNP C A 0.1071 18 150 0.4272 6.5680458899308158E-01
3R_14355472_SNP A T 0.1221 21 151 0.5125 4.0071682920874818E-01
3R_14355474_SNP A T 0.1221 21 151 0.5125 4.0071682920874818E-01
3R_14355477_SNP A G 0.1214 21 152 0.5128 3.9805347416367876E-01
3R_14355478_SNP A C 0.1105 19 153 0.3917 3.0332418615033940E-01
3R_14355527_SNP C T 0.08475 15 162 0.764 8.6067528320696396E-01
3R_14355531_SNP C T 0.1075 20 166 0.3971 3.1685113379424812E-01
3R_14355532_DEL G GT 0.1047 20 171 0.4002 3.2117942455707660E-01
3R_14355536_SNP T A 0.05102 10 186 0.7652 7.9356636847085427E-01
3R_14355546_SNP A T 0.09091 16 160 0.1252 1.0043292883884780E-01
3R_14355547_SNP C T 0.1047 20 171 0.291 2.3053726466505275E-01
3R_14355559_SNP G C 0.09948 19 172 0.3519 2.8665730265446998E-01
3R_14355560_SNP C T 0.1047 20 171 0.3846 2.9405312048242893E-01
3R_14355568_SNP A T 0.1167 21 159 0.315 2.4572617416424236E-01
3R_14355584_SNP G C 0.09605 17 160 0.4089 3.1686655390251706E-01
3R_14355586_SNP G T 0.09474 18 172 0.5371 4.4255627741335724E-01
3R_14355588_SNP T C 0.09375 18 174 0.5215 4.2665182277802804E-01
3R_14355589_SNP G T 0.09375 18 174 0.5215 4.2665182277802804E-01
3R_14355592_SNP C A 0.09836 18 165 0.5636 4.6083304667956615E-01
3R_14355594_SNP G C 0.08889 16 164 0.3772 2.9214624966580105E-01
3R_14355595_SNP C T 0.09392 17 164 0.4519 3.8013223051069334E-01
3R_14355610_SNP T G 0.09143 16 159 0.3013 3.6072344276670654E-01
3R_14355619_SNP C T 0.0679 11 151 0.9853 8.0834629278580439E-01
3R_14355634_SNP G T 0.09189 17 168 0.4842 4.5168511565884095E-01
3R_14355639_SNP T C 0.1049 17 145 0.2716 3.8086327042733370E-01
3R_14355644_DEL A AA 0.08995 17 172 0.4881 4.2708967430420863E-01
3R_14355661_SNP T C 0.1091 18 147 0.3204 4.0574822128749755E-01
3R_14355736_SNP T C 0.1657 30 151 0.5805 6.2134647576761970E-01
3R_14355826_SNP T C 0.1031 20 174 0.4034 3.3911765623687340E-01
3R_14355864_SNP C G 0.4684 89 101 0.9941 8.9702379385523501E-01
3R_14355866_SNP T G 0.3855 69 110 0.9753 9.2657907361436687E-01
3R_14355873_SNP T C 0.3889 70 110 0.9926 9.3198932341210949E-01
3R_14355876_SNP C T 0.05729 11 181 0.5669 4.8717715534477124E-01
3R_14355879_SNP A G 0.1283 24 163 0.3657 4.4020156538465449E-01
3R_14355885_DEL T TGGGTT 0.3596 64 114 0.8722 7.1657642209380623E-01
3R_14355898_INS ACACACG A 0.1135 21 164 0.7947 9.8676888786471140E-01
3R_14355909_SNP T C 0.4973 92 93 0.8854 8.0077303241883002E-01
3R_14355937_SNP G T 0.2097 39 147 0.3505 4.9006719626696138E-01
3R_14356017_SNP T A 0.1166 19 144 0.4352 3.3175008131946049E-01
3R_14356024_SNP G A 0.3791 69 113 0.8578 9.7832356574585300E-01
3R_14356029_SNP A T 0.4186 72 100 0.9028 8.8875532567934745E-01
3R_14356053_SNP C T 0.3006 52 121 0.9877 9.0805936354850703E-01
3R_14356079_SNP G T 0.2203 39 138 0.6921 5.8905642055266194E-01
3R_14356200_SNP C T 0.123 23 164 0.08305 2.7769802698713220E-01
3R_14356202_DEL T TCGAATAT 0.06316 12 178 0.7515 9.3104254747078885E-01
3R_14356212_SNP C T 0.05946 11 174 0.9342 9.8799395490377384E-01
3R_14356439_SNP T C 0.4225 79 108 0.1033 1.4693451553709558E-01
3R_14356575_SNP G T 0.4645 85 98 0.4048 4.0170319381998898E-01
3R_14356818_SNP T C 0.4889 88 92 0.4445 3.4741304339544044E-01
3R_14356819_SNP T C 0.4402 81 103 0.3808 3.2243702968073018E-01
3R_14356862_SNP A T 0.4785 89 97 0.5076 5.1710262388295258E-01
3R_14356870_SNP G C 0.2383 46 147 0.8748 6.8108289436291702E-01
3R_14356918_SNP A C 0.4778 86 94 0.65 6.7697956404184878E-01
3R_14356933_SNP A C 0.06952 13 174 0.8581 9.2944818116910466E-01
3R_14356938_SNP C G 0.05405 10 175 0.9503 7.2684134191019711E-01
3R_14356952_SNP G T 0.06952 13 174 0.8334 9.0032685168680526E-01
3R_14356960_SNP T A 0.1011 19 169 0.2952 4.7294711676622514E-01
3R_14356981_SNP A C 0.09574 18 170 0.9695 5.7796667150024961E-01
3R_14356994_SNP C G 0.05978 11 173 0.863 9.2366881066302620E-01
3R_14357016_SNP G A 0.05291 10 179 0.9434 9.8628907443294611E-01
3R_14357017_SNP T C 0.05291 10 179 0.9434 9.8628907443294611E-01
3R_14357053_SNP T A 0.2688 50 136 0.8182 7.6072883874448805E-01
3R_14357107_DEL CC C 0.2541 46 135 0.9762 9.5829217321969273E-01
3R_14357114_INS TTCATT T 0.4505 82 100 0.3896 4.1281720361489760E-01
3R_14357156_SNP G A 0.328 61 125 0.8964 9.8397666610316281E-01
3R_14357159_SNP T C 0.3333 62 124 0.8876 9.7377115961093308E-01
3R_14357160_SNP A T 0.328 62 127 0.9167 9.4545919779188525E-01
3R_14357299_SNP T C 0.4365 79 102 0.1148 1.6191028876214708E-01
3R_14357322_DEL C CC 0.07222 13 167 0.1901 2.6446118744358282E-01
3R_14357500_SNP T A 0.2527 47 139 0.6692 6.0671090517123449E-01
3R_14357620_SNP G C 0.4521 85 103 0.3971 4.6819931321367747E-01
3R_14357623_SNP T A 0.4324 80 105 0.4353 4.2750816281824511E-01
3R_14357650_SNP T G 0.4811 89 96 0.5463 5.5488275148079413E-01
3R_14357867_SNP T G 0.2802 51 131 0.7428 4.8654528530485253E-01
3R_14357871_SNP A G 0.3152 58 126 0.5557 6.9428358561050874E-01
3R_14357962_SNP A G 0.3641 67 117 0.9853 7.9083901691304814E-01
3R_14357972_SNP C T 0.2527 47 139 0.5261 8.7101512809182147E-01
3R_14358067_SNP T G 0.2186 40 143 0.7597 9.5148682496888815E-01
3R_14358068_SNP A T 0.212 39 145 0.703 8.5786897392072214E-01
3R_14358101_SNP A C 0.3333 55 110 0.416 3.4819279142485171E-01
3R_14358106_SNP A G 0.1944 35 145 0.9951 8.1616876545393113E-01
3R_14358316_SNP T C 0.1585 29 154 0.1324 2.7114177427386132E-01
3R_14358325_SNP A C 0.1514 28 157 0.1545 3.0070857894669345E-01
3R_14358725_SNP T A 0.1576 29 155 0.633 6.9493080568037358E-01
3R_14358855_SNP C T 0.4216 78 107 0.8725 7.8967851670575917E-01
3R_14358867_SNP C G 0.08854 17 175 0.5787 6.0071592745099778E-01
3R_14358910_SNP C T 0.148 29 167 0.381 3.3856957562734680E-01
3R_14358912_SNP T G 0.1487 29 166 0.3758 3.2873360844410604E-01
3R_14358914_SNP G A 0.1429 28 168 0.2723 2.4206637378699392E-01
3R_14358916_SNP A T 0.1487 29 166 0.3696 3.2109041455674359E-01
3R_14358920_SNP G A 0.148 29 167 0.3734 3.5737416406912814E-01
3R_14358944_SNP G T 0.1399 27 166 0.2268 1.9215521606887476E-01
3R_14358971_SNP C A 0.05208 10 182 0.9825 7.7004131496763151E-01
3R_14358972_SNP A C 0.05851 11 177 0.9806 7.6997884218605250E-01
3R_14358977_SNP A G 0.2128 40 148 0.3332 2.5201067949692635E-01
3R_14358995_SNP T A 0.164 31 158 0.8026 6.0377889848253752E-01
3R_14359035_INS T TC 0.2074 39 149 0.4114 3.2005504894063674E-01
3R_14359039_SNP T A 0.2094 40 151 0.3457 2.8195791531013037E-01
3R_14359042_SNP G T 0.2063 39 150 0.388 3.1115980880405014E-01
3R_14359056_SNP T A 0.2094 40 151 0.3457 2.8195791531013037E-01
3R_14359097_SNP T G 0.05181 10 183 0.3361 3.0657114637312910E-01
3R_14359102_SNP T C 0.1892 35 150 0.3806 2.8370695330991147E-01
3R_14359104_SNP A C 0.2703 50 135 0.2125 1.7111281392433275E-01
3R_14359106_SNP T C 0.2609 48 136 0.2702 2.0698842421751662E-01
3R_14359115_SNP A G 0.1164 22 167 0.5808 4.8419918920032490E-01
3R_14359131_SNP G T 0.1263 24 166 0.4671 4.3019660395936299E-01
3R_14359133_SNP A G 0.3667 66 114 0.2117 1.3883530308698566E-01
3R_14359134_SNP A T 0.2032 38 149 0.4633 3.9725933345561515E-01
3R_14359135_SNP G A 0.1277 24 164 0.4861 4.5108336718316633E-01
3R_14359136_SNP G T 0.3646 66 115 0.203 1.3303950097093531E-01
3R_14359142_SNP C G 0.3702 67 114 0.2296 1.6100884622384859E-01
3R_14359166_SNP A G 0.2 38 152 0.5486 4.4930255656817508E-01
3R_14359187_SNP T G 0.1316 25 165 0.2835 2.4297029804759829E-01
3R_14359191_SNP A T 0.1421 27 163 0.2904 2.6802221095287881E-01
3R_14359221_SNP T C 0.1176 22 165 0.6693 5.4528927094102086E-01
3R_14359259_SNP A G 0.0603 12 187 0.8845 5.2069538267786331E-01
3R_14359281_SNP C A 0.1762 34 159 0.9988 8.4611409057677123E-01
3R_14359508_SNP G A 0.05236 10 181 0.7177 7.8448544504634099E-01
3R_14359636_SNP A C 0.09137 18 179 0.3409 2.8510608225089717E-01
3R_14359638_SNP G A 0.1223 23 165 0.8821 7.6307904498456902E-01
3R_14359678_SNP A C 0.4438 79 99 0.8613 8.3297427933690960E-01
3R_14359707_INS AACCTTAGGA A 0.3111 56 124 0.7439 5.4288785544275542E-01
3R_14359709_SNP G A 0.06122 12 184 0.4622 4.8998137769732608E-01
3R_14359713_SNP G A 0.3297 61 124 0.6222 4.6833349529544888E-01
3R_14359714_DEL A AAC 0.3297 61 124 0.6222 4.6833349529544888E-01
3R_14359721_SNP A C 0.3315 61 123 0.615 4.4392709160955302E-01
3R_14359724_INS TC T 0.3333 62 124 0.6082 4.5887478610268895E-01
3R_14359726_SNP A C 0.3297 60 122 0.5637 4.2386163100308927E-01
3R_14359727_SNP T C 0.2674 50 137 0.6973 7.5726098847515610E-01
3R_14359733_DEL A AA 0.2751 52 137 0.5673 5.8615734450911772E-01
3R_14359749_SNP G C 0.2713 51 137 0.9449 9.1952259241050971E-01
3R_14359752_DEL G GTAAG 0.3198 55 117 0.7014 6.2585338278049785E-01
3R_14359810_SNP A C 0.05025 10 189 0.9452 8.6489985958358273E-01
3R_14359828_SNP T A 0.1917 37 156 0.5965 6.6897638165931672E-01
3R_14360083_SNP A G 0.1693 32 157 0.5875 8.0881071746321753E-01
3R_14360163_SNP C T 0.3804 70 114 0.6646 6.7377512563605890E-01
3R_14360169_SNP A G 0.06633 13 183 0.6016 4.0352643474805050E-01
3R_14360189_SNP G C 0.127 24 165 0.4537 4.0245502908967401E-01
3R_14360198_SNP A G 0.3636 68 119 0.397 5.2095531984897958E-01
3R_14360204_SNP A G 0.4536 83 100 0.843 8.7954559509688990E-01
3R_14360363_SNP C A 0.35 63 117 0.883 8.9069270918023058E-01
3R_14360395_DEL C CC 0.2197 38 135 0.9834 9.7187883781361484E-01
3R_14360406_SNP T C 0.4859 86 91 0.6476 6.5729494113119002E-01
3R_14360409_SNP C T 0.4972 90 91 0.4963 4.7713333711803896E-01
3R_14360417_DEL T TT 0.1297 24 161 0.3929 2.5118404484059620E-01
3R_14360419_DEL C CC 0.3218 56 118 0.7811 6.0827856119021573E-01
3R_14360474_SNP A G 0.3672 65 112 0.8766 8.6509666232532445E-01
3R_14360528_SNP G A 0.08108 15 170 0.4384 6.7897742242531933E-01
3R_14360542_SNP G A 0.08602 16 170 0.4925 3.3041626303915594E-01
3R_14360549_SNP C T 0.09375 18 174 0.6008 4.2701052718386656E-01
3R_14360550_SNP A G 0.4663 83 95 0.8426 8.0153171732344641E-01
3R_14360559_SNP T A 0.0884 16 165 0.7093 4.3554387826128560E-01
3R_14360577_SNP A G 0.1538 28 154 0.919 9.7798148876711033E-01
3R_14360756_SNP T G 0.3687 66 113 0.6365 7.8121462179741263E-01
3R_14361056_SNP A G 0.09341 17 165 0.1033 8.3788112528044523E-02
3R_14361066_SNP C T 0.478 87 95 0.1989 1.9337188856612186E-01
3R_14361078_SNP A G 0.4946 91 93 0.8445 8.3562719836438559E-01
3R_14361147_SNP G C 0.3904 73 114 0.7972 6.7699482962715085E-01
3R_14361245_SNP T A 0.07732 15 179 0.1484 1.4035756022777679E-01
3R_14361344_SNP A G 0.478 87 95 0.5982 8.0571224851768586E-01
3R_14361410_SNP T C 0.3182 56 120 0.9205 7.0524084069898052E-01
3R_14361412_SNP A C 0.3011 53 123 0.98 7.4773204147339012E-01
3R_14361646_SNP C G 0.06486 12 173 0.5953 6.7357241455943373E-01
3R_14361680_SNP T A 0.08108 15 170 0.5249 5.6168433587566646E-01
3R_14361700_SNP A G 0.2404 44 139 0.7712 8.8773374828301022E-01
3R_14361722_SNP G T 0.07812 15 177 0.9188 9.2740099012305388E-01
3R_14361728_SNP T C 0.08333 16 176 0.9376 9.4909091055397587E-01
3R_14361731_SNP T A 0.08602 16 170 0.9534 9.8096479768001288E-01
3R_14361750_SNP G A 0.05641 11 184 0.481 4.7558015140762633E-01
3R_14361758_SNP A G 0.08065 15 171 0.9891 6.6995144760896896E-01
3R_14361766_SNP T C 0.2086 39 148 0.7478 5.7127321501585782E-01
3R_14361771_SNP C G 0.2086 39 148 0.7478 5.7127321501585782E-01
3R_14361778_SNP C A 0.1098 18 146 0.8521 5.7190759081164488E-01
3R_14361782_SNP C G 0.1036 20 173 0.8327 8.8982215352819172E-01
3R_14361790_SNP A G 0.1036 20 173 0.6102 6.2259936170452668E-01
3R_14361797_SNP T A 0.09574 18 170 0.6507 8.9607333433314706E-01
3R_14361799_SNP A G 0.08466 16 173 0.7844 8.1472684934199446E-01
3R_14361808_SNP G A 0.07772 15 178 0.6719 7.3068816844422013E-01
3R_14361809_SNP A G 0.1152 22 169 0.8133 7.5101967581741169E-01
3R_14361873_SNP T C 0.2179 39 140 0.9792 9.5968873344601702E-01
3R_14361892_SNP G C 0.2528 45 133 0.463 4.0942425742118582E-01
3R_14361895_SNP C A 0.2652 48 133 0.5383 5.3393790912170591E-01
3R_14361963_SNP C T 0.1667 30 150 0.8192 9.0532621417674819E-01
3R_14362090_MNP TGT CCC 0.05263 10 180 0.9497 9.6317324631138468E-01
3R_14362251_SNP C T 0.06154 12 183 0.4971 4.5150028855958235E-01
3R_14362412_SNP T G 0.4332 81 106 0.8176 8.3788456189841476E-01
3R_14362556_SNP T C 0.4371 73 94 0.8609 9.6520883954921288E-01
3R_14362663_SNP G A 0.06154 12 183 0.9681 8.9391481203551082E-01
3R_14362869_SNP C T 0.05291 10 179 0.8584 7.3188378711615931E-01
3R_14362934_SNP T C 0.05076 10 187 0.8973 7.4048602713553735E-01
3R_14362935_SNP A G 0.3056 55 125 0.7958 8.3034098004909729E-01
3R_14362946_SNP T G 0.1832 35 156 0.9771 9.5460115102504273E-01
3R_14362954_SNP A G 0.1832 35 156 0.9982 9.5099954597609171E-01
3R_14362973_SNP A G 0.05759 11 180 0.9567 8.7886728107846745E-01
3R_14362983_SNP T A 0.09474 18 172 0.6329 7.4943855414619309E-01
3R_14362987_SNP C G 0.4 72 108 0.8558 7.8085736462600275E-01
3R_14363006_SNP C T 0.1955 35 144 0.7915 9.1044248519684601E-01
3R_14363015_SNP C A 0.2254 39 134 0.7969 8.7891597119686538E-01
3R_14363019_SNP A T 0.2299 40 134 0.8463 9.3947850290378565E-01
3R_14363025_SNP A C 0.2299 40 134 0.8221 9.2968426384422131E-01
3R_14363052_SNP A C 0.3934 72 111 0.8581 7.4891434942213264E-01
3R_14363053_SNP G T 0.3867 70 111 0.9381 9.8362557616274771E-01
3R_14363058_SNP C A 0.07812 15 177 0.2944 3.4652813823550199E-01
3R_14363113_SNP C T 0.4286 78 104 0.6176 4.9034964936524839E-01
3R_14363320_SNP A G 0.2373 42 135 0.1726 1.8622414967102885E-01
3R_14363450_SNP T C 0.1128 22 173 0.5362 5.0930045879493879E-01
3R_14363472_SNP A T 0.09045 18 181 0.06551 9.0984369807562748E-02
3R_14363523_SNP T C 0.09326 18 175 0.5456 7.2280641026796255E-01
3R_14363573_SNP C G 0.5 88 88 0.6145 8.1961544350302762E-01
3R_14363652_SNP C T 0.3184 57 122 0.382 5.1657776646978837E-01
3R_14363701_SNP C T 0.05155 10 184 0.7392 8.6932486219512328E-01
3R_14363746_SNP T G 0.1217 23 166 0.4777 3.1786024697881510E-01
3R_14363980_SNP G C 0.1033 19 165 0.8548 6.0617132581547684E-01
3R_14364058_DEL T TA 0.1839 32 142 0.7869 9.8473842861136662E-01
3R_14364077_SNP A T 0.1322 23 151 0.6535 3.6769625832580100E-01
3R_14364086_SNP C T 0.1588 27 143 0.533 7.2615189674333380E-01
3R_14364141_DEL A AAACAATAGTATTA 0.3275 56 115 0.7087 4.9313346740926844E-01
3R_14364166_SNP C T 0.322 57 120 0.5932 4.0942943964296508E-01
3R_14364167_SNP A T 0.3064 53 120 0.7196 7.7244268125809590E-01
3R_14364175_SNP T A 0.3218 56 118 0.6779 4.8967315143685775E-01
3R_14364205_SNP T A 0.3258 58 120 0.6224 4.2684433715401193E-01
3R_14364206_INS AGATAG A 0.3315 60 121 0.5995 4.0934413839310102E-01
3R_14364239_SNP T A 0.328 62 127 0.8007 7.1087683114216871E-01
3R_14364244_SNP A C 0.337 62 122 0.3938 2.4520747468673765E-01
3R_14364248_SNP A T 0.1937 37 154 0.498 5.0185716843467010E-01
3R_14364249_INS TAC T 0.1765 33 154 0.6378 6.3124700609811457E-01
3R_14364270_SNP T C 0.0625 12 180 0.9123 8.7935798167370238E-01
3R_14364326_SNP C T 0.25 47 141 0.3489 1.7805288301897926E-01
3R_14364340_SNP C T 0.2527 47 139 0.403 2.2131293658705942E-01
3R_14364553_SNP A T 0.1376 26 163 0.9368 9.0039662667582665E-01
3R_14364577_SNP A G 0.3602 67 119 0.4366 5.2599681555840916E-01
3R_14364828_INS ACATA A 0.1487 29 166 0.5085 6.7940637747408028E-01
3R_14364849_SNP T G 0.1088 21 172 0.3892 3.3856368990362296E-01
3R_14364860_SNP C T 0.1198 23 169 0.891 9.8262648116720408E-01
3R_14364863_SNP C A 0.1257 24 167 0.8294 9.0237587118497342E-01
3R_14364864_SNP G A 0.1309 25 166 0.8999 9.8188759487902033E-01
3R_14364869_SNP G A 0.25 48 144 0.3305 4.7972073766401679E-01
3R_14364881_SNP C T 0.1333 26 169 0.9964 9.0047388884818202E-01
3R_14364882_SNP G C 0.2539 49 144 0.2516 3.4469518547896294E-01
3R_14364883_INS TATGTTTGT T 0.2539 49 144 0.3149 4.5559115717404985E-01
3R_14364885_SNP A C 0.2394 45 143 0.352 5.0166895702238157E-01
3R_14364887_SNP G T 0.2487 47 142 0.4126 6.0727981618457272E-01
3R_14364898_INS A ACCTTTCAT 0.1947 37 153 0.2064 2.5848389670708449E-01
3R_14364910_SNP T A 0.1865 36 157 0.4661 4.8976429461170057E-01
3R_14364936_SNP T C 0.1489 28 160 0.956 9.8758221974120941E-01
3R_14364937_SNP T C 0.1237 24 170 0.7668 4.5884273178893087E-01
3R_14364939_SNP G A 0.1282 25 170 0.9766 8.6038733069183349E-01
3R_14364942_INS GT G 0.1282 25 170 0.8532 9.6274808388979116E-01
3R_14364947_SNP A T 0.05612 11 185 0.4659 6.9371055536394333E-01
3R_14364949_INS AA A 0.1244 24 169 0.8927 9.9135530673485694E-01
3R_14365009_SNP A G 0.1231 24 171 0.8692 9.9450890909525491E-01
3R_14365011_SNP G A 0.1186 23 171 0.8729 5.3117007649879633E-01
3R_14365015_DEL A AGGCA 0.1 19 171 0.6349 3.4084553558177977E-01
3R_14365063_INS AA A 0.0582 11 178 0.2565 2.7629629882386553E-01
3R_14365356_SNP G A 0.07368 14 176 0.5217 6.2497665055711082E-01
3R_14365368_SNP G A 0.4833 87 93 0.3257 4.5544337272299129E-01
3R_14365507_SNP A C 0.1111 22 176 0.3259 3.2436503732485666E-01
3R_14365527_SNP A C 0.3631 65 114 0.08599 1.3902673394587839E-01
3R_14365528_SNP A T 0.4541 84 101 0.8671 9.3510789180103948E-01
3R_14365617_SNP G A 0.453 82 99 0.4219 8.0735187989453705E-01
3R_14365710_SNP A G 0.06349 12 177 0.9425 9.6585808245632421E-01
3R_14365831_SNP C G 0.09744 19 176 0.4834 5.1999145534563995E-01
3R_14365969_SNP A G 0.05181 10 183 0.7424 7.6369717656455816E-01
3R_14366128_SNP T A 0.3946 73 112 0.2219 3.5074437946478765E-01
3R_14366138_SNP A T 0.1152 22 169 0.6972 5.5336000913540107E-01
3R_14366265_SNP A T 0.4757 88 97 0.5036 5.1583469802535253E-01
3R_14366338_SNP T G 0.09375 18 174 0.9991 7.6045415126173310E-01
3R_14366706_SNP A G 0.199 38 153 0.4148 5.7256513888948413E-01
3R_14366838_DEL AA A 0.2025 33 130 0.3079 3.6071735391262416E-01
3R_14366909_SNP C G 0.2747 50 132 0.7405 9.0274953290114457E-01
3R_14367002_SNP T A 0.3459 64 121 0.4426 5.5244128018452399E-01
3R_14367005_SNP C G 0.3424 63 121 0.3607 5.0511864017595665E-01
3R_14367110_SNP C G 0.4684 89 101 0.378 3.3098084827841334E-01
3R_14367136_SNP A C 0.0733 14 177 0.8009 9.3391035909760456E-01
3R_14367201_SNP A G 0.1444 27 160 0.2692 2.4049919496689087E-01
3R_14367291_SNP T C 0.2431 44 137 0.7935 8.9736524764118364E-01
3R_14367292_SNP G A 0.07107 14 183 0.1941 4.3561256404046045E-01
3R_14367294_SNP A C 0.05641 11 184 0.118 3.4688990570699951E-01
3R_14367304_SNP T A 0.06091 12 185 0.09578 3.1574374969483354E-01
3R_14367308_SNP T C 0.05612 11 185 0.1076 2.9753098493459695E-01
3R_14367309_SNP T A 0.05102 10 186 0.8355 4.7422473715129188E-01
3R_14367339_SNP T C 0.06091 12 185 0.1301 3.5245347408351013E-01
3R_14367635_SNP G A 0.1623 31 160 0.9027 9.6570226751613020E-01
3R_14367738_SNP A G 0.1421 27 163 0.5522 6.0288358893263150E-01
3R_14367778_SNP A T 0.164 31 158 0.9276 8.6612586063910058E-01
3R_14367791_SNP T A 0.2888 54 133 0.8811 7.2187974525252940E-01
3R_14368087_SNP C T 0.4566 79 94 0.2693 4.3968940325068584E-01
3R_14368343_SNP G T 0.1429 27 162 0.7071 5.5868827321649661E-01
3R_14368398_SNP A G 0.09574 18 170 0.1388 1.9746998686748829E-01
3R_14368487_SNP C T 0.227 42 143 0.8403 6.0054980090099797E-01
3R_14368490_SNP T C 0.1452 27 159 0.7505 9.2587051135312293E-01
3R_14368492_SNP C G 0.3652 65 113 0.646 6.2764927917196989E-01
3R_14368518_SNP A C 0.1243 23 162 0.9661 9.1566474260546515E-01
3R_14368527_SNP A G 0.1828 34 152 0.6252 5.3559404272866384E-01
3R_14368536_SNP G C 0.1289 25 169 0.8213 7.2324427375674760E-01
3R_14368632_SNP T A 0.2086 39 148 0.9832 7.6241447292481901E-01
3R_14368683_SNP A G 0.1283 24 163 0.8309 6.6401753186041490E-01
3R_14368691_SNP C A 0.1058 20 169 0.8441 8.9769440623058216E-01
3R_14368727_SNP A T 0.3925 73 113 0.04363 8.0790374344743787E-02
3R_14368747_SNP T A 0.1658 31 156 0.7751 8.6424598221034143E-01
3R_14368783_SNP G A 0.2353 44 143 0.894 9.6021034112920922E-01
3R_14368807_SNP C A 0.05291 10 179 0.1361 1.1371577404183619E-01
3R_14368829_SNP A T 0.3333 60 120 0.9661 9.8605333101209636E-01
3R_14368832_SNP A T 0.3315 60 121 0.8969 9.0351719882298065E-01
3R_14368845_SNP G A 0.4171 73 102 0.724 6.6200533439544795E-01
3R_14368878_SNP A T 0.1436 26 155 0.6281 9.3865419769643099E-01
3R_14368897_SNP C A 0.1919 33 139 0.7188 9.2969765231797519E-01
3R_14368917_SNP A T 0.1647 28 142 0.7028 9.4479628024625950E-01
3R_14368919_SNP A C 0.1598 27 142 0.5823 9.1887060224178052E-01
3R_14368921_SNP A T 0.1548 26 142 0.7014 9.8303389105344341E-01
3R_14368926_SNP A C 0.06548 11 157 0.9578 9.5912148100594263E-01
3R_14368930_SNP A C 0.1304 21 140 0.8132 9.8718525552011371E-01
3R_14368932_SNP A G 0.2073 34 130 0.6687 9.6726495201782781E-01
3R_14368950_SNP C T 0.09146 15 149 0.9011 9.7552032459130233E-01
3R_14368954_SNP A T 0.1012 17 151 0.848 6.4910096830961850E-01
3R_14368969_SNP A T 0.09827 17 156 0.8765 9.3532942723161339E-01
3R_14368987_SNP G T 0.1657 29 146 0.9192 9.7826008131536246E-01
3R_14368993_INS TTACCCTT T 0.2308 39 130 0.8633 8.3233234256022370E-01
3R_14368998_SNP C G 0.2247 40 138 0.7823 9.6508428467913843E-01
3R_14369005_MNP ATA TAT 0.2265 41 140 0.8904 8.1194367767287035E-01
3R_14369024_SNP C T 0.264 47 131 0.9026 8.1146206866136528E-01
3R_14369026_SNP G A 0.2652 48 133 0.8265 8.8667573968482138E-01
3R_14369027_SNP A G 0.2772 51 133 0.9313 8.5374343273222375E-01
3R_14369032_SNP T C 0.2228 41 143 0.9051 8.7437489163479476E-01
3R_14369045_SNP T A 0.2 38 152 0.9325 8.6443253975452516E-01
3R_14369051_SNP G T 0.4463 79 98 0.8526 5.8854982007591183E-01
3R_14369059_SNP C T 0.3556 64 116 0.8002 9.9692202715979672E-01
3R_14369062_SNP C A 0.3559 63 114 0.7687 9.1573161717652285E-01
3R_14369080_SNP C T 0.4494 80 98 0.989 7.6364319908129685E-01
3R_14369081_SNP T C 0.4469 80 99 0.9685 7.2227521618456092E-01
3R_14369102_SNP C G 0.4489 79 97 0.9219 6.7271875759343014E-01
3R_14369103_SNP T G 0.4545 80 96 0.6806 5.0153262493865847E-01
3R_14369109_SNP T C 0.114 22 171 0.9165 8.5930738252792183E-01
3R_14369125_SNP A G 0.4785 89 97 0.5333 5.6490321036282176E-01
3R_14369138_SNP A C 0.3548 66 120 0.9506 6.8921057902917937E-01
3R_14369158_INS GCAAGG C 0.3441 64 122 0.473 5.6145519142160205E-01
3R_14369173_SNP G A 0.3476 65 122 0.5063 6.4270128370087098E-01
3R_14369186_SNP T C 0.1077 21 174 0.728 6.5064749289139567E-01
3R_14369191_SNP T G 0.1064 20 168 0.818 7.6947505916157355E-01
3R_14369238_SNP G T 0.1518 29 162 0.754 5.9828386654857413E-01
3R_14369241_DEL G GG 0.1598 31 163 0.8731 7.1846484838176705E-01
3R_14369267_SNP A T 0.2151 40 146 0.7159 4.1830836589090814E-01
3R_14369280_SNP T C 0.07447 14 174 0.8005 9.6509184652303259E-01
3R_14369440_SNP T C 0.2032 38 149 0.2322 3.3576581857414112E-01
3R_14369721_DEL G GGACA 0.2391 44 140 0.7478 8.7649449613263741E-01
3R_14369727_SNP C G 0.2459 45 138 0.7506 7.3883889711489525E-01
3R_14369873_SNP G C 0.3889 70 110 0.7009 7.1217894274491433E-01
3R_14369877_SNP A C 0.2889 52 128 0.8973 8.3720582558449819E-01
3R_14369936_SNP C G 0.4 72 108 0.3945 4.1944863345996675E-01
3R_14369965_SNP A G 0.3743 67 112 0.2668 2.4640300443956853E-01
3R_14369987_SNP C G 0.0625 12 180 0.4953 4.8945957933176965E-01
3R_14370005_SNP G T 0.2905 52 127 0.3506 3.5802109407845317E-01
3R_14370015_SNP T G 0.05319 10 178 0.4711 6.6123884409619360E-01
3R_14370093_SNP G T 0.2889 52 128 0.9309 8.7833833945072537E-01
3R_14370102_SNP A T 0.07254 14 179 0.7637 6.6171574871730077E-01
3R_14370115_SNP A T 0.06349 12 177 0.6275 7.5933286601165562E-01
3R_14370126_SNP C G 0.2428 42 131 0.1169 1.3303269106788751E-01
3R_14370127_SNP G A 0.06383 12 176 0.6263 7.6014572931061730E-01
3R_14370132_SNP A T 0.2652 48 133 0.9241 8.0320237275583151E-01
3R_14370143_SNP G A 0.07568 14 171 0.5536 6.7257819349454462E-01
3R_14370149_SNP G A 0.06011 11 172 0.5058 2.9782734656131560E-01
3R_14370158_SNP C T 0.2655 47 130 0.2836 3.9874662458954702E-01
3R_14370168_SNP T A 0.2265 41 140 0.9359 7.9064277947140760E-01
3R_14370182_SNP A G 0.2303 41 137 0.8299 6.5561675417955878E-01
3R_14370200_SNP G T 0.05587 10 169 0.7675 4.3185251688891912E-01
3R_14370218_SNP G A 0.08092 14 159 0.4522 4.1016053465859814E-01
3R_14370239_SNP C T 0.08824 15 155 0.7887 6.8993364077998698E-01
3R_14370287_SNP C T 0.2317 38 126 0.8575 9.7547017714765527E-01
3R_14370360_SNP G T 0.08642 14 148 0.4631 5.4260271343797450E-01
3R_14370376_SNP A T 0.05357 9 159 0.9208 8.7649434546401439E-01
3R_14370392_INS C CAGATTTAAT 0.1043 17 146 0.3897 3.3761917230059246E-01
3R_14370395_SNP A T 0.1 16 144 0.3927 2.9891871189385688E-01
3R_14370396_SNP G A 0.07453 12 149 0.6821 8.4384494828084056E-01
3R_14370497_SNP C T 0.2125 34 126 0.9171 9.8537515053459190E-01
3R_14370501_SNP T C 0.1656 27 136 0.725 8.7945088692427986E-01
3R_14370524_SNP T A 0.1697 28 137 0.8372 7.1229846953592046E-01
3R_14370534_SNP A G 0.1677 28 139 0.4095 5.8946158199355170E-01
3R_14370557_SNP T A 0.117 20 151 0.9646 9.3650107015756257E-01
3R_14370559_SNP T A 0.1707 28 136 0.5448 7.4269242585577011E-01
3R_14370593_SNP A G 0.4753 77 85 0.9437 8.8559209822724605E-01
3R_14370596_SNP C A 0.07471 13 161 0.4251 2.5369752716961336E-01
3R_14370618_SNP A C 0.06667 12 168 0.4989 2.7661257822062768E-01
3R_14370625_SNP A G 0.3735 62 104 0.6662 5.8754454785647958E-01
3R_14370632_SNP C T 0.1211 23 167 0.935 9.8184927547520773E-01
3R_14370644_SNP A C 0.1183 22 164 0.7062 7.3819633733592038E-01
3R_14370648_SNP T G 0.3743 64 107 0.8289 9.7214324531420515E-01
3R_14370673_SNP A T 0.4667 84 96 0.6582 6.6077919695023213E-01
3R_14370681_SNP C T 0.4199 76 105 0.3482 4.5045015460009474E-01
3R_14370689_SNP A G 0.1218 24 173 0.9296 9.9535571021657132E-01
3R_14370738_SNP A C 0.2324 43 142 0.1014 1.5964581610549633E-01
3R_14370754_SNP T C 0.05236 10 181 0.1803 3.3255076296546782E-01
3R_14370769_SNP C T 0.07772 15 178 0.4581 5.2552562288105165E-01
3R_14370797_SNP G C 0.2432 45 140 0.7749 8.3168510447940114E-01
3R_14370800_SNP T A 0.05612 11 185 0.6012 7.6637286567811280E-01
3R_14370813_SNP T G 0.05584 11 186 0.6114 7.7559836508730529E-01
3R_14371268_SNP T A 0.07035 14 185 0.05764 6.0156283378797061E-02
3R_14371270_SNP G T 0.4971 86 87 0.9214 9.6040860213689361E-01
3R_14371433_SNP G T 0.4914 86 89 0.7151 6.9899600192349665E-01
3R_14371527_SNP G C 0.11 22 178 0.9504 9.6429404883817282E-01
3R_14371719_SNP T C 0.3989 75 113 0.9148 9.1625886343932517E-01
3R_14371742_SNP T C 0.3065 57 129 0.1804 1.9201108173353643E-01
3R_14371793_SNP C T 0.4973 93 94 0.4277 4.7220855224481806E-01
3R_14371833_SNP A C 0.1979 38 154 0.02427 1.4893725198519800E-02
3R_14371839_SNP A G 0.2674 50 137 0.0294 1.6450661292143402E-02
3R_14371988_SNP T A 0.05208 10 182 0.9493 7.3860690796461381E-01
3R_14372066_SNP A G 0.2995 56 131 0.7076 6.3588484822523861E-01
3R_14372097_SNP T A 0.05319 10 178 0.6509 4.8249466996221535E-01
3R_14372143_SNP C T 0.3817 71 115 0.9655 9.5325261135225847E-01
3R_14372156_SNP T C 0.4054 75 110 0.9413 9.4020655326272984E-01
3R_14372192_SNP T G 0.06633 13 183 0.7508 9.6612927591995412E-01
3R_14372223_SNP A G 0.352 63 116 0.7207 8.2861490431494267E-01
3R_14372270_SNP T A 0.3757 68 113 0.5931 5.5062268133606196E-01
3R_14372277_SNP G T 0.3956 72 110 0.7545 5.8018521919159349E-01
3R_14372283_SNP T G 0.3876 69 109 0.6157 6.7828632307454151E-01
3R_14372323_SNP G C 0.3716 68 115 0.7768 6.6566301254045790E-01
3R_14372359_SNP T C 0.3169 58 125 0.6399 8.4781484716966637E-01
3R_14372502_SNP G A 0.2819 53 135 0.6486 5.3122941258880974E-01
3R_14372944_SNP A C 0.2912 53 129 0.3087 4.1920854037330280E-01
3R_14373033_DEL A AA 0.3588 61 109 0.809 7.4361596855014733E-01
3R_14373042_SNP T C 0.3989 73 110 0.4909 4.4348460425727532E-01
3R_14373122_SNP T A 0.4409 82 104 0.8928 7.9808641187006013E-01
3R_14373124_SNP G T 0.2989 55 129 0.8183 9.7429095745573113E-01
3R_14373155_SNP A G 0.2637 48 134 0.5025 6.4628949461805030E-01
3R_14373192_DEL C CTAAACGACAGACGAGGGGAAT 0.1399 27 166 0.1854 1.7607828315029650E-01
3R_14373306_SNP A T 0.2434 46 143 0.7104 7.0734866033843602E-01
3R_14373309_SNP T C 0.2421 46 144 0.8911 8.8224090113293285E-01
3R_14373344_SNP A C 0.1421 28 169 0.1804 1.6410123225858197E-01
3R_14373357_SNP A T 0.0733 14 177 0.5795 7.2014403595780152E-01
3R_14373367_SNP A C 0.07368 14 176 0.5873 6.8466276766743417E-01
3R_14373373_SNP A G 0.1443 28 166 0.2496 2.4311363867381297E-01
3R_14373375_SNP T A 0.07772 15 178 0.7969 9.2253618609918930E-01
3R_14373376_SNP T G 0.07368 14 176 0.5786 7.2481262358622578E-01
3R_14373377_SNP G A 0.134 26 168 0.214 2.2462021736432014E-01
3R_14373380_SNP G A 0.07368 14 176 0.5369 6.1300466514798035E-01
3R_14373395_SNP T A 0.07937 15 174 0.5273 6.1675593586949473E-01
3R_14373396_SNP G A 0.4831 86 92 0.5764 7.3085689816860300E-01
3R_14373406_SNP C G 0.1302 25 167 0.2919 3.0626686667752800E-01
3R_14373407_INS T TCTTA 0.2063 39 150 0.4007 4.7463119807506549E-01
3R_14373408_INS CTTAG A 0.07812 15 177 0.9984 9.0594482465467141E-01
3R_14373415_SNP A G 0.08556 16 171 0.8333 9.2392014507579412E-01
3R_14373417_SNP T A 0.1257 24 167 0.304 3.1770102842460834E-01
3R_14373419_SNP A G 0.07368 14 176 0.9222 9.7883197014291967E-01
3R_14373426_DEL T TTAAA 0.2023 35 138 0.5457 4.3210200577524338E-01
3R_14373435_SNP G C 0.129 24 162 0.2901 3.0567270634961918E-01
3R_14373441_SNP C T 0.1223 23 165 0.1193 1.5725664991710286E-01
3R_14373443_SNP T G 0.06452 12 174 0.9841 9.1928682267359219E-01
3R_14373444_INS TGC T 0.06383 12 176 0.9587 9.4687667204560588E-01
3R_14373448_SNP C T 0.06452 12 174 0.7003 7.3793403540242863E-01
3R_14373449_SNP C A 0.1243 23 162 0.1274 1.7654018727393006E-01
3R_14373452_SNP A C 0.1277 24 164 0.2648 2.7102600551546230E-01
3R_14373461_SNP C G 0.133 25 163 0.1761 2.1731937943800472E-01
3R_14373469_DEL AAA C 0.2458 44 135 0.2491 3.2604586733050123E-01
3R_14373476_MNP TGT AAA 0.1304 24 160 0.1442 1.8241796331732840E-01
3R_14373482_SNP G A 0.1319 24 158 0.1566 1.9967157882578568E-01
3R_14373488_SNP T G 0.0618 11 167 0.8102 8.7520993397414082E-01
3R_14373496_SNP T A 0.3438 55 105 0.3914 6.3478745531611169E-01
3R_14373498_SNP G T 0.05917 10 159 0.6922 7.3380195822168681E-01
3R_14373507_SNP C T 0.05952 10 158 0.6395 7.0788113141810305E-01
3R_14373508_SNP A T 0.06509 11 158 0.8181 8.6819556454650448E-01
3R_14373517_SNP C A 0.06135 10 153 0.6257 6.9375613779801937E-01
3R_14373519_SNP A C 0.06135 10 153 0.5915 6.5424987416018077E-01
3R_14373520_SNP C T 0.06707 11 153 0.8506 9.0886611396927997E-01
3R_14373524_SNP C T 0.07453 12 149 0.9876 9.2082943480349799E-01
3R_14373536_SNP A T 0.07453 12 149 0.9703 8.9186624709824136E-01
3R_14373538_SNP T A 0.06832 11 150 0.8072 8.6702358210847508E-01
3R_14373539_SNP A T 0.07407 12 150 0.9787 9.0444584598192623E-01
3R_14373544_SNP A T 0.075 12 148 0.9805 9.1998309581102478E-01
3R_14373551_SNP G A 0.07407 12 150 0.8973 9.6741478076171750E-01
3R_14373555_SNP T G 0.08589 14 149 0.8369 7.3395028953356545E-01
3R_14373557_SNP A C 0.07927 13 151 0.8395 8.5702663695463921E-01
3R_14373602_SNP C T 0.05521 9 154 0.3418 3.8940811847678314E-01
3R_14373653_SNP C T 0.2378 39 125 0.2625 3.1847539827046034E-01
3R_14373681_INS AAACTAAATACGTGG A 0.07018 12 159 0.7346 7.4597001442419097E-01
3R_14373689_SNP G A 0.07059 12 158 0.9981 9.0668020328908017E-01
3R_14373690_SNP C T 0.1279 22 150 0.5059 3.9952151742601416E-01
3R_14373715_SNP G A 0.07975 13 150 0.4988 4.5297157903481589E-01
3R_14373727_SNP T C 0.09639 16 150 0.8176 8.0190059074915387E-01
3R_14373743_SNP A G 0.08284 14 155 0.6163 5.8656986394491895E-01
3R_14373748_SNP A T 0.07692 13 156 0.9074 9.3449480067116053E-01
3R_14373750_SNP T A 0.09146 15 149 0.7632 6.7448463525576963E-01
3R_14373757_SNP T G 0.06627 11 155 0.8186 8.6560014633490812E-01
3R_14373758_SNP C T 0.06061 10 155 0.5705 6.3259949760093759E-01
3R_14373872_DEL A ATTTAA 0.2733 44 117 0.9421 7.5982766538197144E-01
3R_14373921_SNP T A 0.07229 12 154 0.7708 8.5929971086465107E-01
3R_14373922_DEL A ACCAAACAAGCAAATAAAAACT 0.06433 11 160 0.5325 6.4579605027551024E-01
3R_14373948_SNP A T 0.06098 10 154 0.3303 4.3225887382602401E-01
3R_14373953_SNP C T 0.06707 11 153 0.5016 5.9744036230885833E-01
3R_14373974_DEL A AA 0.06936 12 161 0.6156 7.1826129826796392E-01
3R_14373987_SNP G A 0.06897 12 162 0.6094 7.0883805767121588E-01
3R_14373995_SNP A T 0.375 60 100 0.8021 6.4290886869724950E-01
3R_14373997_SNP T A 0.2778 45 117 0.7665 6.3819395610142204E-01
3R_14374011_SNP A G 0.07018 12 159 0.6974 7.7641774431797173E-01
3R_14374026_SNP T C 0.2699 44 119 0.8477 7.4470253640823270E-01
3R_14374032_SNP T A 0.07471 13 161 0.9217 9.9634512177103951E-01
3R_14374085_SNP A T 0.2514 45 134 0.8465 9.8558476939249673E-01
3R_14374086_DEL T TC 0.2514 45 134 0.85 9.9305969272948036E-01
3R_14374096_SNP G A 0.3873 67 106 0.9892 8.2210738370594405E-01
3R_14374098_SNP A T 0.07027 13 172 0.8552 9.7832954687020923E-01
3R_14374106_SNP A G 0.3851 67 107 0.9983 7.7838727483914205E-01
3R_14374162_SNP T C 0.3089 59 132 0.4938 5.2781913498716038E-01
3R_14374165_SNP T A 0.4074 77 112 0.7505 8.5012481034872822E-01
3R_14374180_DEL T TCCGTATAT 0.2678 49 134 0.673 6.4571534591394342E-01
3R_14374191_SNP T G 0.2757 51 134 0.7731 8.0418182795261206E-01
3R_14374207_SNP T C 0.2568 47 136 0.7609 8.3183656536234207E-01
3R_14374291_SNP T G 0.06383 12 176 0.4089 4.6019303120924193E-01
3R_14374322_SNP C G 0.382 68 110 0.4795 3.1900210221219305E-01
3R_14374339_SNP C T 0.3989 71 107 0.4097 2.3655884726115117E-01
3R_14374356_SNP C G 0.2541 47 138 0.9887 8.6881052144190274E-01
3R_14374383_SNP T C 0.2541 47 138 0.9945 8.3290655619595055E-01
3R_14374388_SNP T G 0.2328 44 145 0.8359 9.3530166151868288E-01
3R_14374440_SNP G A 0.06806 13 178 0.2262 4.8720384312900744E-01
3R_14374509_DEL T TT 0.324 58 121 0.851 8.1831583622335513E-01
3R_14374566_SNP G A 0.07143 14 182 0.9036 7.7008954120113016E-01
3R_14374744_SNP A G 0.06077 11 170 0.8972 9.2629992165020281E-01
3R_14374772_SNP A G 0.2343 41 134 0.5701 3.5322083341933952E-01
3R_14375043_SNP G A 0.1383 26 162 0.6999 8.8888736742547836E-01
3R_14375191_SNP A T 0.3081 57 128 0.07189 7.5613277977848059E-02
3R_14375223_SNP G A 0.3352 60 119 0.6578 6.4432687406584566E-01
3R_14375252_SNP G A 0.3923 71 110 0.8038 8.0420898740318447E-01
3R_14375253_SNP G T 0.3944 71 109 0.8156 8.2457617052200505E-01
3R_14375261_SNP A T 0.3876 69 109 0.8994 9.3924714400922904E-01
3R_14375264_DEL ACGTTTA A 0.4235 72 98 0.7113 7.4853900089898928E-01
3R_14375292_SNP T G 0.4111 74 106 0.7615 7.3784178920778376E-01
3R_14375299_SNP C T 0.3956 72 110 0.852 8.2273231686369530E-01
3R_14375361_SNP G A 0.0989 18 164 0.5493 3.9201401534584912E-01
3R_14375362_SNP G A 0.0989 18 164 0.5493 3.9201401534584912E-01
3R_14375368_SNP A C 0.09836 18 165 0.5563 3.9724152371646004E-01
3R_14375395_SNP T C 0.2637 48 134 0.8437 8.7408767316581115E-01
3R_14375400_SNP T C 0.474 82 91 0.3031 3.2948513036775118E-01
3R_14375434_SNP G T 0.2938 47 113 0.7416 6.8411415639014295E-01
3R_14375464_SNP G A 0.1551 29 158 0.7353 6.2128488044219754E-01
3R_14375467_SNP C G 0.1551 29 158 0.9008 8.2874039165970870E-01
3R_14375512_SNP T C 0.1033 19 165 0.3028 2.8608526858363426E-01
3R_14375526_SNP G T 0.462 79 92 0.2376 3.4080970571552560E-01
3R_14375529_SNP A T 0.3462 63 119 0.1607 1.7572896223130974E-01
3R_14375531_SNP A G 0.4514 79 96 0.2903 4.2039869110694605E-01
3R_14375538_SNP T A 0.1033 19 165 0.4364 3.9167864883859060E-01
3R_14375564_SNP C T 0.3073 55 124 0.8359 9.5838320366056584E-01
3R_14375565_SNP T A 0.453 82 99 0.3294 4.7400865928513702E-01
3R_14375567_SNP A T 0.09626 18 169 0.4342 3.7493020521210707E-01
3R_14375570_SNP T A 0.3128 56 123 0.9111 8.8145700170314545E-01
3R_14375577_SNP G T 0.4561 78 93 0.4974 6.7789056500219347E-01
3R_14375581_SNP C T 0.2818 51 130 0.9597 7.0806459019801204E-01
3R_14375593_SNP A T 0.4481 82 101 0.3675 5.2171404272656308E-01
3R_14375606_SNP T G 0.4358 78 101 0.3954 5.5536989477256116E-01
3R_14375607_SNP G C 0.4382 78 100 0.376 5.1501946667104848E-01
3R_14375619_SNP T C 0.4457 78 97 0.3568 4.7728330678124609E-01
3R_14375624_SNP A C 0.4457 78 97 0.5188 7.3979996635081058E-01
3R_14375659_SNP G A 0.1073 19 158 0.7308 5.9415124828174659E-01
3R_14375732_SNP C G 0.3892 65 102 0.8433 7.3624766422863375E-01
3R_14376041_SNP A G 0.1162 23 175 0.05849 7.7676896933019837E-02
3R_14376131_SNP G C 0.2527 46 136 0.129 1.8440829026772521E-01
3R_14376143_SNP G A 0.3315 60 121 0.3957 3.3643879665133769E-01
3R_14376161_SNP G C 0.337 62 122 0.8887 7.0073575967589097E-01
3R_14376183_SNP C T 0.2787 51 132 0.2589 3.9477163199779575E-01
3R_14376248_SNP A G 0.1633 32 164 0.471 5.1862566990587955E-01
3R_14376253_SNP T C 0.1562 30 162 0.3466 5.0286666637614530E-01
3R_14376277_SNP G A 0.3817 71 115 0.9787 7.6240987186530718E-01
3R_14376471_DEL G GCGAT 0.0618 11 167 0.7441 8.0200854192312765E-01
3R_14376483_SNP A G 0.07865 14 164 0.4442 4.3511769801855060E-01
3R_14376489_SNP G A 0.1959 38 156 0.5585 5.3882585418607443E-01
3R_14376531_SNP G C 0.06701 13 181 0.904 5.8987997105107870E-01
3R_14376543_INS AGGTGGCTAACAAA A 0.09783 18 166 0.9818 6.6195437179733929E-01
3R_14376569_SNP T G 0.1099 20 162 0.5554 2.5226131254370177E-01
3R_14376599_SNP T A 0.06742 12 166 0.9677 9.4378634099370817E-01
3R_14376625_SNP C A 0.1071 18 150 0.4369 3.4616011794793289E-01
3R_14376628_SNP T A 0.1257 22 153 0.5599 2.5332648186309037E-01
3R_14376644_SNP A G 0.1236 22 156 0.5571 5.5991999467076026E-01
3R_14376709_SNP A T 0.1517 27 151 0.7824 8.0710880480485525E-01
3R_14376729_SNP C T 0.1505 28 158 0.8762 5.5798115444159113E-01
3R_14376730_SNP C T 0.1568 29 156 0.8484 5.6078145575464533E-01
3R_14376749_SNP T C 0.2155 39 142 0.7937 7.3659289582012910E-01
3R_14376773_SNP C T 0.221 40 141 0.6806 9.2179659098480882E-01
3R_14376776_SNP T A 0.2155 39 142 0.5389 8.7514575924132765E-01
3R_14376797_SNP A T 0.2174 40 144 0.6976 9.0534213159734855E-01
3R_14376821_SNP C A 0.1955 35 144 0.3849 4.8219967668098884E-01
3R_14376824_SNP A G 0.1829 32 143 0.3612 5.6746965027971119E-01
3R_14376825_SNP T G 0.2143 39 143 0.6705 9.4409130707363498E-01
3R_14376904_SNP G C 0.1823 33 148 0.506 6.5079465377171908E-01
3R_14376925_SNP A G 0.07 14 186 0.9137 8.0761763774435935E-01
3R_14376982_SNP T A 0.1006 18 161 0.9188 9.5330670093196035E-01
3R_14376986_SNP C G 0.06533 13 186 0.9071 9.2497945055582109E-01
3R_14377140_SNP T C 0.06667 13 182 0.3943 1.7501895941934420E-01
3R_14377152_SNP G A 0.2772 51 133 0.1919 2.2956128294780775E-01
3R_14377202_SNP C G 0.1676 31 154 0.2155 4.0587997567638923E-01
3R_14377223_SNP A G 0.1823 35 157 0.4183 6.1788971515515168E-01
3R_14377232_SNP C G 0.06701 13 181 0.797 9.1041670982328671E-01
3R_14377236_SNP G T 0.07071 14 184 0.6796 9.0005464944291624E-01
3R_14377237_SNP A G 0.06533 13 186 0.9399 9.0055642203320485E-01
3R_14377254_SNP C T 0.07538 15 184 0.6425 8.4037488032150742E-01
3R_14377351_SNP G T 0.1311 24 159 0.2655 4.3586793258606704E-01
3R_14377360_SNP T G 0.1304 24 160 0.1354 1.9195842216597603E-01
3R_14377374_SNP T G 0.07179 14 181 0.1344 2.5798425943635173E-01
3R_14377378_SNP T A 0.07614 15 182 0.2472 4.4012325093924609E-01
3R_14377433_SNP T C 0.2077 38 145 0.9861 8.8772605503133517E-01
3R_14377512_SNP C A 0.1218 24 173 0.3015 5.8683575383694631E-01
3R_14377582_SNP C T 0.1135 21 164 0.5613 8.9572869228166563E-01
3R_14377737_SNP A T 0.2263 43 147 0.3431 2.2994476435179023E-01
3R_14377794_SNP T A 0.2634 49 137 0.7559 8.3919599788869026E-01
3R_14377802_SNP G T 0.2595 48 137 0.4359 7.7277259007718846E-01
3R_14377804_SNP A G 0.2649 49 136 0.5739 9.5612952140584107E-01
3R_14378049_SNP C T 0.309 55 123 0.8384 6.8661573986344560E-01
3R_14378314_SNP G C 0.2865 53 132 0.8963 9.9633603352906763E-01
3R_14378347_SNP C T 0.2634 49 137 0.9316 9.9384170043659581E-01
3R_14378350_DEL AT A 0.2717 50 134 0.9711 9.0432260412610854E-01
3R_14378361_SNP C A 0.2703 50 135 0.9776 9.3288990752396428E-01
3R_14378369_SNP G A 0.2849 53 133 0.9987 8.7473692839256389E-01
3R_14378414_SNP T G 0.2865 53 132 0.2098 3.2536061230395230E-01
3R_14378433_SNP C A 0.2849 53 133 0.2381 3.4800234813939568E-01
3R_14378463_SNP A T 0.2903 54 132 0.2465 2.3142897628739756E-01
3R_14378489_SNP A G 0.337 62 122 0.1506 1.2264660268844740E-01
3R_14378586_SNP A T 0.3846 70 112 0.6514 6.0040066259821567E-01
3R_14378600_SNP G T 0.2582 47 135 0.1855 2.3080022206451845E-01
3R_14378796_SNP A T 0.08021 15 172 0.7102 7.4123457741220333E-01
3R_14378908_SNP A G 0.0884 16 165 0.6672 7.9378038562500230E-01
3R_14379156_SNP G T 0.0973 18 167 0.5824 5.9923304749372108E-01
3R_14379188_SNP C G 0.08743 16 167 0.4344 4.5121985212603177E-01
3R_14379194_SNP A C 0.0838 15 164 0.3794 3.6766228981659688E-01
3R_14379195_SNP T C 0.07778 14 166 0.447 4.5179721231068393E-01
3R_14379239_SNP T G 0.1006 18 161 0.5693 5.7278376166001754E-01
3R_14379244_SNP C A 0.09392 17 164 0.606 6.1489962263755782E-01
3R_14379299_SNP A T 0.07979 15 173 0.8862 7.5918472055618258E-01
3R_14379347_DEL A ATATA 0.1564 28 151 0.3511 3.0344314652769189E-01
3R_14379358_SNP G A 0.172 32 154 0.5089 4.8438349726907459E-01
3R_14379367_SNP T G 0.1765 33 154 0.4733 4.4227500175934908E-01
3R_14379396_SNP C A 0.1685 31 153 0.5594 5.5486407207266708E-01
3R_14379407_SNP A C 0.1892 35 150 0.3973 3.5468274883504891E-01
3R_14379475_SNP C T 0.1799 34 155 0.2559 2.0956823956083925E-01
3R_14379476_SNP A G 0.1702 32 156 0.2655 2.4687157518493341E-01
3R_14379522_SNP T C 0.1366 25 158 0.7291 6.7917663298029574E-01
3R_14379895_DEL AA A 0.1707 28 136 0.5705 5.3371879321010385E-01
3R_14379964_INS C CACAAAAAAC 0.1065 18 151 0.6929 6.8203065792769602E-01
3R_14380251_SNP G A 0.0929 17 166 0.5756 4.9492570369265410E-01
3R_14380355_SNP T C 0.1158 22 168 0.9227 8.3517188573980294E-01
3R_14380373_DEL A AA 0.1207 21 153 0.6121 6.7694373229865157E-01
3R_14380505_SNP A T 0.4167 75 105 0.8769 7.6816788803842218E-01
3R_14380596_SNP G T 0.4045 72 106 0.8506 8.1833163155218225E-01
3R_14380694_INS TC T 0.2326 40 132 0.2321 1.5913895353019536E-01
3R_14380765_SNP A T 0.06915 13 175 0.1501 1.7267872915147253E-01
3R_14380766_SNP C G 0.06383 12 176 0.1187 1.2193163446592092E-01
3R_14380788_SNP C A 0.151 29 163 0.7545 5.3735773830911437E-01
3R_14380802_SNP T A 0.1538 28 154 0.5646 3.4603728340940521E-01
3R_14380807_SNP G A 0.1466 28 163 0.6175 4.0703066012998956E-01
3R_14380812_SNP C T 0.1526 29 161 0.536 3.5093971783577493E-01
3R_14380814_SNP A T 0.2778 50 130 0.3253 3.1657015513168818E-01
3R_14380841_SNP A C 0.07143 13 169 0.3794 3.7440586706878520E-01
3R_14380849_SNP A T 0.2473 45 137 0.2586 1.6548349977925469E-01
3R_14380877_SNP T G 0.1889 34 146 0.4893 3.1288734932493889E-01
3R_14380884_SNP C T 0.1788 32 147 0.5778 4.0899816087526442E-01
3R_14380897_SNP A T 0.2114 37 138 0.5506 3.5878270650641975E-01
3R_14380904_SNP G A 0.1823 33 148 0.5075 3.4337684392071643E-01
3R_14380958_SNP A C 0.1005 19 170 0.4888 4.0122462594247155E-01
3R_14380970_SNP G A 0.1075 20 166 0.7098 6.4043476026917778E-01
3R_14380974_SNP C A 0.08152 15 169 0.5153 4.5308088476234476E-01
3R_14380985_INS T TTT 0.1152 19 146 0.5375 4.0378748282048593E-01
3R_14381191_SNP T A 0.2896 53 130 0.9284 7.7172578359104327E-01
3R_14381305_SNP T C 0.4068 72 105 0.362 4.1758059597625641E-01
3R_14381343_SNP G A 0.3825 70 113 0.4083 3.2758753889712977E-01
3R_14381421_SNP A C 0.3598 68 121 0.1193 7.4400260416021408E-02
3R_14381427_SNP C T 0.06989 13 173 0.5328 4.8061815518835560E-01
3R_14381682_SNP A T 0.1882 35 151 0.8835 6.1394427848767685E-01
3R_14381706_SNP C T 0.2595 48 137 0.1922 1.4023632560012123E-01
3R_14381722_SNP G A 0.2514 45 134 0.08389 5.7039930436617432E-02
3R_14381737_SNP T C 0.2514 46 137 0.01203 3.4941559328973515E-03
3R_14381739_SNP G A 0.06701 13 181 0.5179 5.5975270027985347E-01
3R_14381751_SNP A T 0.2363 43 139 0.007282 1.8594178615537031E-03
3R_14381754_SNP C T 0.2363 43 139 0.01159 1.0205465061832036E-02
3R_14381755_SNP T A 0.2333 42 138 0.01016 9.5405445389790001E-03
3R_14381758_SNP T C 0.2984 57 134 0.1555 1.0553392065883827E-01
3R_14381760_SNP C T 0.2404 44 139 0.01014 2.6801996059847592E-03
3R_14381761_SNP C A 0.2431 44 137 0.01616 5.3750737848977216E-03
3R_14381775_SNP G T 0.1935 36 150 0.006634 1.5286186183115138E-03
3R_14381776_SNP T A 0.235 43 140 0.01088 3.0707169252413877E-03
3R_14381779_SNP A T 0.235 43 140 0.01279 3.9561265195734259E-03
3R_14381803_INS ACAATA A 0.2404 44 139 0.0138 3.7355154461296753E-03
3R_14381806_SNP A G 0.2402 43 136 0.009771 2.3706683353491406E-03
3R_14381825_SNP T A 0.2443 43 133 0.01812 5.7001520593310036E-03
3R_14381830_MNP GCA AAT 0.1966 35 143 0.03328 1.4254367696924019E-02
3R_14381839_SNP A G 0.2872 54 134 0.2669 2.0191082996781518E-01
3R_14381849_SNP A T 0.3571 60 108 0.8334 6.0125263114859229E-01
3R_14381860_SNP A T 0.3193 53 113 0.06803 1.3185929045019109E-02
3R_14381889_SNP A C 0.2339 40 131 0.009836 8.2381317696432529E-03
3R_14381890_DEL A AG 0.1886 33 142 0.003172 5.6630301250455380E-04
3R_14381899_SNP A T 0.3988 67 101 0.1522 1.0148644780757643E-01
3R_14381904_INS CTGTTGCAAATCATATATTTAT C 0.1488 25 143 0.003763 7.6881762094123884E-04
3R_14381916_SNP C G 0.2071 35 134 0.04446 7.4596826705078834E-02
3R_14381948_SNP G A 0.09945 18 163 0.8912 7.3360213383254846E-01
3R_14381977_SNP G T 0.2011 36 143 0.07956 6.0742206970375703E-02
3R_14382022_SNP C G 0.267 51 140 0.2762 2.5463841735544956E-01
3R_14382055_SNP A T 0.2568 47 136 0.3298 1.4545762463719414E-01
3R_14382061_SNP C G 0.07732 15 179 0.3246 4.0866072231744677E-01
3R_14382074_SNP G C 0.4064 76 111 0.2458 2.9112438220540282E-01
3R_14382128_SNP T C 0.06218 12 181 0.7553 7.4920749303835676E-01
3R_14382178_SNP C T 0.114 22 171 0.1405 1.2730854199366648E-01
3R_14382401_SNP G A 0.3457 65 123 0.08433 6.3206872927883295E-02
3R_14382410_SNP G A 0.1925 36 151 9.641e-05 3.2045125602366780E-05
3R_14382420_SNP G T 0.4615 84 98 0.05984 2.7117521593796500E-02
3R_14382605_SNP G A 0.2581 48 138 0.011 1.5096773467733596E-02
3R_14382756_SNP G A 0.164 31 158 0.4497 3.8454867162411466E-01
3R_14382763_SNP A G 0.1289 25 169 0.3538 3.7573512759964645E-01
3R_14382981_SNP A T 0.08901 17 174 0.3917 3.2076059841555782E-01
3R_14383085_SNP G T 0.291 55 134 0.07528 3.2463239912591202E-02
3R_14383091_SNP G A 0.1842 35 155 0.1994 1.3658108482545828E-01
3R_14383120_SNP C T 0.102 20 176 0.6784 5.5719156141759552E-01
3R_14383196_DEL T TT 0.123 23 164 0.976 9.8146387671640611E-01
3R_14383203_SNP C T 0.1211 23 167 0.7277 8.2529405607658513E-01
3R_14383221_SNP T A 0.1451 28 165 0.5885 6.7022308840943801E-01
3R_14383227_SNP G A 0.2432 45 140 0.4407 6.0475943783987851E-01
3R_14383229_SNP T A 0.1414 27 164 0.6709 7.6479407539016553E-01
3R_14383232_SNP A T 0.1518 29 162 0.5596 6.2684757945077407E-01
3R_14383308_SNP T A 0.3184 57 122 0.6598 9.2521374039725002E-01
3R_14383309_SNP C T 0.2151 40 146 0.595 8.5277526364768164E-01
3R_14383311_SNP C T 0.1376 26 163 0.5859 4.8843632357705857E-01
3R_14383318_INS CTTTAAC C 0.1371 24 151 0.5599 4.5867890567511704E-01
3R_14383336_SNP C A 0.2283 42 142 0.8454 9.2949921764009047E-01
3R_14383409_SNP G A 0.2961 53 126 0.8739 9.4118674203995900E-01
3R_14383416_SNP A T 0.05789 11 179 0.5104 9.1160597159080525E-01
3R_14383438_DEL T TA 0.06548 11 157 0.9147 6.7228433770334384E-01
3R_14383481_SNP C T 0.09184 18 178 0.4598 7.8519469768246675E-01
3R_14383496_SNP A T 0.2819 53 135 0.8406 7.7675239690758935E-01
3R_14383537_SNP G A 0.3956 72 110 0.6648 8.0000974431680016E-01
3R_14383660_SNP G A 0.328 62 127 0.869 8.8227860066529495E-01
3R_14383989_SNP T C 0.05882 11 176 0.5686 5.9367056956354225E-01
3R_14383993_SNP T C 0.2944 53 127 0.3231 4.8729189744758505E-01
3R_14384042_SNP C T 0.2905 52 127 0.6144 6.7775971244075417E-01
3R_14384047_SNP C T 0.3672 65 112 0.6002 6.6776796455683385E-01
3R_14384059_SNP A G 0.4046 70 103 0.5208 5.6120170141804837E-01
3R_14384143_SNP A G 0.4121 75 107 0.646 7.4435136931982049E-01
3R_14384171_SNP T A 0.4121 75 107 0.6278 7.1496973219704796E-01
3R_14384814_SNP T C 0.07527 14 172 0.528 5.6062833024214975E-01
3R_14384927_SNP T G 0.08377 16 175 0.9949 6.4908488246757612E-01
3R_14384970_SNP G C 0.1044 19 163 0.8974 4.9077596060454942E-01
3R_14384985_SNP G A 0.1093 20 163 0.9818 6.3769231240916924E-01
3R_14384990_SNP C T 0.1044 19 163 0.9389 7.0605391844523280E-01
3R_14384996_SNP T C 0.07487 14 173 0.5243 9.1798779992254764E-01
3R_14385091_SNP A T 0.2102 37 139 0.7505 7.8361863375747998E-01
3R_14385097_SNP A C 0.2159 38 138 0.6783 7.1202908772434437E-01
3R_14385105_SNP T A 0.236 42 136 0.7925 8.2809869396964164E-01
3R_14385106_SNP T C 0.2247 40 138 0.8699 8.9213313144316886E-01
3R_14385150_SNP C T 0.1758 32 150 0.2817 4.4773996533864169E-01
3R_14385157_DEL AT A 0.1778 32 148 0.3164 4.9082639548325335E-01
3R_14385160_SNP T C 0.1808 32 145 0.3557 5.3334918705735224E-01
3R_14385162_SNP T C 0.1788 32 147 0.3316 5.0373514584216861E-01
3R_14385164_SNP A G 0.1768 32 149 0.3046 4.6892076501726854E-01
3R_14385165_SNP T A 0.1778 32 148 0.2896 4.4098394535608643E-01
3R_14385168_SNP C A 0.1732 31 148 0.406 6.1370697910597272E-01
3R_14385170_DEL TTAGAA T 0.1722 31 149 0.3739 5.6842997083563307E-01
3R_14385177_SNP A T 0.1742 31 147 0.3917 5.8310122169263134E-01
3R_14385179_SNP A C 0.1923 35 147 0.5265 7.5318436765996444E-01
3R_14385180_DEL ACCTT A 0.1722 31 149 0.3739 5.6842997083563307E-01
3R_14385186_SNP G T 0.1667 30 150 0.3325 5.0328432047489202E-01
3R_14385191_SNP A T 0.1639 30 153 0.2877 4.4374849398690785E-01
3R_14385193_DEL TTT G 0.1685 31 153 0.3503 5.4725066509156051E-01
3R_14385199_SNP A G 0.1749 32 151 0.2733 3.9218550696789201E-01
3R_14385202_SNP C A 0.1694 31 152 0.3186 4.6056166809783416E-01
3R_14385204_SNP A C 0.1778 32 148 0.1422 3.3536155797527800E-01
3R_14385205_SNP A C 0.1788 32 147 0.3362 5.2105948713941097E-01
3R_14385209_SNP G C 0.1771 31 144 0.4449 6.1481058107494757E-01
3R_14385211_DEL AAATGATAA T 0.1761 31 145 0.4649 6.8560234113318375E-01
3R_14385223_DEL TAACT A 0.1802 31 141 0.4791 7.5316720159144401E-01
3R_14385233_SNP C G 0.1928 32 134 0.4379 6.7362482944003510E-01
3R_14385359_SNP T A 0.1508 27 152 0.3433 5.5185971775228593E-01
3R_14385393_SNP A T 0.3427 61 117 0.5308 6.1959977793980736E-01
3R_14385414_SNP C A 0.1027 19 166 0.3285 2.5207135459262475E-01
3R_14385415_SNP C T 0.1022 19 167 0.3043 2.1484390117186114E-01
3R_14385419_INS AAGGTAAT A 0.1022 19 167 0.3043 2.1484390117186114E-01
3R_14385421_SNP G T 0.0973 18 167 0.3384 2.6784035801975825E-01
3R_14385424_SNP A G 0.09392 17 164 0.3547 2.8211405662116829E-01
3R_14385429_SNP C A 0.1143 20 155 0.5414 5.1403959226861573E-01
3R_14385442_SNP T A 0.12 21 154 0.5389 5.2538991925603185E-01
3R_14385444_SNP A T 0.392 69 107 0.3691 4.1954398151888306E-01
3R_14385456_SNP T C 0.1292 23 155 0.6494 6.1560324022104740E-01
3R_14385462_SNP G T 0.2097 39 147 0.1791 2.4699071602117895E-01
3R_14385472_SNP T C 0.1064 20 168 0.4376 4.4437544911189542E-01
3R_14385479_SNP C T 0.1154 21 161 0.4512 4.3278756086956072E-01
3R_14385529_SNP T C 0.1368 26 164 0.3776 5.7439886404435048E-01
3R_14385567_SNP T C 0.1481 28 161 0.2155 4.0195521847110527E-01
3R_14385580_SNP G A 0.1429 27 162 0.234 4.1051780022001083E-01
3R_14385583_SNP C G 0.1421 27 163 0.3089 5.3420449833099082E-01
3R_14385584_SNP T G 0.1429 27 162 0.2856 5.1539156086340587E-01
3R_14385641_SNP A G 0.09524 18 171 0.8091 9.8170120951257589E-01
3R_14385665_SNP T C 0.1036 20 173 0.3354 4.3621124662923805E-01
3R_14385674_SNP T A 0.09137 18 179 0.4566 6.0476231435601413E-01
3R_14385679_SNP T A 0.09326 18 175 0.4436 5.9045429798984617E-01
3R_14385717_SNP T A 0.08333 16 176 0.4646 7.2371441665833691E-01
3R_14385742_SNP T A 0.05155 10 184 0.1557 2.2459541234923253E-01
3R_14385755_SNP C A 0.1979 37 150 0.2697 3.8397103834628132E-01
3R_14385776_SNP A G 0.123 23 164 0.2602 2.0634482641374918E-01
3R_14385835_SNP T C 0.08901 17 174 0.4347 5.9974106689980777E-01
3R_14385836_SNP G C 0.09697 16 149 0.43 6.3078294082228892E-01
3R_14385874_SNP T G 0.2634 49 137 0.867 4.0939160238081018E-01
3R_14386257_SNP A G 0.1135 21 164 0.2291 5.5960617235685683E-01
3R_14386268_SNP C G 0.1189 22 163 0.8108 5.1207008717503233E-01
3R_14386269_SNP A G 0.133 25 163 0.4743 9.7705010777176238E-01
3R_14386327_SNP G A 0.05584 11 186 0.1848 5.3395414529755159E-01
3R_14386330_SNP G A 0.1749 32 151 0.7738 9.9268644656395344E-01
3R_14386336_SNP T C 0.09231 18 177 0.1739 1.2506728063424455E-01
3R_14386366_SNP G A 0.08602 16 170 0.3803 7.5437498569472661E-01
3R_14386885_SNP T C 0.09278 18 176 0.5188 6.5876255715181520E-01
3R_14387262_SNP C T 0.3901 71 111 0.9761 8.3734768379290103E-01
3R_14387263_SNP A G 0.3784 70 115 0.9557 9.1188873733324416E-01
3R_14387335_SNP A G 0.3548 66 120 0.9077 8.7241255341827739E-01
3R_14387567_SNP A T 0.05102 10 186 0.4615 7.6016150806179306E-01
3R_14387571_SNP A T 0.4545 85 102 0.5414 3.5485627436896483E-01
3R_14387578_SNP T A 0.4516 84 102 0.4707 3.0801271408968589E-01
3R_14387579_SNP T A 0.4545 85 102 0.4785 3.1987703791723043E-01
3R_14387616_SNP C G 0.05376 10 176 0.8757 8.9394524903293604E-01
3R_14387618_SNP A T 0.4972 90 91 0.6485 5.0994627640860912E-01
3R_14387619_SNP T G 0.05405 10 175 0.8694 8.8573765318872566E-01
3R_14387626_SNP G A 0.4054 75 110 0.5504 4.3106557169436532E-01
3R_14387653_SNP G C 0.2834 53 134 0.2531 1.9624257953681812E-01
3R_14387909_SNP A C 0.436 75 97 0.8499 7.8050995944912505E-01
3R_14387912_SNP A C 0.4413 79 100 0.8663 9.6284533797591343E-01
3R_14387922_SNP T A 0.4645 85 98 0.8661 9.2972125829408925E-01
3R_14387924_SNP A G 0.467 85 97 0.705 6.8370503789277715E-01
3R_14387953_SNP G A 0.1684 32 158 0.3972 6.0133623380225898E-01
3R_14387981_DEL G GTAGCGTG 0.4167 75 105 0.5676 4.4361963773417168E-01
3R_14388007_SNP T G 0.4481 82 101 0.1878 1.7597325644684314E-01
3R_14388009_SNP T C 0.4402 81 103 0.1576 1.5426395021232209E-01
3R_14388180_SNP C T 0.2995 56 131 0.8056 9.0881137958836311E-01
3R_14388244_SNP A T 0.125 24 168 0.2291 4.6741393045383539E-01
3R_14388293_INS TT T 0.08586 17 181 0.2148 4.7041108501087725E-01
3R_14388295_SNP C T 0.08629 17 180 0.2139 4.6757865336894222E-01
3R_14388300_SNP A G 0.08163 16 180 0.2079 4.5696676260727709E-01
3R_14388307_SNP C A 0.08081 16 182 0.1654 1.9526047684861236E-01
3R_14388311_SNP G A 0.07653 15 181 0.1594 3.6063957307789274E-01
3R_14388312_INS AA A 0.3736 68 114 0.8336 8.8238381364986684E-01
3R_14388313_SNP A T 0.08543 17 182 0.206 4.5280987900015168E-01
3R_14388319_SNP G T 0.08586 17 181 0.2051 4.4995872444439977E-01
3R_14388322_MNP ATTG GAAC 0.08543 17 182 0.206 4.5280987900015168E-01
3R_14388327_INS CAGA T 0.08543 17 182 0.206 4.5280987900015168E-01
3R_14388414_SNP A T 0.08629 17 180 0.2029 4.4675089331950624E-01
3R_14388416_SNP A G 0.08543 17 182 0.206 4.5280987900015168E-01
3R_14388418_SNP A T 0.08629 17 180 0.2017 4.4374402883481834E-01
3R_14388420_SNP A T 0.08543 17 182 0.206 4.5280987900015168E-01
3R_14388421_SNP C G 0.08081 16 182 0.1654 1.9526047684861236E-01
3R_14388457_SNP C A 0.08021 15 172 0.1736 2.1146287537480168E-01
3R_14388490_DEL AA TGTGTTAGTATCT 0.08122 16 181 0.2336 5.2836636478029730E-01
3R_14388531_DEL T TT 0.3785 67 110 0.7948 9.8935988132480035E-01
3R_14388538_SNP C G 0.358 63 113 0.6915 8.3466801799024082E-01
3R_14388547_SNP A T 0.452 80 97 0.8405 9.5134516389122981E-01
3R_14388560_SNP G A 0.4889 88 92 0.6146 7.5014433273993508E-01
3R_14388580_SNP G A 0.3867 70 111 0.7584 8.9297401536814902E-01
3R_14388587_SNP G T 0.3846 70 112 0.7639 8.6137177047399627E-01
3R_14388588_SNP C T 0.3889 70 110 0.9534 9.1531972939944595E-01
3R_14388602_SNP A C 0.07143 14 182 0.2524 6.6951999288469621E-01
3R_14388983_SNP A T 0.3032 57 131 0.3041 2.6937096643084335E-01
3R_14388986_SNP T G 0.3011 56 130 0.3066 2.8768184103534711E-01
3R_14388987_SNP T C 0.2973 55 130 0.3217 2.9419307714719056E-01
3R_14388998_SNP G A 0.3353 57 113 0.3862 3.8448916611859951E-01
3R_14389035_SNP C T 0.2832 49 124 0.3917 4.5350348668645568E-01
3R_14389108_SNP C A 0.2824 48 122 0.5331 5.1941059746386398E-01
3R_14389129_SNP A T 0.2727 45 120 0.4643 4.4662869998085486E-01
3R_14389333_SNP T A 0.4303 71 94 0.8043 7.4282888792447244E-01
3R_14389335_SNP T A 0.4277 71 95 0.8092 7.6908356655397547E-01
3R_14389336_SNP G T 0.4192 70 97 0.8496 7.9850184272516489E-01
3R_14389340_SNP G A 0.4172 68 95 0.7619 7.3877088925955792E-01
3R_14389343_SNP G A 0.4198 68 94 0.8392 6.7626037834825681E-01
3R_14389351_SNP T C 0.4277 71 95 0.9275 9.5420539808781080E-01
3R_14389436_SNP A C 0.3495 65 121 0.7592 7.7198559038455361E-01
3R_14389440_SNP G A 0.3583 67 120 0.8222 8.1599935959727854E-01
3R_14389452_SNP T A 0.4034 71 105 0.8592 9.5434497861777612E-01
3R_14389510_SNP C T 0.369 69 118 0.9332 9.3884552601517768E-01
3R_14389971_SNP C T 0.3077 56 126 0.4957 3.5415200200055597E-01
3R_14390042_SNP C T 0.2832 49 124 0.4402 3.1217178934842549E-01
3R_14390045_SNP T C 0.3393 57 111 0.4401 3.0656727913773951E-01
3R_14390084_SNP T A 0.3054 51 116 0.3437 2.3919958707830835E-01
3R_14390113_DEL T TTA 0.306 56 127 0.483 3.7873407004952486E-01
3R_14390119_DEL A AGAAAATCGTTTAA 0.2938 52 125 0.6899 5.7502405392586908E-01
3R_14390157_SNP A G 0.3667 66 114 0.9659 9.1938487159350268E-01
3R_14390170_SNP C T 0.3631 65 114 0.9283 9.5692100866555740E-01
3R_14390173_INS TATT T 0.3631 65 114 0.8901 8.2915574096605782E-01
3R_14390370_SNP A G 0.2199 42 149 0.6504 6.4834325682675353E-01
3R_14390438_SNP C T 0.2216 41 144 0.7963 7.0672408293645228E-01
3R_14390462_SNP T A 0.2108 39 146 0.9749 9.8307440195675599E-01
3R_14390471_SNP A T 0.2053 39 151 0.9678 9.0196800324838589E-01
3R_14390531_SNP T G 0.09326 18 175 0.4246 3.1178566617421066E-01
3R_14390535_SNP T G 0.1309 25 166 0.6246 7.3316453056468744E-01
3R_14390563_SNP T A 0.1361 26 165 0.6074 7.2362560358153849E-01
3R_14390574_SNP C A 0.1467 27 157 0.6672 8.3064542375872730E-01
3R_14390576_SNP G A 0.09744 19 176 0.5632 6.9099617385137579E-01
3R_14390801_SNP C T 0.1421 27 163 0.1548 3.1831402102949879E-01
3R_14390976_SNP C T 0.1459 27 158 0.6159 8.6721198235181163E-01
3R_14390995_SNP C A 0.06316 12 178 0.412 6.6662491381913602E-01
3R_14390996_SNP A C 0.1436 26 155 0.6339 9.9810477126051289E-01
3R_14391001_SNP C T 0.08511 16 172 0.2187 4.3311123582478095E-01
3R_14391008_SNP A C 0.1277 24 164 0.736 8.9438497643882120E-01
3R_14391012_SNP A G 0.1237 23 163 0.5661 9.1213643679614420E-01
3R_14391093_SNP G A 0.1228 21 150 0.9431 6.7661840504022175E-01
3R_14391191_SNP C T 0.1326 24 157 0.4315 3.0674033358655162E-01
3R_14391255_SNP T A 0.09474 18 172 0.3043 1.6231934181978902E-01
3R_14391264_SNP T C 0.1848 34 150 0.7245 3.4330305249529736E-01
3R_14391305_SNP T C 0.06186 12 182 0.4966 9.0920201401668943E-01
3R_14391477_SNP C T 0.227 42 143 0.2024 3.0393902213099178E-01
3R_14391483_INS GG G 0.1023 18 158 0.5094 5.1587549503061791E-01
3R_14391577_SNP A G 0.2582 47 135 0.4739 3.9635898677976200E-01
3R_14391695_INS TAT T 0.1404 24 147 0.9432 9.7703646335399963E-01
3R_14391799_SNP A C 0.1978 36 146 0.544 2.9279948626786700E-01
3R_14391816_SNP C T 0.09845 19 174 0.1847 1.2714000427703220E-01
3R_14391821_SNP C A 0.3405 63 122 0.2621 1.4124712455783339E-01
3R_14391953_SNP A T 0.2077 38 145 0.9179 8.1566482249284233E-01
3R_14391963_SNP A T 0.1414 27 164 0.1624 2.0168052822610738E-01
3R_14392114_SNP A C 0.1323 25 164 0.1717 3.3242862842147847E-01
3R_14392125_SNP C A 0.1323 25 164 0.1786 3.4199189481304726E-01
3R_14392309_SNP A G 0.06186 12 182 0.4195 3.1001754770818912E-01
3R_14392319_SNP T G 0.06186 12 182 0.4195 3.1001754770818912E-01
3R_14392380_SNP A G 0.05208 10 182 0.7841 6.3759794264773384E-01
3R_14392407_SNP G A 0.07447 14 174 0.9466 9.7772022165124495E-01
3R_14392420_SNP T A 0.07027 13 172 0.8287 8.7994821564418746E-01
3R_14392452_SNP T C 0.06989 13 173 0.8187 8.6471358902895590E-01
3R_14392464_SNP A G 0.08065 15 171 0.8527 8.5921479647886589E-01
3R_14392489_SNP A G 0.0582 11 178 0.6128 4.7198049769035755E-01
3R_14392642_SNP T A 0.08602 16 170 0.9807 8.4645052679100063E-01
3R_14392840_SNP C T 0.1803 33 150 0.2455 1.3634827477379696E-01
3R_14392960_SNP C G 0.1192 23 170 0.1907 1.7136630833581756E-01
3R_14393003_SNP A C 0.1347 26 167 0.2819 2.8940364135761643E-01
3R_14393307_SNP T C 0.1968 37 151 0.1587 3.3174163265799639E-01
3R_14393338_SNP G A 0.2011 37 147 0.292 5.5620464978354245E-01
3R_14393351_SNP A G 0.1111 21 168 0.1627 2.3229281286007564E-01
3R_14393487_SNP C T 0.1066 21 176 0.1743 4.6441867962776973E-01
3R_14393493_SNP A T 0.1211 23 167 0.0772 1.2133297802445286E-01
3R_14393515_DEL G GTTCATTG 0.07065 13 171 0.6755 5.9576623767014336E-01
3R_14393591_SNP T A 0.05155 10 184 0.9003 8.5085048456806889E-01
3R_14393676_SNP A T 0.0603 12 187 0.5923 4.8460017365751018E-01
3R_14393695_SNP A G 0.05102 10 186 0.8812 7.4454685634949969E-01
3R_14393905_SNP T G 0.0829 16 177 0.2315 3.5530925405934655E-01
3R_14393931_SNP A G 0.09694 19 177 0.2397 4.4029130429124241E-01
3R_14394026_SNP G A 0.1693 32 157 0.2687 3.0221911385950573E-01
3R_14394028_SNP G C 0.1755 33 155 0.246 2.7918309308248190E-01
3R_14394086_SNP C T 0.1719 33 159 0.3581 4.4124110859152765E-01
3R_14394090_SNP C T 0.05208 10 182 0.618 3.8044176629004600E-01
3R_14394113_SNP C T 0.08081 16 182 0.2612 5.1691700744455493E-01
3R_14394131_SNP T G 0.1304 24 160 0.4517 7.3611398895611113E-01
3R_14394144_DEL C CTATATAATACTTACAACGAAC 0.07143 14 182 0.2511 5.6812731295663887E-01
3R_14394213_SNP A T 0.1838 34 151 0.4016 2.7900890688043611E-01
3R_14394215_SNP A T 0.1925 36 151 0.3844 2.9908220120565443E-01
3R_14394220_SNP A T 0.1925 36 151 0.3316 4.0299080400234033E-01
3R_14394227_SNP A T 0.1925 36 151 0.3844 2.9908220120565443E-01
3R_14394228_SNP C T 0.1925 36 151 0.3844 2.9908220120565443E-01
3R_14394268_SNP C G 0.1459 27 158 0.4978 5.4915788610883010E-01
3R_14394271_SNP C G 0.1186 23 171 0.4678 5.5059343892935719E-01
3R_14394344_SNP T A 0.1289 25 169 0.3147 4.6622023067833751E-01
3R_14394436_INS CCGATACCTC C 0.2071 35 134 0.8249 8.6291416292431300E-01
3R_14394462_SNP G C 0.2032 38 149 0.4515 3.1476823660783038E-01
3R_14394637_INS CGCAC C 0.1755 33 155 0.5366 4.7916600254977304E-01
3R_14394669_SNP C T 0.1579 30 160 0.9379 8.5509316237994071E-01
3R_14394793_SNP A C 0.1058 20 169 0.3063 3.2281318417500271E-01
3R_14394837_SNP A T 0.328 61 125 0.336 3.0173271673476521E-01
3R_14394850_SNP C A 0.3516 64 118 0.9349 8.2116552969445333E-01
3R_14394864_SNP T A 0.2473 46 140 0.4021 4.3077568833848456E-01
3R_14394896_SNP A T 0.1899 34 145 0.4789 3.6626171974459165E-01
3R_14394897_SNP T A 0.2778 50 130 0.9681 9.2563897540521500E-01
3R_14394901_SNP C T 0.2873 52 129 0.824 8.9770522896788252E-01
3R_14394925_SNP T C 0.2054 38 147 0.3075 3.5267089722514533E-01
3R_14394968_SNP T A 0.3189 59 126 0.7809 7.4798294588192515E-01
3R_14395022_SNP G A 0.3842 68 109 0.3111 3.2581439988531191E-01
3R_14395069_SNP C G 0.06061 12 186 0.2009 2.4768104579241945E-01
3R_14395520_SNP T A 0.07653 15 181 0.0981 1.0780652008163838E-01
3R_14395529_SNP A T 0.4396 80 102 0.1647 2.0685587557435881E-01
3R_14395534_SNP A T 0.4134 74 105 0.05949 4.4953133288881793E-02
3R_14395583_INS A AGTAA 0.1237 23 163 0.2204 1.1916042744261179E-01
3R_14395640_SNP G C 0.3539 63 115 0.05616 5.8603286086029223E-02
3R_14395643_SNP G T 0.06566 13 185 0.2319 2.0158853659721443E-01
3R_14395653_DEL T AGTATGCTATG 0.3043 56 128 0.05014 4.7666813726494811E-02
3R_14395674_SNP A C 0.06154 12 183 0.6342 3.9446289244408306E-01
3R_14395679_SNP A C 0.06633 13 183 0.5126 2.8373329433187644E-01
3R_14395681_DEL A ATTTCACGCAT 0.4686 82 93 0.4325 4.1284575217756758E-01
3R_14395700_SNP C T 0.06566 13 185 0.2434 2.1203888960847261E-01
3R_14395702_SNP A G 0.2611 47 133 0.9736 6.7355448735785717E-01
3R_14395740_SNP A T 0.1311 24 159 0.2367 3.2815314245565941E-01
3R_14395754_SNP A G 0.4886 86 90 0.5323 6.7286514611993931E-01
3R_14395755_SNP A G 0.4944 88 90 0.3824 4.7516425102766069E-01
3R_14395762_SNP G A 0.4611 83 97 0.3581 4.7231320939088217E-01
3R_14395789_SNP T C 0.2378 44 141 0.9523 8.7182349451907859E-01
3R_14395792_SNP T G 0.4971 86 87 0.8207 8.8918579697155242E-01
3R_14395809_SNP T C 0.4689 83 94 0.8626 9.5889258372256858E-01
3R_14395817_SNP A G 0.07487 14 173 0.4928 4.0836421231409170E-01
3R_14395833_SNP A G 0.4773 84 92 0.8399 9.4529458756553142E-01
3R_14395893_SNP C G 0.07692 15 180 0.09758 1.0634329533228792E-01
3R_14396113_SNP T C 0.1124 20 158 0.2753 2.8944160227242233E-01
3R_14396131_SNP A C 0.163 30 154 0.4511 2.6148045845885948E-01
3R_14396132_SNP G A 0.09392 17 164 0.4577 4.8611378630463575E-01
3R_14396150_SNP G A 0.09836 18 165 0.3513 3.8996567444388663E-01
3R_14396165_SNP T A 0.324 58 121 0.06783 4.1514964897410460E-02
3R_14396168_MNP TTG AAC 0.1467 27 157 0.3483 1.5993895416465009E-01
3R_14396171_INS TAT T 0.1508 27 152 0.3167 1.3757340825893216E-01
3R_14396187_SNP T A 0.3128 56 123 0.09685 7.2488739637093222E-02
3R_14396188_INS T TA 0.09239 17 167 0.4179 4.8131228876858445E-01
3R_14396198_SNP T G 0.309 55 123 0.1157 8.3603980183497351E-02
3R_14396204_SNP T A 0.0973 18 167 0.3676 4.1572510963991816E-01
3R_14396247_SNP T C 0.3182 56 120 0.09863 6.6121050632785144E-02
3R_14396249_SNP G C 0.1033 19 165 0.3524 3.9533860455751424E-01
3R_14396254_SNP A C 0.0973 18 167 0.4497 5.4296133144529901E-01
3R_14396260_DEL TTTGCTT T 0.09444 17 163 0.4343 5.0323969102776611E-01
3R_14396288_SNP T C 0.07895 15 175 0.3929 5.1097464082197419E-01
3R_14396299_SNP C G 0.07071 14 184 0.2538 3.2264597667373085E-01
3R_14396309_SNP G T 0.1359 25 159 0.4404 2.8990457682358972E-01
3R_14396584_SNP A C 0.1452 27 159 0.2382 2.1608611923704224E-01
3R_14396588_SNP A G 0.1623 31 160 0.578 7.4939494701057452E-01
3R_14396738_SNP A G 0.1878 34 147 0.1851 1.8171451852867904E-01
3R_14396825_SNP G C 0.3051 54 123 0.3036 3.8182744403614421E-01
3R_14396929_SNP G A 0.05128 10 185 0.7046 7.6169649389257932E-01
3R_14396953_SNP G T 0.1146 22 170 0.5011 5.4474157495230080E-01
3R_14396998_INS T TT 0.3684 63 108 0.5854 7.8975417732314601E-01
3R_14397432_SNP T C 0.1947 37 153 0.231 2.6245171714882387E-01
3R_14397443_SNP G A 0.06633 13 183 0.8666 8.2457072286988531E-01
3R_14397764_SNP T G 0.07576 15 183 0.09173 9.5073541723402322E-02
3R_14397873_SNP C T 0.3022 55 127 0.6641 5.4418718785985587E-01
3R_14398012_SNP T C 0.1913 35 148 0.4718 4.9669532013091833E-01
3R_14398036_SNP T C 0.1316 25 165 0.6034 9.3134265378815095E-01
3R_14398089_SNP C T 0.1534 29 160 0.5784 9.6053087800492165E-01
3R_14398109_SNP T C 0.1192 23 170 0.6579 8.2395660999714648E-01
3R_14398127_SNP A T 0.2994 53 124 0.2659 5.1359390838073904E-01
3R_14398311_SNP A C 0.1264 22 152 0.5789 5.1830036117510181E-01
3R_14398366_SNP T A 0.09043 17 171 0.4616 3.6763370888461366E-01
3R_14398384_SNP C G 0.09626 18 169 0.3448 2.5777313956252323E-01
3R_14398417_DEL T AC 0.0929 17 166 0.365 2.6713724305374775E-01
3R_14398469_SNP T A 0.1728 33 158 0.1238 1.5471500904336988E-01
3R_14398482_SNP G A 0.1771 34 158 0.1595 3.1805641689543962E-01
3R_14398505_SNP G T 0.32 56 119 0.07123 1.1249385547949442E-01
3R_14398513_SNP A C 0.3216 55 116 0.04643 7.6626217724245341E-02
3R_14398524_SNP T G 0.1882 35 151 0.1166 1.2758015709526760E-01
3R_14398529_SNP A C 0.3277 58 119 0.06151 9.3814494970805851E-02
3R_14398542_SNP A C 0.3275 56 115 0.1098 1.9946319435336046E-01
3R_14398711_SNP G C 0.09091 17 170 0.3498 2.5793394152846016E-01
3R_14398769_SNP A G 0.3429 60 115 0.0348 5.2661220789803211E-02
3R_14398821_SNP A G 0.1905 36 153 0.09004 1.7451547704288450E-01
3R_14398828_SNP C T 0.2011 38 151 0.1188 2.3011449542131923E-01
3R_14398917_SNP T G 0.09677 18 168 0.2173 1.6970551027892389E-01
3R_14398956_SNP A C 0.1739 32 152 0.183 3.5579419950893720E-01
3R_14398975_SNP T C 0.3051 54 123 0.1066 1.9688649301321759E-01
3R_14399025_SNP T C 0.08696 16 168 0.3375 2.3415658925250005E-01
3R_14399624_SNP T A 0.2513 47 140 0.1586 2.8608362349664462E-01
3R_14399659_SNP A G 0.2553 48 140 0.1556 2.7882797080437194E-01
3R_14399679_DEL T TC 0.1522 28 156 0.08315 1.6501089622795118E-01
3R_14399725_SNP C T 0.2527 47 139 0.113 2.1261524730669490E-01
3R_14399742_SNP T C 0.2108 39 146 0.1315 1.4657322737486111E-01
3R_14399745_SNP T C 0.2513 47 140 0.1071 2.0845244332551816E-01
3R_14399748_SNP C T 0.25 46 138 0.1904 3.2341011835023126E-01
3R_14399823_SNP C G 0.2513 47 140 0.2171 4.0728637489546571E-01
3R_14399827_SNP T G 0.2473 46 140 0.1996 3.6905065998923470E-01
3R_14400112_SNP G A 0.2155 39 142 0.8468 7.4926264790889141E-01
3R_14400347_SNP T C 0.0678 12 165 0.6802 6.3223827272204325E-01
3R_14400358_INS GCTACG G 0.08889 16 164 0.6549 5.2629234636367883E-01
3R_14400413_SNP A C 0.08649 16 169 0.9075 7.4643310928103968E-01
3R_14400471_SNP C T 0.1534 29 160 0.1883 4.2692706874056796E-01
3R_14400497_SNP C T 0.2093 36 136 0.4268 7.3321072361344597E-01
3R_14400596_SNP T A 0.2328 44 145 0.1832 3.3706234506044319E-01
3R_14400664_SNP T C 0.2528 45 133 0.3725 5.8407446143431818E-01
3R_14400682_SNP T C 0.2102 37 139 0.4501 7.8368815480158860E-01
3R_14400708_SNP A G 0.2606 43 122 0.1536 3.1367231186357813E-01
3R_14400719_SNP T C 0.2542 45 132 0.1809 3.1372105131048078E-01
3R_14400720_SNP T A 0.2542 45 132 0.1669 3.0118758025399017E-01
3R_14400797_SNP T A 0.2308 42 140 0.07187 1.2710487632676604E-01
3R_14400801_SNP G A 0.2432 45 140 0.1032 2.2063788280789487E-01
3R_14400803_SNP T A 0.1979 37 150 0.2344 4.3655418642374932E-01
3R_14400834_SNP A G 0.1554 30 163 0.2686 6.2049954643829996E-01
3R_14400862_SNP T A 0.2742 51 135 0.1074 2.0485443771362799E-01
3R_14400870_SNP A T 0.1518 29 162 0.2986 6.2694455076816391E-01
3R_14400875_SNP T C 0.2772 51 133 0.1279 2.3379962262818210E-01
3R_14400896_SNP T C 0.2022 37 146 0.1146 1.3823820904401907E-01
3R_14400952_SNP T C 0.08673 17 179 0.1272 1.1975348733269564E-01
3R_14401000_SNP C T 0.1282 25 170 0.003937 5.7070818667593094E-03
3R_14401134_SNP T G 0.1711 32 155 0.2122 3.6484458082379367E-01
3R_14401180_SNP A C 0.09845 19 174 0.1704 2.1524379666586357E-01
3R_14401198_SNP G A 0.1277 24 164 0.2489 2.3087555094426337E-01
3R_14401207_SNP A T 0.3676 68 117 0.8517 7.0561130272496930E-01
3R_14401264_SNP C T 0.1282 25 170 0.2633 2.6251339998275769E-01
3R_14401347_DEL G GTGTCGTCCCATCTAATTGCCACTTGCTCGGG 0.06186 12 182 0.9106 9.5463179637793849E-01
3R_14401468_SNP A G 0.05076 10 187 0.9795 9.5631237774106093E-01
3R_14401512_SNP G A 0.4167 75 105 0.0348 4.5601204853621624E-02
3R_14401522_SNP G T 0.4278 77 103 0.04012 5.7063432103809431E-02
3R_14401559_SNP T A 0.05102 10 186 0.6369 6.7868777563297944E-01
3R_14401602_SNP C T 0.3103 54 120 0.1887 2.2704967304963608E-01
3R_14401664_SNP T G 0.4944 88 90 0.874 9.5624767348283057E-01
3R_14401665_SNP A G 0.4859 86 91 0.949 8.9612119120311273E-01
3R_14401673_SNP G A 0.4659 82 94 0.9597 9.7134429227866814E-01
3R_14401706_SNP A G 0.4696 85 96 0.5178 4.9563611557238829E-01
3R_14401714_SNP T C 0.06349 12 177 0.3125 6.0525940401512335E-01
3R_14401721_SNP A C 0.4667 84 96 0.712 7.2616128214807252E-01
3R_14401724_SNP T A 0.419 75 104 0.2974 3.6135284261839606E-01
3R_14401730_SNP A G 0.08466 16 173 0.4922 2.9505042475460141E-01
3R_14401754_SNP A G 0.4804 86 93 0.8511 8.6045698723758224E-01
3R_14401798_SNP G C 0.08947 17 173 0.2456 4.0448542786165453E-01
3R_14401846_SNP A C 0.06842 13 177 0.1301 2.9815482000309590E-01
3R_14402048_SNP A T 0.1554 30 163 0.3076 2.2622732810471824E-01
3R_14402065_DEL A ATTA 0.09551 17 161 0.1787 1.0137838367041596E-01
3R_14402149_SNP A G 0.0582 11 178 0.8203 4.0135723026110948E-01
3R_14402182_INS G GTG 0.1223 23 165 0.2274 2.0453897322903458E-01
3R_14402218_SNP C T 0.1405 26 159 0.2107 1.5986309990965586E-01
3R_14402240_SNP A T 0.05882 11 176 0.2982 3.0609716561990619E-01
3R_14402244_SNP C G 0.05946 11 174 0.2995 3.0524296750787683E-01
3R_14402344_SNP T C 0.3158 54 117 0.6951 5.1151894455191504E-01
3R_14402347_INS G GTTTG 0.2011 35 139 0.4545 3.0363459627642209E-01
3R_14402402_DEL ACTA A 0.3018 51 118 0.8576 7.4243959181809827E-01
3R_14402422_SNP A C 0.2824 48 122 0.9354 8.4211800605078047E-01
3R_14402435_SNP A C 0.2768 49 128 0.8365 9.4316333226955684E-01
3R_14402480_SNP T C 0.2486 46 139 0.7219 8.8072836777410002E-01
3R_14402532_SNP G A 0.2626 47 132 0.9846 7.8422870600256156E-01
3R_14402538_SNP T A 0.2599 46 131 0.9855 7.7270203614356192E-01
3R_14402589_SNP C T 0.2258 42 144 0.9036 8.6645637344403503E-01
3R_14402661_SNP C G 0.05946 11 174 0.5701 5.7103279183703215E-01
3R_14402710_SNP T A 0.326 59 122 0.9757 9.4069167388494568E-01
3R_14402748_SNP T A 0.3391 59 115 0.9503 7.9108274619284635E-01
3R_14402752_SNP T C 0.3252 53 110 0.6518 8.4482292695540828E-01
3R_14402759_SNP C A 0.2805 46 118 0.6537 6.6405773505032406E-01
3R_14402809_SNP A C 0.05155 10 184 0.6167 8.6731256730899675E-01
3R_14402815_SNP G A 0.3901 71 111 0.9407 8.1566412398234955E-01
3R_14403235_SNP T C 0.2515 43 128 0.5541 4.8328387087103741E-01
3R_14403315_SNP G A 0.1732 31 148 0.8547 6.9840632703234906E-01
3R_14403396_SNP T A 0.05641 11 184 0.7956 8.1957182290703767E-01
3R_14403397_SNP A G 0.05641 11 184 0.7956 8.1957182290703767E-01
3R_14403480_SNP G A 0.05128 10 185 0.8157 7.4220882535191812E-01
3R_14403715_SNP A G 0.1649 31 157 0.3846 3.8855556145782000E-01
3R_14403879_SNP A G 0.2541 47 138 0.2312 2.9015793603708162E-01
3R_14403880_SNP C T 0.2568 47 136 0.2095 2.6347720715344836E-01
3R_14403907_SNP G C 0.2581 48 138 0.2937 4.1931498941463885E-01
3R_14403949_SNP A C 0.1304 24 160 0.9166 9.0083466276405755E-01
3R_14403961_SNP T G 0.08466 16 173 0.8518 5.9465600186929246E-01
3R_14403964_SNP T C 0.05464 10 173 0.4996 4.7661900009904079E-01
3R_14403970_SNP T G 0.1033 19 165 0.9739 9.5944551564361735E-01
3R_14403971_SNP C T 0.07979 15 173 0.8666 6.6397676675130657E-01
3R_14403973_SNP C T 0.07487 14 173 0.9565 7.7564997260588553E-01
3R_14403979_SNP C T 0.08466 16 173 0.8518 5.9465600186929246E-01
3R_14403980_SNP C G 0.08511 16 172 0.85 5.9307426949841824E-01
3R_14403983_SNP G A 0.1344 25 161 0.9001 8.9576466047688452E-01
3R_14404000_SNP T G 0.2581 48 138 0.2797 2.9333394886274100E-01
3R_14404010_SNP A G 0.07895 15 175 0.8071 5.2978110227606501E-01
3R_14404022_SNP G T 0.07487 14 173 0.8079 5.9041746414864860E-01
3R_14404023_SNP A G 0.07895 15 175 0.8071 5.2978110227606501E-01
3R_14404067_SNP G C 0.3315 60 121 0.574 6.4177499448318143E-01
3R_14404255_SNP C T 0.388 71 112 0.4216 5.6731317056642117E-01
3R_14404313_SNP C T 0.3923 71 110 0.766 8.3025729975035101E-01
3R_14404316_SNP T C 0.2819 53 135 0.4598 5.3749226524101335E-01
3R_14404425_SNP A G 0.4712 90 101 0.227 2.3729884907012166E-01
3R_14404443_SNP C G 0.4457 82 102 0.1555 1.4478987637810725E-01
3R_14404517_DEL G GGGCTCCA 0.05584 11 186 0.08703 9.0461900927921390E-02
3R_14404542_SNP A C 0.4216 78 107 0.2183 3.1657648131233407E-01
3R_14404580_SNP A G 0.05729 11 181 0.4118 3.5010272873004400E-01
3R_14404582_SNP A G 0.05729 11 181 0.4817 4.2578531119141860E-01
3R_14404583_SNP T C 0.08108 15 170 0.2665 1.9061449000268538E-01
3R_14404587_SNP G C 0.4022 74 110 0.465 6.3549901583350166E-01
3R_14404622_SNP A C 0.4778 86 94 0.8916 6.9161992311083453E-01
3R_14404703_SNP T A 0.05612 11 185 0.9574 6.9481792290869748E-01
3R_14404715_SNP C A 0.06186 12 182 0.5853 8.8483443922626759E-01
3R_14404721_SNP A G 0.4066 74 108 0.8557 8.7639844653976140E-01
3R_14404748_SNP G T 0.4649 86 99 0.7949 7.3306107014540167E-01
3R_14404760_SNP T G 0.4261 75 101 0.6925 5.3234385135108098E-01
3R_14404791_SNP T G 0.4425 77 97 0.7599 5.9569617338391201E-01
3R_14404856_SNP A T 0.4699 86 97 0.7305 6.4680458434904475E-01
3R_14404873_SNP C T 0.4432 82 103 0.4759 5.3329637394250207E-01
3R_14404881_SNP T G 0.3804 70 114 0.3168 3.7388626941959813E-01
3R_14405005_SNP T G 0.06091 12 185 0.4918 5.3466206476709632E-01
3R_14405079_DEL A GT 0.1818 32 144 0.6931 5.2198194781062379E-01
3R_14405098_SNP T C 0.0929 17 166 0.9025 7.0098332226097204E-01
3R_14405162_SNP G C 0.221 40 141 0.6726 7.6616361028157565E-01
3R_14405167_SNP G C 0.221 40 141 0.6726 7.6616361028157565E-01
3R_14405235_SNP A G 0.07368 14 176 0.7902 8.0725206944859307E-01
3R_14405266_DEL T TT 0.1966 35 143 0.8278 9.9654613396864189E-01
3R_14405273_DEL A ATATACTATGCGCATTTGTTTATA 0.05556 11 187 0.4655 4.4728739204916057E-01
3R_14405332_SNP C T 0.2781 52 135 0.7913 9.5726304316280364E-01
3R_14405333_SNP A G 0.2703 50 135 0.712 8.4816587202366733E-01
3R_14405349_DEL A AATATATCTTTCATGGGATTTTATA 0.2698 51 138 0.6879 8.3839408390954806E-01
3R_14405379_SNP C A 0.3424 63 121 0.7907 9.2590999019765219E-01
3R_14405395_SNP T G 0.05699 11 182 0.9295 5.7441623739345182E-01
3R_14405402_SNP T C 0.3424 63 121 0.834 8.6201403040161606E-01
3R_14405416_SNP A C 0.3481 63 118 0.7884 8.5327531025788028E-01
3R_14405436_SNP C T 0.3352 60 119 0.6678 8.8147502293016022E-01
3R_14405438_SNP T C 0.3407 62 120 0.6305 8.4331480331257525E-01
3R_14405449_MNP AACC CTAT 0.3587 66 118 0.7826 9.9632639742111639E-01
3R_14405455_SNP G A 0.3568 66 119 0.74 9.5591664016644573E-01
3R_14405456_SNP A G 0.2882 49 121 0.6823 6.6656201657741176E-01
3R_14405466_SNP C A 0.06842 13 177 0.9385 8.4241641990819827E-01
3R_14405472_SNP C A 0.06842 13 177 0.9385 8.4241641990819827E-01
3R_14405478_SNP C T 0.06806 13 178 0.9433 8.3399980877820146E-01
3R_14405485_INS AATATTTTACTCTAGTTCTA A 0.2713 51 137 0.9817 8.1449346489749674E-01
3R_14405486_INS TTATTTTCCTCTAGTTCTAT T 0.06349 12 177 0.5957 3.5092380049733196E-01
3R_14405492_SNP C G 0.4862 88 93 0.4622 5.2872363760164953E-01
3R_14405498_SNP A T 0.254 48 141 0.7439 8.5688698236097505E-01
3R_14405505_DEL A ATA 0.172 32 154 0.1971 1.5560677025012415E-01
3R_14405534_SNP G C 0.4754 87 96 0.297 3.0623604350663813E-01
3R_14405556_SNP A G 0.2 37 148 0.5557 7.7082492653015222E-01
3R_14405567_SNP T C 0.07143 14 182 0.1763 1.0408919979214681E-01
3R_14405595_SNP C A 0.4205 74 102 0.6141 5.6205246454966473E-01
3R_14405629_SNP G A 0.06599 13 184 0.1122 7.2218932458443338E-02
3R_14405649_SNP G A 0.05128 10 185 0.935 7.7954476806997119E-01
3R_14405652_SNP A G 0.05128 10 185 0.935 7.7954476806997119E-01
3R_14405694_DEL AGT CTAC 0.08947 17 173 0.355 2.6622492441589507E-01
3R_14405698_SNP A G 0.2174 40 144 0.1342 1.0036411974752268E-01
3R_14405730_INS C AAA 0.1989 37 149 0.2271 1.7577427377205224E-01
3R_14405743_SNP T C 0.1913 35 148 0.2352 1.8303949468985092E-01
3R_14405809_INS T TT 0.1637 28 143 0.5654 5.6464622973165546E-01
3R_14405902_SNP C G 0.2287 43 145 0.4992 3.7475828778654230E-01
3R_14406027_SNP A T 0.4365 79 102 0.6107 7.1145834694946530E-01
3R_14406245_SNP T C 0.4637 83 96 0.4542 4.1049130528838862E-01
3R_14406261_SNP A G 0.4278 77 103 0.6886 7.2781023905006981E-01
3R_14406263_INS ATC GA 0.456 83 99 0.4449 3.8637399339109912E-01
3R_14406271_SNP A G 0.4286 78 104 0.5382 4.1496162261796909E-01
3R_14406278_SNP G C 0.4615 84 98 0.5202 4.7911493804570759E-01
3R_14406307_SNP A C 0.1376 26 163 0.1108 8.1879813026309589E-02
3R_14406317_SNP T C 0.08377 16 175 0.8304 8.1516048674330421E-01
3R_14406342_SNP G C 0.2473 46 140 0.6395 5.0584480043253577E-01
3R_14406371_SNP A T 0.06736 13 180 0.3689 3.9894229403952342E-01
3R_14406383_SNP G A 0.06218 12 181 0.2237 2.3358152778624541E-01
3R_14406415_SNP A C 0.09626 18 169 0.8388 8.0215956573563552E-01
3R_14406423_SNP T A 0.3315 60 121 0.7489 9.0171637893547707E-01
3R_14406501_SNP G A 0.4378 81 104 0.7314 7.7680138798273390E-01
3R_14406524_SNP G A 0.3043 56 128 0.9285 8.9420660061514856E-01
3R_14406566_SNP A C 0.4213 75 103 0.929 8.9616368121774148E-01
3R_14406588_SNP T C 0.4889 88 92 0.9012 8.8150134554087523E-01
3R_14406601_SNP G A 0.2644 46 128 0.7092 7.8478883547052092E-01
3R_14406605_INS AGATA A 0.06383 12 176 0.9003 9.4046222844256755E-01
3R_14406607_SNP A G 0.07853 15 176 0.4508 3.3336775626021886E-01
3R_14406622_SNP G C 0.05102 10 186 0.1932 2.3339395690157905E-01
3R_14406797_SNP G C 0.05102 10 186 0.7758 9.9987846786715995E-01
3R_14406878_SNP A T 0.1667 31 155 0.4672 5.5724499314399800E-01
3R_14406888_SNP G A 0.1771 34 158 0.5 6.2152577162098344E-01
3R_14407134_SNP T C 0.05641 11 184 0.9535 5.9939556785243397E-01
3R_14407176_SNP T A 0.25 44 132 0.8422 8.5165163870987159E-01
3R_14407382_SNP T C 0.2128 40 148 0.7759 5.0202197721302311E-01
3R_14407388_SNP C T 0.1211 23 167 0.9882 9.1779383526089653E-01
3R_14407389_SNP G T 0.1758 32 150 0.8563 7.6253892656961730E-01
3R_14407392_SNP T C 0.4912 84 87 0.6576 8.4021875109423405E-01
3R_14407421_SNP T G 0.2022 37 146 0.8429 8.6960618517184285E-01
3R_14407460_SNP A G 0.05155 10 184 0.8447 8.3007543691702035E-01
3R_14407689_SNP A G 0.3516 64 118 0.5078 5.3136682029859950E-01
3R_14407707_SNP C A 0.454 79 95 0.8332 8.9337666597618315E-01
3R_14407717_SNP A G 0.4602 81 95 0.972 8.6971777661224059E-01
3R_14407723_SNP G A 0.3115 57 126 0.8315 6.9419211704280581E-01
3R_14407732_SNP A C 0.3946 73 112 0.7479 8.5702271255183771E-01
3R_14407736_SNP A T 0.3936 74 114 0.5856 6.8771698896167155E-01
3R_14407810_SNP A G 0.1295 25 168 0.7345 6.9713885801139119E-01
3R_14407839_DEL T TG 0.1289 25 169 0.6957 7.9143213971061654E-01
3R_14407848_DEL GCT C 0.4309 78 103 0.6458 5.9895541640222572E-01
3R_14408060_SNP T C 0.3552 65 118 0.2598 3.7492838830203623E-01
3R_14408279_SNP T A 0.1774 33 153 0.7217 6.7664777770597029E-01
3R_14408387_SNP T C 0.2389 43 137 0.2329 2.3930833249888328E-01
3R_14408601_SNP A G 0.1954 34 140 0.821 8.0696710342758848E-01
3R_14408618_SNP A T 0.2907 50 122 0.6074 5.6616670201651376E-01
3R_14408621_SNP G A 0.06806 13 178 0.6403 3.2529068653793292E-01
3R_14408658_SNP T C 0.2308 42 140 0.6697 6.2881101536634609E-01
3R_14408659_SNP G A 0.07292 14 178 0.5743 3.0536369866441093E-01
3R_14408662_SNP A G 0.2528 45 133 0.7528 6.7187383372927001E-01
3R_14408685_SNP G A 0.2216 41 144 0.8376 7.6851100579113596E-01
3R_14408692_SNP G A 0.3155 59 128 0.5701 4.8467566752486679E-01
3R_14408771_SNP G C 0.2389 43 137 0.9765 7.1387242375453641E-01
3R_14409326_DEL T TACAT 0.1823 33 148 0.9643 9.7189366389126663E-01
3R_14409338_SNP T C 0.05699 11 182 0.3812 2.0838897715896321E-01
3R_14409491_SNP A G 0.1128 22 173 0.7818 7.3689961984298513E-01
3R_14409504_SNP G A 0.07216 14 180 0.7494 4.2078119603828723E-01
3R_14409549_SNP T A 0.07653 15 181 0.5974 3.2844475289029984E-01
3R_14409556_SNP A G 0.1979 37 150 0.9998 8.3032321107525864E-01
3R_14409562_INS AA A 0.07853 15 176 0.505 2.8503802835814585E-01
3R_14409567_SNP G A 0.07895 15 175 0.4909 2.7633449876827221E-01
3R_14409574_SNP T G 0.07853 15 176 0.5676 3.0150839552854991E-01
3R_14409575_SNP G T 0.05076 10 187 0.03323 3.5894235461281856E-02
3R_14409580_SNP T A 0.0829 16 177 0.4492 2.4150742832353245E-01
3R_14409601_SNP T G 0.07853 15 176 0.138 4.5104178721003405E-02
3R_14409612_SNP T C 0.08333 16 176 0.4474 2.3820285137994113E-01
3R_14409621_SNP G T 0.07895 15 175 0.1329 4.2050944351738208E-02
3R_14409661_SNP A G 0.07732 15 179 0.5896 3.1860974792944752E-01
3R_14409675_SNP A T 0.08421 16 174 0.4652 2.5080637968763886E-01
3R_14409731_SNP T C 0.1071 21 175 0.5999 5.7447984011715014E-01
3R_14409771_SNP T C 0.414 77 109 0.6234 7.1702731036947998E-01
3R_14409840_SNP C T 0.2162 40 145 0.9065 9.2491568773509814E-01
3R_14409907_SNP C T 0.07179 14 181 0.5877 3.6969644817268954E-01
3R_14409929_SNP A T 0.08247 16 178 0.4559 2.4664447826864433E-01
3R_14409931_SNP G C 0.08247 16 178 0.4559 2.4664447826864433E-01
3R_14410013_SNP C G 0.07812 15 177 0.5571 3.9328447981104975E-01
3R_14410077_SNP C T 0.1105 21 169 0.4977 4.4460133502074217E-01
3R_14410079_SNP G T 0.09794 19 175 0.3914 3.2616570518743304E-01
3R_14410101_SNP A T 0.2458 44 135 0.6174 5.0153912542781209E-01
3R_14410253_SNP T G 0.06218 12 181 0.9256 6.6606963363342953E-01
3R_14410793_SNP T C 0.06633 13 183 0.3629 6.2353383745205859E-01
3R_14411045_SNP T G 0.3224 59 124 0.7613 4.4207875917095907E-01
3R_14411097_SNP C T 0.1066 21 176 0.6037 5.7773063537527991E-01
3R_14411100_SNP G T 0.09744 19 176 0.5726 5.4946200035086479E-01
3R_14411110_SNP T C 0.1031 20 174 0.5245 5.3307380349878042E-01
3R_14411121_SNP C T 0.1026 20 175 0.489 4.5473677035858273E-01
3R_14411490_SNP C G 0.08163 16 180 0.4247 5.7076961678262528E-01
3R_14411509_SNP T C 0.3587 66 118 0.3902 2.4045936406266899E-01
3R_14411721_SNP C T 0.1123 21 166 0.5415 4.2820980955221244E-01
3R_14411827_SNP C G 0.1371 27 170 0.3184 2.8450876077548315E-01
3R_14411841_SNP C A 0.1371 27 170 0.3648 3.4435639902106618E-01
3R_14411888_SNP G C 0.1414 27 164 0.4095 3.1813704124579167E-01
3R_14411931_SNP T A 0.212 39 145 0.5209 3.9919453236637892E-01
3R_14412092_SNP C T 0.07292 14 178 0.6642 4.8186603511534731E-01
3R_14412098_SNP G C 0.06154 12 183 0.2824 1.2020058867315064E-01
3R_14412403_SNP G C 0.3122 59 130 0.4879 6.7632433457687657E-01
3R_14412569_SNP C G 0.3333 54 108 0.4293 3.6011494353553231E-01
3R_14412587_SNP T C 0.2979 56 132 0.4215 5.4352942365811630E-01
3R_14412746_SNP C T 0.06915 13 175 0.6584 8.8632008500898607E-01
3R_14412806_SNP T C 0.05376 10 176 0.6032 8.7321255803815812E-01
3R_14412887_SNP G A 0.2713 51 137 0.61 7.7020708662011284E-01
3R_14413040_SNP A G 0.3034 54 124 0.6851 5.1404711142713744E-01
3R_14413121_SNP T C 0.06091 12 185 0.9774 6.8854668676348008E-01
3R_14413160_SNP A G 0.2099 34 128 0.562 6.8451684295436188E-01
3R_14413172_SNP C A 0.3443 63 120 0.434 4.4407891917673570E-01
3R_14413226_SNP A G 0.05155 10 184 0.6265 7.4658986392630378E-01
3R_14413262_SNP G A 0.2919 54 131 0.5544 5.3826461533619252E-01
3R_14413301_SNP T C 0.06154 12 183 0.9833 6.8059121852295024E-01
3R_14413388_SNP G A 0.3641 67 117 0.522 3.1716094933127992E-01
3R_14413418_SNP C G 0.2287 43 145 0.9519 8.3696720915732492E-01
3R_14413457_SNP C G 0.2688 50 136 0.7333 4.9662437232750578E-01
3R_14413493_SNP T G 0.1632 31 159 0.9605 8.8980652032769025E-01
3R_14413526_SNP A G 0.1624 32 165 0.3342 2.7111521277648565E-01
3R_14413538_SNP T C 0.117 22 166 0.3065 2.4551180669928296E-01
3R_14413571_SNP G A 0.2513 47 140 0.6369 3.5016236036008042E-01
3R_14413701_SNP T C 0.2553 48 140 0.4794 5.8753370803890481E-01
3R_14413722_INS GCTGCTG G 0.25 41 123 0.3985 3.0325940573651633E-01
3R_14413733_SNP T A 0.3464 62 117 0.4099 4.3493197519002547E-01
3R_14413784_SNP G C 0.2979 56 132 0.0967 8.8577498214506778E-02
3R_14413805_SNP T C 0.4121 75 107 0.596 6.6903045877120859E-01
3R_14413817_SNP G T 0.3978 72 109 0.6047 6.5186038255761103E-01
3R_14413892_SNP T C 0.3043 56 128 0.903 7.6415706058307453E-01
3R_14414015_SNP C T 0.1798 32 146 0.4408 2.5696070874265842E-01
3R_14414039_SNP G T 0.08743 16 167 0.1806 1.2190602242131920E-01
3R_14414376_SNP T C 0.1967 36 147 0.6804 8.5556895398430899E-01
3R_14414439_DEL T TT 0.1946 36 149 0.1298 9.3335931981274101E-02
3R_14414461_SNP A T 0.199 38 153 0.4633 3.7144505970622510E-01
3R_14414462_SNP T G 0.06701 13 181 0.4699 6.6749774211834190E-01
3R_14414496_SNP T C 0.4262 78 105 0.2263 2.2204552377269393E-01
3R_14414527_SNP C T 0.4213 75 103 0.1753 1.7764175398938509E-01
3R_14414590_SNP T C 0.1927 37 155 0.5736 4.4423716798778146E-01
3R_14414620_SNP A T 0.4943 87 89 0.7317 7.1775234639586327E-01
3R_14414966_SNP A T 0.4176 71 99 0.3058 2.9402131903025697E-01
3R_14415108_SNP A T 0.06044 11 171 0.9708 5.9038127607854973E-01
3R_14415336_SNP G A 0.2151 40 146 0.8721 7.5786867165701932E-01
3R_14415351_SNP G A 0.2253 41 141 0.9943 9.2288877337416786E-01
3R_14415368_SNP T A 0.1753 34 160 0.8254 8.0717346589225802E-01
3R_14415419_SNP A G 0.05914 11 175 0.9494 9.6273224244176259E-01
3R_14415635_SNP T A 0.4153 76 107 0.7186 6.7754169956702315E-01
3R_14415807_SNP C T 0.1451 28 165 0.2206 2.4656754669050696E-01
3R_14415828_SNP G A 0.2292 44 148 0.7293 7.3991780072586066E-01
3R_14415846_SNP C G 0.2717 50 134 0.5679 4.8058065573472331E-01
3R_14415996_SNP G A 0.3425 62 119 0.3782 3.8248379991919024E-01
3R_14416006_SNP A G 0.2363 43 139 0.7664 8.1536730810677183E-01
3R_14416020_SNP C G 0.337 62 122 0.6229 6.2552294558000843E-01
3R_14416053_SNP C T 0.3242 59 123 0.5528 5.1162963594966016E-01
3R_14416083_SNP A G 0.3923 71 110 0.7935 8.4871234673190621E-01
3R_14416131_SNP T C 0.08673 17 179 0.6369 6.8669188160140182E-01
3R_14416153_SNP T C 0.06154 12 183 0.5479 7.0743718582860748E-01
3R_14416185_INS T TAGGAT 0.3697 61 104 0.4287 5.0175074334351710E-01
3R_14416208_SNP A T 0.1123 21 166 0.7386 8.1377824609796212E-01
3R_14416209_SNP G T 0.107 20 167 0.8676 9.9238741975650535E-01
3R_14416213_SNP G A 0.06122 12 184 0.8561 8.9490780577334272E-01
3R_14416216_SNP A G 0.3825 70 113 0.5648 7.1834356919687015E-01
3R_14416226_SNP T C 0.4246 76 103 0.5034 7.5693446655977092E-01
3R_14416236_SNP A C 0.08163 16 180 0.6115 6.4088952104861541E-01
3R_14416248_SNP T C 0.3892 72 113 0.4717 5.5986195560536400E-01
3R_14416257_SNP C T 0.3838 71 114 0.2319 4.2616498316565177E-01
3R_14416263_SNP C T 0.2567 48 139 0.1003 2.2413871538583574E-01
3R_14416266_SNP A C 0.05102 10 186 0.9004 6.8880660140734840E-01
3R_14416383_SNP G A 0.3279 60 123 0.4759 4.9731499821982872E-01
3R_14416391_SNP A G 0.4511 83 101 0.2691 3.7271204392693669E-01
3R_14416393_SNP A T 0.1649 31 157 0.3166 5.2592129978526170E-01
3R_14416394_SNP A T 0.1823 35 157 0.4961 7.5891649263930239E-01
3R_14416400_SNP A G 0.1728 33 158 0.7442 8.5260504161021444E-01
3R_14416459_SNP A T 0.2582 47 135 0.8288 8.6386407514012908E-01
3R_14416536_SNP A T 0.07143 14 182 0.5962 9.1750525235557445E-01
3R_14416537_SNP A T 0.07143 14 182 0.5962 9.1750525235557445E-01
3R_14416548_SNP G A 0.4409 82 104 0.2889 2.1967860974743869E-01
3R_14416567_SNP T A 0.3552 65 118 0.3432 2.1525069847187117E-01
3R_14416647_SNP T G 0.3533 65 119 0.5375 2.7660554201159793E-01
3R_14416656_SNP G C 0.1466 28 163 0.09275 1.8234081250300993E-01
3R_14416715_SNP A G 0.1309 25 166 0.09143 1.5664204195987408E-01
3R_14416735_SNP T C 0.1421 28 169 0.6012 8.6410078864334905E-01
3R_14416755_SNP T G 0.1799 34 155 0.7294 6.8449682384304422E-01
3R_14416896_SNP C G 0.3989 73 110 0.3559 6.9415200848059710E-01
3R_14416964_SNP T C 0.2834 53 134 0.9833 7.4439499184666547E-01
3R_14416977_SNP A G 0.1543 29 159 0.4981 5.3078628932852689E-01
3R_14417102_SNP G T 0.3011 56 130 0.8764 8.6358161442034476E-01
3R_14417133_SNP C G 0.3333 61 122 0.4461 2.2785781737842181E-01
3R_14417151_SNP T C 0.3209 60 127 0.5725 3.8843878576464053E-01
3R_14417171_SNP C A 0.2251 43 148 0.8265 5.1932985954106226E-01
3R_14417172_SNP G A 0.07895 15 175 0.6426 8.9332066650217101E-01
3R_14417175_SNP A G 0.2158 41 149 0.6803 3.9289028649885105E-01
3R_14417195_SNP G T 0.06915 13 175 0.5572 7.1800084546940623E-01
3R_14417241_SNP G A 0.08421 16 174 0.6833 9.1766834055462643E-01
3R_14417251_SNP C A 0.07895 15 175 0.5725 6.7926191573537720E-01
3R_14417294_SNP A G 0.2158 41 149 0.5992 4.9458440518588576E-01
3R_14417307_SNP T C 0.06633 13 183 0.697 9.3332450047920323E-01
3R_14417314_SNP C G 0.1771 34 158 0.5539 2.9106907260516224E-01
3R_14417422_SNP A T 0.1011 18 160 0.6658 5.4244891872030654E-01
3R_14417455_SNP T C 0.1598 31 163 0.3675 2.2979265338810551E-01
3R_14417460_SNP G A 0.09694 19 177 0.8159 9.6823120546845343E-01
3R_14417521_SNP C T 0.2957 55 131 0.2295 1.5398095467293915E-01
3R_14417531_SNP C G 0.2787 51 132 0.1702 1.2467906971194509E-01
3R_14417538_SNP C T 0.1026 20 175 0.4209 4.7398582025590974E-01
3R_14417544_SNP A C 0.09948 19 172 0.4265 5.0235451720167479E-01
3R_14417545_SNP T C 0.1531 30 166 0.2986 1.7241202871257544E-01
3R_14417631_SNP A T 0.2989 55 129 0.1296 7.5233466484994599E-02
3R_14417654_SNP T C 0.09845 19 174 0.4468 5.0655311493541411E-01
3R_14417725_SNP C G 0.3495 65 121 0.06378 2.0029543142742367E-02
3R_14417777_SNP T C 0.2486 46 139 0.2543 1.2488670972771787E-01
3R_14417837_SNP A G 0.05319 10 178 0.5211 5.9432393516129234E-01
3R_14417843_SNP T A 0.0582 11 178 0.4766 5.2345275938892932E-01
3R_14417845_SNP T C 0.06349 12 177 0.4646 4.9418977873422365E-01
3R_14417926_SNP C T 0.3243 60 125 0.1885 8.3258266148036872E-02
3R_14417953_SNP G A 0.2698 51 138 0.1862 1.3090739082884717E-01
3R_14417965_SNP C T 0.0829 16 177 0.3042 4.1574174727350865E-01
3R_14417990_SNP A G 0.06915 13 175 0.3859 5.0302279488872426E-01
3R_14418022_SNP T G 0.1789 34 156 0.3512 1.2866266053315856E-01
3R_14418318_INS TACAT T 0.4176 76 106 0.1445 5.4563651957544410E-02
3R_14418342_SNP T A 0.4222 76 104 0.1876 8.3931850904659488E-02
3R_14418351_SNP A T 0.4111 74 106 0.2023 8.5967566575939403E-02
3R_14418373_SNP G A 0.4199 76 105 0.2104 1.0063399382609928E-01
3R_14418427_DEL A AA 0.4046 70 103 0.1918 8.5697886927477374E-02
3R_14418445_SNP T A 0.431 75 99 0.2203 1.0283701117782906E-01
3R_14418446_SNP T A 0.4277 74 99 0.2514 1.2054204165081950E-01
3R_14418518_SNP A G 0.2618 50 141 0.08227 3.0713336198458747E-02
3R_14418572_SNP T A 0.2604 50 142 0.1237 4.8248790981702511E-02
3R_14418587_SNP T C 0.1088 21 172 0.9725 9.0095212161543770E-01
3R_14418767_SNP C T 0.1176 22 165 0.6718 4.8232081672026961E-01
3R_14418806_SNP C T 0.05128 10 185 0.7799 8.4733379785646901E-01
3R_14418932_SNP A G 0.2432 45 140 0.8824 8.3898489542851429E-01
3R_14418965_SNP A C 0.2363 43 139 0.9778 9.2218986274879045E-01
3R_14419250_SNP C T 0.1546 30 164 0.9869 9.7834102035643999E-01
3R_14419312_SNP T G 0.08377 16 175 0.8448 9.7114310851681185E-01
3R_14419326_SNP A T 0.2 37 148 0.7859 6.9463023571600158E-01
3R_14419398_SNP G A 0.06633 13 183 0.8525 9.8846303741526576E-01
3R_14419455_SNP T G 0.2186 40 143 0.5705 4.9607841464822910E-01
3R_14419464_SNP G C 0.1105 21 169 0.7157 6.7528865855388021E-01
3R_14419511_SNP G A 0.1862 35 153 0.5881 5.5561952234731082E-01
3R_14419525_SNP A G 0.1858 34 149 0.5581 5.3454845562286957E-01
3R_14419532_SNP A G 0.2614 46 130 0.6274 6.5919327443643838E-01
3R_14419544_SNP A T 0.1828 34 152 0.3491 2.5801237301979207E-01
3R_14419548_SNP A C 0.1838 34 151 0.6378 6.3108494311924845E-01
3R_14419558_SNP A G 0.1872 35 152 0.6035 6.0575523138624454E-01
3R_14419696_SNP A G 0.2873 52 129 0.9468 8.8536618665150835E-01
3R_14419786_SNP A G 0.2674 50 137 0.7565 8.0386601004503766E-01
3R_14419836_SNP G C 0.07179 14 181 0.8702 4.7379390378841135E-01
3R_14419886_SNP C A 0.1077 21 174 0.5426 4.8510710792674616E-01
3R_14419922_SNP C G 0.2637 48 134 0.7437 5.9179739103844642E-01
3R_14420259_SNP T A 0.1295 25 168 0.7871 8.5243285458042062E-01
3R_14420363_SNP C A 0.1436 26 155 0.7526 4.9627870648344308E-01
3R_14420366_SNP C T 0.257 46 133 0.7261 4.9338132430258164E-01
3R_14420378_SNP T G 0.09524 18 171 0.9613 8.4697844137887146E-01
3R_14420549_SNP T C 0.1568 29 156 0.7133 8.1683564415555832E-01
3R_14420576_SNP G A 0.07143 14 182 0.9034 9.8583420376431352E-01
3R_14420623_SNP A G 0.08854 17 175 0.6734 8.9048668621127836E-01
3R_14420655_SNP A T 0.09189 17 168 0.9357 7.0954234178509412E-01
3R_14420662_SNP C T 0.07143 14 182 0.9207 8.3951337464426645E-01
3R_14420681_SNP A T 0.1297 24 161 0.6789 6.0536986847751662E-01
3R_14420683_SNP A G 0.1344 25 161 0.9078 8.5796474818447133E-01
3R_14420685_SNP G A 0.1297 24 161 0.8578 8.0345631702965870E-01
3R_14420689_SNP C A 0.3571 65 117 0.3154 2.7614971463254490E-01
3R_14420705_DEL C CGTATTGAGTAC 0.1202 22 161 0.9368 9.2042738671153146E-01
3R_14420782_SNP A C 0.1337 25 162 0.8271 7.9273026199035446E-01
3R_14420783_SNP T A 0.139 26 161 0.9958 9.4586409587144626E-01
3R_14420801_SNP A T 0.1297 24 161 0.7713 6.8684054852765408E-01
3R_14420819_SNP G A 0.1351 25 160 0.9505 9.9410314458599869E-01
3R_14420838_SNP C G 0.07614 15 182 0.9468 7.3533846634634470E-01
3R_14420867_SNP A T 0.08377 16 175 0.8973 7.0138957104992106E-01
3R_14420871_SNP T C 0.05076 10 187 0.1335 1.6642772057338828E-01
3R_14420889_SNP T C 0.1474 28 162 0.495 7.1590346889058321E-01
3R_14420910_SNP C A 0.07614 15 182 0.9468 7.3533846634634470E-01
3R_14420956_SNP C T 0.1129 21 165 0.4724 4.8346326912863602E-01
3R_14421334_SNP T A 0.1405 26 159 0.8906 9.0737994211420370E-01
3R_14421337_SNP C A 0.1444 27 160 0.9245 9.5668945597237620E-01
3R_14421382_SNP A G 0.1323 25 164 0.4302 2.8605554926982490E-01
3R_14421480_SNP A G 0.05405 10 175 0.6973 8.6615738481213023E-01
3R_14421510_SNP G T 0.1481 28 161 0.8749 9.8304555825636863E-01
3R_14421567_SNP T A 0.05528 11 188 0.6382 7.0895948203324965E-01
3R_14421573_SNP T C 0.1158 22 168 0.4924 5.8437576863403462E-01
3R_14421583_SNP G C 0.06316 12 178 0.6218 7.6415372460242181E-01
3R_14421595_SNP C G 0.05789 11 179 0.9232 8.0109299366200326E-01
3R_14421605_SNP T C 0.06806 13 178 0.8692 9.6033884916564372E-01
3R_14421615_SNP T C 0.06349 12 177 0.946 8.7786806244152804E-01
3R_14421647_SNP A G 0.1123 21 166 0.5395 4.8916856189713176E-01
3R_14421648_SNP T A 0.1123 21 166 0.548 5.0060148586518438E-01
3R_14421653_SNP T C 0.1111 21 168 0.5611 5.1036329501822797E-01
3R_14421659_SNP T A 0.08247 16 178 0.1685 9.7559167900587940E-02
3R_14421677_SNP A C 0.0567 11 183 0.9504 8.0583981795010162E-01
3R_14421682_SNP G T 0.05699 11 182 0.9417 7.9291215167519047E-01
3R_14421689_SNP G A 0.09948 19 172 0.9452 9.3169950255564327E-01
3R_14421720_SNP G C 0.1 19 171 0.6871 8.0690051057498491E-01
3R_14421738_SNP T A 0.05789 11 179 0.9612 8.1668592198034873E-01
3R_14421989_SNP C A 0.3333 60 120 0.9934 8.8043709985895535E-01
3R_14422708_SNP A G 0.07614 15 182 0.9468 7.3533846634634470E-01
3R_14422773_SNP T G 0.4316 82 108 0.07741 1.0026746089159799E-01
3R_14422995_SNP T C 0.1016 19 168 0.6159 5.9479775301767579E-01
3R_14423292_SNP G C 0.3056 55 125 0.2761 3.7188880096399635E-01
3R_14423301_SNP G C 0.3571 60 108 0.2299 2.5745898305348636E-01
3R_14423316_SNP A G 0.2935 54 130 0.1828 2.4676354904578190E-01
3R_14423391_SNP C T 0.3296 59 120 0.1798 2.3445545401110424E-01
3R_14423442_SNP T A 0.3404 64 124 0.06492 1.4202809278988693E-01
3R_14423547_SNP A G 0.3262 61 126 0.3578 5.5669396099640434E-01
3R_14423564_SNP A G 0.2973 55 130 0.2995 4.6144055028529329E-01
3R_14423569_SNP C T 0.3405 63 122 0.3859 6.7926780694712330E-01
3R_14423609_SNP G T 0.3069 58 131 0.2875 4.6064335879477447E-01
3R_14423644_SNP C G 0.2766 52 136 0.882 8.4499410585234158E-01
3R_14423691_SNP A G 0.07692 15 180 0.8472 6.2490151256850601E-01
3R_14423766_SNP T C 0.3222 58 122 0.4666 3.9892818665342378E-01
3R_14423856_SNP C T 0.07254 14 179 0.619 2.6545835430249776E-01
3R_14423857_SNP T G 0.4831 86 92 0.5357 7.4717430286661946E-01
3R_14423872_SNP A C 0.07254 14 179 0.7973 3.7048097712114381E-01
3R_14423898_SNP C T 0.4833 87 93 0.6133 6.5042125112848348E-01
3R_14424093_SNP A G 0.4076 75 109 0.5973 6.2840584492470408E-01
3R_14424254_SNP C T 0.06633 13 183 0.9449 6.8937913933679473E-01
3R_14424264_SNP A T 0.1818 34 153 0.9961 9.3485865485474140E-01
3R_14424314_SNP T C 0.2486 45 136 0.9779 9.1508483531948337E-01
3R_14424320_SNP T C 0.06011 11 172 0.7137 5.4994444966908040E-01
3R_14424330_INS TGAA T 0.05978 11 173 0.7166 5.5641596452914499E-01
3R_14424384_SNP C T 0.2444 44 136 0.9687 8.5832515029084788E-01
3R_14424603_SNP G T 0.07853 15 176 0.8365 8.5295305488343098E-01
3R_14424631_SNP T C 0.08333 16 176 0.9807 7.2736310365327217E-01
3R_14424722_SNP A G 0.3297 60 122 0.5077 7.1886320815151827E-01
3R_14424740_SNP C G 0.3167 57 123 0.3648 5.0078933709520412E-01
3R_14424776_SNP G T 0.1606 31 162 0.2745 1.6025461038940458E-01
3R_14424938_SNP G A 0.4706 88 99 0.1076 1.0084257807925168E-01
3R_14425184_SNP T C 0.3871 72 114 0.7099 8.3698472092134213E-01
3R_14425190_SNP T C 0.4086 76 110 0.5493 6.0456358105444874E-01
3R_14425262_SNP C T 0.4754 87 96 0.451 7.5196404278266638E-01
3R_14425316_SNP C T 0.25 47 141 0.06387 9.7596239969380272E-02
3R_14425382_SNP G T 0.09948 19 172 0.8906 9.2466227935959511E-01
3R_14425424_SNP T C 0.4348 80 104 0.00843 6.9272769566509273E-03
3R_14425945_DEL CGACTTGGATGAAGC C 0.4402 81 103 0.2218 2.1185049833969760E-01
3R_14425965_SNP G C 0.1562 30 162 0.3566 9.7204738949002945E-02
3R_14426155_SNP A T 0.4916 88 91 0.9354 8.4789154479345186E-01
3R_14426200_SNP A G 0.4262 78 105 0.3802 2.5178976513409168E-01
3R_14426239_SNP C A 0.05376 10 176 0.8847 7.6218034499935827E-01
3R_14426262_SNP A C 0.09474 18 172 0.6104 6.0263519618563954E-01
3R_14426338_SNP A T 0.3387 63 123 0.5434 5.0115271941893402E-01
3R_14426354_SNP C A 0.3369 63 124 0.5776 5.3184003975265504E-01
3R_14426357_DEL C CGTCTGGTCTGTC 0.09375 18 174 0.37 3.9577312323054692E-01
3R_14426546_SNP C A 0.1789 34 156 0.3186 2.4660591439107216E-01
3R_14426695_SNP G A 0.2826 52 132 0.5165 3.5577399487738370E-01
3R_14426797_SNP T C 0.2944 53 127 0.1309 1.1593533222327468E-01
3R_14426810_SNP G A 0.08333 16 176 0.5769 5.1253422720151476E-01
3R_14426865_SNP G A 0.06701 13 181 0.4648 4.0425752684452787E-01
3R_14426867_SNP C A 0.3966 71 108 0.3483 3.0256834149710254E-01
3R_14426889_SNP T A 0.3552 65 118 0.2266 2.0823513914211322E-01
3R_14426910_SNP C A 0.3315 61 123 0.1691 1.7398965850069847E-01
3R_14426927_SNP A T 0.3094 56 125 0.1989 2.2480733070073688E-01
3R_14426967_SNP A T 0.05076 10 187 0.4433 4.1883870274707302E-01
3R_14427043_SNP C T 0.06091 12 185 0.3802 3.3244311709695396E-01
3R_14427052_SNP T C 0.4088 74 107 0.1212 1.4758816119294671E-01
3R_14427065_SNP A T 0.06091 12 185 0.3775 3.2812233980670791E-01
3R_14427075_SNP T A 0.2595 48 137 0.2214 2.4305502931069356E-01
3R_14427087_SNP A G 0.3944 71 109 0.1595 1.6315592516592614E-01
3R_14427094_SNP T G 0.4511 83 101 0.5939 6.2202056992342081E-01
3R_14427149_SNP A T 0.3187 58 124 0.3255 3.9439434569824050E-01
3R_14427245_SNP C G 0.3864 68 108 0.1903 1.2372461123887468E-01
3R_14427258_SNP A C 0.4689 83 94 0.2597 2.2121885903053773E-01
3R_14427339_SNP C T 0.4628 87 101 0.4197 5.4376327603516361E-01
3R_14427386_SNP A T 0.06566 13 185 0.3714 2.6666155732942254E-01
3R_14427520_SNP T C 0.1141 21 163 0.6649 5.5808412820138575E-01
3R_14427662_SNP C T 0.06486 12 173 0.8057 6.6245058410756474E-01
3R_14427799_SNP G C 0.1902 35 149 0.8671 9.1440449843004379E-01
3R_14427815_SNP T C 0.09845 19 174 0.9342 9.4489566953763238E-01
3R_14427825_SNP C T 0.1711 32 155 0.9655 8.6750456177229385E-01
3R_14427856_SNP G C 0.05584 11 186 0.756 7.1473509831151683E-01
3R_14427857_INS TAAAACAATTAAAGA T 0.06566 13 185 0.03154 4.8568551845085052E-02
3R_14427858_DEL C CATTAG 0.06533 13 186 0.03032 4.7393787910019948E-02
3R_14427870_SNP A T 0.065 13 187 0.751 7.0580147578929686E-01
3R_14427881_SNP C A 0.1622 30 155 0.7741 5.4242496685297914E-01
3R_14427898_DEL T TT 0.06566 13 185 0.7372 6.8283506529123306E-01
3R_14427917_DEL T CTCATATTTC 0.123 23 164 0.8741 7.2031253291576469E-01
3R_14427963_SNP C G 0.1285 23 156 0.3894 1.5632159916848787E-01
3R_14427982_SNP C G 0.1694 31 152 0.8492 8.8475220314984071E-01
3R_14428237_SNP A G 0.07368 14 176 0.2598 2.1612154108500670E-01
3R_14428256_SNP C T 0.07447 14 174 0.4929 4.0048090109930057E-01
3R_14428333_SNP G C 0.05291 10 179 0.5437 4.2867016089839161E-01
3R_14428449_SNP T C 0.06736 13 180 0.5551 5.1392134114118027E-01
3R_14428466_SNP G C 0.05319 10 178 0.6426 7.4695140981719299E-01
3R_14428721_SNP G A 0.05641 11 184 0.3388 3.7607824407645762E-01
3R_14428743_SNP T C 0.1944 35 145 0.2122 2.0277321791529890E-01
3R_14428768_SNP T C 0.4886 86 90 0.6659 5.8596477480421205E-01
3R_14428813_SNP A G 0.1475 27 156 0.4473 4.6926003889682599E-01
3R_14428897_SNP A T 0.09239 17 167 0.9665 8.7522564369249989E-01
3R_14428905_SNP T C 0.07821 14 165 0.626 4.8150485240563234E-01
3R_14429192_SNP T G 0.06218 12 181 0.4283 4.3109871791176146E-01
3R_14429239_SNP C T 0.05181 10 183 0.63 7.2782299117669280E-01
3R_14429250_SNP A T 0.1868 34 148 0.4836 4.1152213499224755E-01
3R_14429264_SNP C A 0.4972 89 90 0.3589 4.7437311980300512E-01
3R_14429281_DEL C CA 0.2162 40 145 0.9841 7.4414110147999080E-01
3R_14429285_SNP A T 0.0829 16 177 0.4999 4.9933372367581752E-01
3R_14429286_SNP A T 0.2267 39 133 0.9642 7.9266685236670742E-01
3R_14429349_SNP C T 0.06218 12 181 0.4901 7.6953263193231047E-01
3R_14429436_SNP C T 0.489 89 93 0.2542 2.3059431370819305E-01
3R_14429468_SNP A T 0.09836 18 165 0.6248 6.4169001288101790E-01
3R_14429471_SNP T G 0.1319 24 158 0.9777 5.7401197554132577E-01
3R_14429546_SNP T G 0.1135 21 164 0.6824 3.3191512469773909E-01
3R_14429580_SNP G A 0.1543 29 159 0.8547 7.8519571114306519E-01
3R_14429639_SNP G C 0.07692 15 180 0.3924 1.9429811457744750E-01
3R_14429659_INS TT T 0.1022 19 167 0.4253 2.5455525346174179E-01
3R_14429673_SNP C A 0.1385 27 168 0.426 4.8123556199371631E-01
3R_14429711_DEL A AATTTGTGGAAATGCAATTGCATGTTGAGT 0.05025 10 189 0.5382 5.5662872502653893E-01
3R_14429735_SNP T C 0.2265 41 140 0.4058 6.9970710895237964E-01
3R_14429741_INS TACTAA T 0.05025 10 189 0.5382 5.5662872502653893E-01
3R_14429777_DEL C CTC 0.1015 20 177 0.7728 8.9327987877097725E-01
3R_14429809_SNP T A 0.1136 20 156 0.9567 8.2342543787384537E-01
3R_14429819_SNP A G 0.1632 31 159 0.289 6.2985740826491421E-01
3R_14429836_SNP A T 0.06633 13 183 0.9137 8.0300727344213929E-01
3R_14429852_SNP A G 0.3661 67 116 0.7837 9.4246843899244703E-01
3R_14429863_SNP G T 0.3716 68 115 0.6688 9.0862357604506094E-01
3R_14429867_SNP G A 0.09524 18 171 0.8399 8.8327442184800087E-01
3R_14429995_SNP G T 0.05917 10 159 0.5821 9.3828063223782920E-01
3R_14429997_SNP A T 0.06952 13 174 0.7481 8.8684490738948818E-01
3R_14430357_SNP A G 0.1237 24 170 0.9537 8.0837344160621938E-01
3R_14430529_SNP G C 0.05405 10 175 0.8291 6.8941067800997025E-01
3R_14430566_DEL CA C 0.05405 10 175 0.8659 8.1990967856348529E-01
3R_14430601_SNP A T 0.06383 12 176 0.737 9.7419628664772195E-01
3R_14430605_SNP C A 0.06452 12 174 0.5526 8.7623052478479269E-01
3R_14430607_SNP G A 0.172 32 154 0.4066 3.4165839149320776E-01
3R_14430622_SNP T A 0.06806 13 178 0.7846 8.5568167262283712E-01
3R_14430635_SNP A T 0.4866 91 96 0.2648 2.3336706602375024E-01
3R_14430722_SNP T C 0.4426 81 102 0.2717 4.2096886124964539E-01
3R_14430811_SNP A G 0.1702 32 156 0.3502 4.3303288951027585E-01
3R_14430832_SNP C G 0.08065 15 171 0.5318 6.0555954810559531E-01
3R_14431033_DEL G GG 0.09189 17 168 0.289 1.3473063006571895E-01
3R_14431046_SNP C G 0.1622 30 155 0.438 3.6115376882467454E-01
3R_14431048_SNP C A 0.1622 30 155 0.4351 3.6000665514412777E-01
3R_14431092_SNP C G 0.07937 15 174 0.4532 3.7351281303036310E-01
3R_14431102_SNP T A 0.1071 21 175 0.6109 7.3377308568311350E-01
3R_14431105_SNP T C 0.0625 12 180 0.3022 2.5596761540146040E-01
3R_14431181_SNP T C 0.06989 13 173 0.2912 1.5263780802865667E-01
3R_14431189_SNP T C 0.06557 12 171 0.2977 2.3860608211402456E-01
3R_14431218_SNP A G 0.07609 14 170 0.2549 2.4145101829710769E-01
3R_14431251_SNP A T 0.4709 81 91 0.754 8.8428053851271105E-01
3R_14431265_SNP A T 0.08939 16 163 0.3784 4.1407290386306306E-01
3R_14431266_SNP T A 0.09497 17 162 0.4596 4.6570334203618347E-01
3R_14431269_SNP A C 0.4393 76 97 0.7779 9.2638380667367881E-01
3R_14431282_SNP T A 0.09392 17 164 0.3215 3.3326929038922981E-01
3R_14431355_SNP A T 0.392 69 107 0.07985 7.0323097810655696E-02
3R_14431370_SNP T C 0.2363 43 139 0.08187 4.4373684525580388E-02
3R_14431388_SNP A T 0.2582 47 135 0.09437 5.3581214816895463E-02
3R_14431507_SNP A G 0.1047 20 171 0.1906 2.2964119017710394E-01
3R_14431596_SNP G T 0.1016 19 168 0.6802 7.0327407741271419E-01
3R_14431602_SNP G A 0.2273 40 136 0.3662 3.4190388186519782E-01
3R_14431605_SNP T C 0.09524 18 171 0.8045 7.5676177481989282E-01
3R_14431674_SNP C T 0.08808 17 176 0.896 8.2346246111177446E-01
3R_14431757_SNP C G 0.2935 54 130 0.2765 1.8021417472282453E-01
3R_14431795_SNP T A 0.1944 35 145 0.594 3.3799166352818311E-01
3R_14431931_SNP T C 0.2042 39 152 0.8327 5.2760742058059851E-01
3R_14431941_SNP T G 0.2747 50 132 0.9987 7.4038900535256935E-01
3R_14431946_SNP A C 0.2737 49 130 0.8859 8.2003282122538113E-01
3R_14432061_SNP A C 0.1958 37 152 0.4511 7.6928932114918802E-01
3R_14432089_SNP G C 0.1231 24 171 0.3169 3.1820836475680581E-01
3R_14432090_INS GTGG G 0.1134 22 172 0.4008 3.8653523580485050E-01
3R_14432093_SNP C T 0.114 22 171 0.3903 3.7658491373780312E-01
3R_14432094_SNP A C 0.1282 25 170 0.257 2.6366705116690059E-01
3R_14432097_INS TTGCCACGG T 0.1134 22 172 0.2483 2.3774401751192409E-01
3R_14432134_SNP A G 0.117 22 166 0.6867 6.5586921839916945E-01
3R_14432168_SNP G T 0.1467 27 157 0.356 3.0586023013453334E-01
3R_14432195_SNP C T 0.055 11 189 0.3666 3.4012405128105305E-01
3R_14432217_SNP G A 0.09231 18 177 0.3119 2.7419006387365930E-01
3R_14432221_SNP G A 0.05556 11 187 0.3808 3.7463648186349296E-01
3R_14432237_DEL A AA 0.07303 13 165 0.0001507 1.1128934931538323E-04
3R_14436503_SNP C A 0.06599 13 184 0.4054 3.6350139192680220E-01
3R_14436524_SNP A G 0.06566 13 185 0.4055 3.6471800521253517E-01
3R_14436543_SNP A C 0.09645 19 178 0.04198 1.0415300662777294E-01
3R_14436547_SNP T G 0.2678 49 134 0.4984 7.0216770513990623E-01
3R_14436588_SNP T A 0.0625 12 180 0.4707 4.3213513124488045E-01
3R_14436639_INS TTA T 0.06186 12 182 0.7881 7.4912632312543059E-01
3R_14436640_INS TA C 0.1793 33 151 0.158 2.0028633475606139E-01
3R_14436642_SNP A G 0.2663 49 135 0.5169 6.6256165102493181E-01
3R_14436646_SNP T C 0.2678 49 134 0.4838 6.2091399741661835E-01
3R_14436655_SNP C A 0.2667 48 132 0.4881 6.3000906955808689E-01
3R_14436661_SNP T C 0.2295 42 141 0.3326 3.9151784211872787E-01
3R_14436667_SNP A T 0.1692 33 162 0.3347 4.3918037900064522E-01
3R_14436669_SNP G T 0.2652 48 133 0.5193 6.5060139026510200E-01
3R_14436679_SNP G A 0.06417 12 175 0.7068 6.8336602378978717E-01
3R_14436832_SNP G T 0.1383 26 162 0.3617 2.5852927902404021E-01
3R_14436962_SNP C T 0.1639 30 153 0.5072 5.2249356447547135E-01
3R_14437031_SNP A G 0.05076 10 187 0.7447 7.1140274149832405E-01
3R_14437035_SNP A G 0.05051 10 188 0.7468 7.1283745482526184E-01
3R_14437099_DEL A AA 0.2554 47 137 0.3905 4.2842878608954060E-01
3R_14437118_INS TT T 0.2416 43 135 0.2781 2.7697883964950087E-01
3R_14437185_INS GTAAACACTGT G 0.1758 32 150 0.885 9.4207904419353605E-01
3R_14437244_SNP C T 0.05978 11 173 0.8037 7.7337255237665181E-01
3R_14437250_SNP T A 0.1788 32 147 0.9605 6.0484862358069003E-01
3R_14437252_SNP T C 0.09302 16 156 0.6079 5.2313174424202358E-01
3R_14437258_SNP G A 0.07692 14 168 0.7046 7.2405692706456504E-01
3R_14437267_SNP A T 0.1732 31 148 0.9506 6.5703055387496900E-01
3R_14437292_SNP T C 0.1878 34 147 0.7455 5.8633195028506258E-01
3R_14437296_SNP G A 0.1957 36 148 0.863 7.1219421635119540E-01
3R_14437347_SNP A T 0.1404 24 147 0.7932 5.1951662628021000E-01
3R_14437351_SNP C A 0.1361 23 146 0.7604 5.2336125742045958E-01
3R_14437361_SNP A T 0.1436 26 155 0.4432 2.3776145562800999E-01
3R_14437372_SNP T A 0.152 26 145 0.6121 3.6422348671360372E-01
3R_14437375_SNP A T 0.157 27 145 0.5788 3.3942381763707030E-01
3R_14437385_SNP T G 0.2 36 144 0.873 6.7575860584154479E-01
3R_14437392_SNP C A 0.1954 34 140 0.8253 7.0350172221039697E-01
3R_14437510_SNP T G 0.06806 13 178 0.8808 8.5708943668837889E-01
3R_14437555_SNP G C 0.2143 39 143 0.4866 4.2349191386364315E-01
3R_14437567_SNP C T 0.2032 38 149 0.7917 6.2146679741614441E-01
3R_14437695_SNP G C 0.07216 14 180 0.9467 9.7411340989286066E-01
3R_14437819_SNP A G 0.1257 23 160 0.2764 2.0693909549855305E-01
3R_14437902_SNP G A 0.08377 16 175 0.3108 1.8339381313229297E-01
3R_14437910_SNP G C 0.08854 17 175 0.2987 1.8385606975848878E-01
3R_14437965_SNP A T 0.05051 10 188 0.3692 2.7306459775816849E-01
3R_14438044_SNP A G 0.4663 83 95 0.5106 4.8608474625500209E-01
3R_14438096_SNP C T 0.1017 18 159 0.4726 4.9681537813036636E-01
3R_14438192_SNP T C 0.08995 17 172 0.88 8.6255066593130880E-01
3R_14438203_DEL A AAACAGCTAGGCTAA 0.2073 34 130 0.1451 1.8299992527068309E-01
3R_14438304_SNP A C 0.05181 10 183 0.6014 5.1534178755926496E-01
3R_14438322_SNP A G 0.3224 59 124 0.6692 6.9586581011804549E-01
3R_14438413_SNP A C 0.08989 16 162 0.4589 3.2765377204161661E-01
3R_14438527_SNP G T 0.07692 15 180 0.7248 6.9660680970095212E-01
3R_14438540_SNP T C 0.07732 15 179 0.7218 6.9063219521783792E-01
3R_14438585_SNP C T 0.3736 68 114 0.7981 9.9077520542991282E-01
3R_14438605_SNP C T 0.3687 66 113 0.5695 8.1651285453362976E-01
3R_14438631_SNP T G 0.06283 12 179 0.8298 8.8877770019098568E-01
3R_14438634_SNP G A 0.2579 49 141 0.483 7.5977553193787273E-01
3R_14438672_SNP A G 0.2337 43 141 0.1706 2.3752740979008879E-01
3R_14438698_SNP A C 0.173 32 153 0.6297 6.4350624998406913E-01
3R_14438699_SNP T A 0.1885 36 155 0.9256 9.8644947734898103E-01
3R_14438705_SNP G A 0.1947 37 153 0.3533 3.0703545611065053E-01
3R_14438744_SNP C T 0.1164 22 167 0.2234 2.3718155452330492E-01
3R_14438855_SNP T C 0.3778 68 112 0.4437 4.2320667248431620E-01
3R_14438899_SNP C T 0.05155 10 184 0.6912 9.8417014447965656E-01
3R_14438962_SNP A G 0.06316 12 178 0.6469 9.1832283390025016E-01
3R_14438982_SNP C T 0.4886 86 90 0.9593 7.7538400164877208E-01
3R_14439021_SNP T A 0.1848 34 150 0.6482 4.8668203215032835E-01
3R_14439023_DEL C GAA 0.1602 29 152 0.5471 2.2300217665795130E-01
3R_14439033_SNP T C 0.1793 33 151 0.7022 5.4921511290670688E-01
3R_14439038_SNP G A 0.1858 34 149 0.6511 4.7989847807101516E-01
3R_14439050_SNP T A 0.3027 56 129 0.4648 5.1564148875467042E-01
3R_14439074_SNP T A 0.2088 38 144 0.5142 4.7826617607351640E-01
3R_14439101_SNP A T 0.1081 20 165 0.9861 6.3246115438169137E-01
3R_14439110_SNP T A 0.3765 64 106 0.62 6.0196770781930520E-01
3R_14439115_INS TA T 0.06215 11 166 0.463 3.6659682096530588E-01
3R_14439122_SNP G C 0.1105 20 161 0.9606 6.1596390259289424E-01
3R_14439150_SNP A G 0.4785 78 85 0.7972 9.1966285099120093E-01
3R_14439151_SNP C T 0.4727 78 87 0.8036 9.3544474886415729E-01
3R_14439159_SNP T G 0.2542 45 132 0.5908 3.8188375181461698E-01
3R_14439189_SNP G A 0.2541 46 135 0.4691 2.9835739058983990E-01
3R_14439201_SNP G C 0.07895 15 175 0.178 1.4501201114076623E-01
3R_14439224_SNP C T 0.1459 27 158 0.9175 6.7926182206448682E-01
3R_14439225_SNP A T 0.1421 26 157 0.8482 7.6304262253257327E-01
3R_14439230_SNP G A 0.1413 26 158 0.8151 8.0751026547414506E-01
3R_14439231_SNP A C 0.127 24 165 0.8925 7.3246064299690894E-01
3R_14439232_SNP T C 0.05641 11 184 0.4205 3.3572913283657291E-01
3R_14439286_SNP A G 0.3 54 126 0.5286 3.2743577560053150E-01
3R_14439308_SNP C T 0.2928 53 128 0.6514 4.4528428092570504E-01
3R_14439309_SNP C G 0.2957 55 131 0.5748 3.9395098436703824E-01
3R_14439315_SNP G A 0.288 53 131 0.5565 3.7307723323103414E-01
3R_14439332_SNP C T 0.2751 52 137 0.5281 3.3558713983218036E-01
3R_14439373_SNP T A 0.3743 70 117 0.5631 6.8903560339560266E-01
3R_14439424_SNP C T 0.358 63 113 0.8009 5.1133131644763530E-01
3R_14439426_SNP G T 0.358 63 113 0.7965 5.0183789946700286E-01
3R_14439446_SNP G C 0.2111 38 142 0.5885 5.1013603422380172E-01
3R_14439448_SNP T A 0.2343 41 134 0.6734 6.2495250514841583E-01
3R_14439449_SNP C T 0.36 63 112 0.6702 4.8449250406936539E-01
3R_14439559_DEL T TT 0.2373 42 135 0.4004 3.0250109931783176E-01
3R_14439668_SNP G T 0.1475 27 156 0.1562 8.7760993873546411E-02
3R_14439755_SNP C T 0.2204 41 145 0.08161 5.8079563857055587E-02
3R_14439769_SNP T C 0.08718 17 178 0.4039 3.3065451067038210E-01
3R_14439784_SNP G A 0.1366 25 158 0.2377 2.0680960817092076E-01
3R_14439794_SNP A G 0.209 37 140 0.1794 1.3142087903821242E-01
3R_14439825_SNP G T 0.08247 16 178 0.3562 2.0382229440995303E-01
3R_14439891_SNP A G 0.07407 14 175 0.8597 8.6837901898204750E-01
3R_14439928_SNP A G 0.08995 17 172 0.2478 1.5175290767989580E-01
3R_14439981_SNP A C 0.1237 24 170 0.3472 3.6614072494933880E-01
3R_14440003_SNP C T 0.2376 43 138 0.219 1.7635635364791946E-01
3R_14440017_SNP G A 0.1283 24 163 0.3144 2.8833928695927435E-01
3R_14440037_SNP T G 0.1123 21 166 0.2089 1.8124994195888089E-01
3R_14440075_SNP A T 0.226 40 137 0.2726 2.3290419611373236E-01
3R_14440081_SNP T A 0.2303 41 137 0.283 2.2507967673673301E-01
3R_14440082_SNP T A 0.232 42 139 0.2526 2.0939320835296205E-01
3R_14440086_SNP T C 0.05128 10 185 0.488 8.5051461702734199E-01
3R_14440093_INS GC CGATTTCCA 0.2346 42 137 0.2357 1.8977504641588416E-01
3R_14440113_INS TT T 0.06218 12 181 0.9026 8.2810914254741697E-01
3R_14440127_SNP T A 0.1237 24 170 0.3982 3.5005694178389324E-01
3R_14440191_SNP T C 0.1596 30 158 0.2965 2.4300950320902026E-01
3R_14440380_INS C CACATCA 0.2447 46 142 0.1139 1.1096261405091234E-01
3R_14440383_SNP G T 0.2378 44 141 0.1002 1.1664142172505398E-01
3R_14440384_SNP G A 0.2419 45 141 0.1042 9.7673787093782938E-02
3R_14440501_SNP T A 0.2849 51 128 0.3659 3.9524289438934002E-01
3R_14440528_SNP G A 0.2743 48 127 0.2027 2.1539328639560507E-01
3R_14440588_SNP T C 0.4541 84 101 0.5716 5.8539251402785264E-01
3R_14440689_INS TT T 0.362 59 104 0.7978 9.1316558635434208E-01
3R_14440720_SNP G A 0.3077 56 126 0.2153 1.5526699718983905E-01
3R_14440771_SNP C T 0.06952 13 174 0.9374 8.8591827756042785E-01
3R_14440808_SNP A G 0.1135 21 164 0.9645 9.2209277870926021E-01
3R_14440809_SNP G A 0.1148 21 162 0.4729 7.1490568202540372E-01
3R_14440849_SNP A G 0.08197 15 168 0.63 3.0781952893635622E-01
3R_14440881_SNP C T 0.07692 14 168 0.7655 3.8907259745616551E-01
3R_14440902_SNP T A 0.05291 10 179 0.9802 9.3378166533099949E-01
3R_14440918_SNP C T 0.3133 52 114 0.3831 2.3932389627470352E-01
3R_14441026_SNP G T 0.1771 31 144 0.411 2.6135649257347504E-01
3R_14441037_SNP A T 0.05435 10 174 0.04335 2.7000920582256942E-02
3R_14441052_SNP T A 0.1657 29 146 0.1918 8.0163060342572867E-02
3R_14441070_SNP C G 0.1714 30 145 0.3936 3.8576744579479239E-01
3R_14441071_SNP T G 0.1829 32 143 0.3816 3.6595133838529881E-01
3R_14441072_SNP G T 0.1639 30 153 0.5362 3.6837769600349901E-01
3R_14441105_SNP T C 0.4148 73 103 0.08596 5.5721943047260677E-02
3R_14441110_SNP G T 0.3547 61 111 0.04538 2.8938502091518645E-02
3R_14441125_INS TT T 0.1879 31 134 0.3852 3.6016587670419820E-01
3R_14441223_SNP A G 0.3944 71 109 0.1976 1.7741369026446319E-01
3R_14441295_SNP C T 0.3825 70 113 0.4517 7.5032849830638371E-01
3R_14441313_SNP A G 0.419 75 104 0.9785 7.5808421988958474E-01
3R_14441338_SNP A T 0.08947 17 173 0.3197 2.2270837813745281E-01
3R_14441344_SNP C T 0.4438 79 99 0.4118 2.6031438233282000E-01
3R_14441348_SNP A G 0.3111 56 124 0.6 3.8515715683259966E-01
3R_14441402_SNP G A 0.05155 10 184 0.8369 7.8219086282943606E-01
3R_14441513_SNP A T 0.06218 12 181 0.6123 3.7828083871953855E-01
3R_14441729_DEL GG ACT 0.07538 15 184 0.08011 3.0430982425007518E-02
3R_14441945_SNP T G 0.07895 15 175 0.2396 1.8381078238827231E-01
3R_14442015_SNP G T 0.05128 10 185 0.6072 5.0068974775117914E-01
3R_14442125_SNP G T 0.08629 17 180 0.1676 1.0190483423288199E-01
3R_14442131_SNP C A 0.09184 18 178 0.1639 1.0217392124094349E-01
3R_14442421_SNP G A 0.1823 33 148 0.1355 1.0053837131018706E-01
3R_14442432_DEL T TAAATATTAAAGACACGATTGCAACACATCTGTGCGCCAACTTTGCTT 0.05851 11 177 0.4361 4.7169551652250796E-01
3R_14442489_DEL TTTTTAT T 0.1515 25 140 0.7262 8.8304853403461747E-01
3R_14442555_SNP C T 0.2316 41 136 0.385 2.5798718164148338E-01
3R_14442577_SNP G C 0.08947 17 173 0.9385 9.4353713742582646E-01
3R_14442579_SNP A C 0.09574 18 170 0.8035 8.4286528918968473E-01
3R_14442589_SNP A G 0.08901 17 174 0.96 9.7002773045172319E-01
3R_14442627_SNP T C 0.2246 42 145 0.3145 2.8848017971582440E-01
3R_14442684_SNP A G 0.09948 19 172 0.905 9.0685408769011111E-01
3R_14442688_SNP A G 0.101 20 178 0.1066 5.2493966118643647E-02
3R_14442751_SNP A C 0.1223 23 165 0.1611 1.0278755176566245E-01
3R_14442770_SNP C T 0.07107 14 183 0.202 1.5370905268001189E-01
3R_14442795_SNP A G 0.07853 15 176 0.7419 7.7550892699931895E-01
3R_14442799_SNP T A 0.309 55 123 0.5925 4.4462194600040328E-01
3R_14442806_SNP T C 0.1649 32 162 0.2853 1.0918554064724806E-01
3R_14442879_SNP T C 0.172 32 154 0.4318 2.9055570470760916E-01
3R_14443083_SNP A C 0.2181 41 147 0.6668 6.9556594654524595E-01
3R_14443095_SNP T C 0.2222 42 147 0.5365 5.5731050203428545E-01
3R_14443107_SNP A G 0.3315 59 119 0.2765 2.0973984602501594E-01
3R_14443197_SNP T A 0.3568 66 119 0.5274 4.3796978306691525E-01
3R_14443220_SNP G A 0.3298 63 128 0.7594 8.4659064971799425E-01
3R_14443258_SNP A G 0.3536 64 117 0.4302 4.2343522151737989E-01
3R_14443286_SNP A G 0.3207 59 125 0.5924 6.5383829252245962E-01
3R_14443291_SNP A T 0.3571 65 117 0.3357 2.2150811622516453E-01
3R_14443317_SNP T C 0.3661 67 116 0.5931 6.3923516480228182E-01
3R_14443322_SNP C T 0.4722 85 95 0.6844 7.5191485118319379E-01
3R_14443396_SNP C T 0.4773 84 92 0.2889 2.7862813776352280E-01
3R_14443409_SNP T C 0.4716 83 93 0.3565 3.4654877566489872E-01
3R_14443415_SNP A G 0.4022 72 107 0.6689 6.5918072931101779E-01
3R_14443487_DEL A AAAATAGAACATGTATTTAATATTTCTA 0.4061 67 98 0.4897 3.3925967751784103E-01
3R_14443692_SNP T C 0.2254 39 134 0.9776 7.7493766829850697E-01
3R_14443806_SNP A G 0.494 83 85 0.3067 4.2980685331088386E-01
3R_14443822_SNP T C 0.3523 62 114 0.9637 9.4932769015446661E-01
3R_14443842_SNP C T 0.4432 78 98 0.9311 8.8000052441233811E-01
3R_14443874_SNP A C 0.3457 56 106 0.6684 5.6872932247169183E-01
3R_14443894_SNP C A 0.4157 69 97 0.7833 6.6327146716420882E-01
3R_14443950_SNP T C 0.3478 56 105 0.7985 8.3164545868737449E-01
3R_14443983_SNP G A 0.3941 67 103 0.7717 7.6672422478962399E-01
3R_14444033_SNP G A 0.4655 81 93 0.6713 5.5011900408960590E-01
3R_14444109_SNP T C 0.4972 89 90 0.8167 7.5325296352356319E-01
3R_14444188_INS ATCG A 0.4413 79 100 0.3392 2.7178013994680517E-01
3R_14444206_SNP T G 0.4033 73 108 0.3248 4.1887467752003671E-01
3R_14444228_SNP T C 0.4171 78 109 0.4918 5.8570762907890206E-01
3R_14444349_SNP T C 0.3169 58 125 0.3375 3.4430038943160268E-01
3R_14444436_DEL T TT 0.07292 14 178 0.6134 6.7613079830533140E-01
3R_14444440_SNP C A 0.07812 15 177 0.5068 5.9542696560942909E-01
3R_14444489_SNP C T 0.08602 16 170 0.4438 3.0104089450736105E-01
3R_14444584_SNP T G 0.05076 10 187 0.6271 5.0229818049453479E-01
3R_14444722_SNP G T 0.08205 16 179 0.6005 4.7314498421183671E-01
3R_14444841_DEL T TTTGT 0.06977 12 160 0.1991 6.1512476579932335E-02
3R_14444866_SNP C G 0.3056 55 125 0.6731 6.5483432216071580E-01
3R_14444878_SNP T C 0.1784 33 152 0.6961 6.4392780683103723E-01
3R_14444879_SNP T C 0.227 42 143 0.9539 9.5513776322757082E-01
3R_14444881_SNP A G 0.2155 39 142 0.9174 8.7518017829291572E-01
3R_14444916_SNP T C 0.06806 13 178 0.4017 3.0417847283067490E-01
3R_14444923_SNP T A 0.0625 12 180 0.6186 4.7911571371115735E-01
3R_14445018_SNP G A 0.0603 12 187 0.02927 1.2198026340629298E-01
3R_14445151_SNP C T 0.2634 49 137 0.9162 9.7043524541485116E-01
3R_14445160_SNP A C 0.3143 55 120 0.8448 8.1386560723856416E-01
3R_14445300_DEL T TCTCGCT 0.09043 17 171 0.5506 5.5874334637361966E-01
3R_14445333_SNP G C 0.1571 30 161 0.3503 1.4160245362714841E-01
3R_14445334_DEL T TA 0.3 54 126 0.1026 3.7462926399969190E-02
3R_14445364_SNP C A 0.06186 12 182 0.8979 7.2868182197126308E-01
3R_14445372_SNP T C 0.1722 31 149 0.2868 2.7897790857812477E-01
3R_14445408_SNP A T 0.1285 23 156 0.5838 6.9721821510551196E-01
3R_14445409_SNP G T 0.1348 24 154 0.5763 6.5172404019775199E-01
3R_14445420_SNP T A 0.1099 21 170 0.789 4.8509959103840794E-01
3R_14445449_SNP T C 0.2994 53 124 0.213 1.2841164860578325E-01
3R_14445470_SNP T C 0.257 46 133 0.07006 4.6767914256030045E-02
3R_14445478_SNP C A 0.1011 19 169 0.1275 7.9209646347507268E-02
3R_14445516_SNP T A 0.2787 51 132 0.7369 7.3327646694612603E-01
3R_14445611_SNP G A 0.4886 86 90 0.7416 6.3644794544275118E-01
3R_14445619_SNP G A 0.1176 22 165 0.701 6.4188972460103888E-01
3R_14445722_SNP A G 0.06122 12 184 0.2069 1.5988801061831814E-01
3R_14445726_SNP G T 0.4773 84 92 0.7184 6.4608154681085428E-01
3R_14445737_SNP A G 0.1703 31 151 0.2431 3.9369671301677611E-01
3R_14445877_SNP G T 0.1505 28 158 0.9943 8.1922179470674128E-01
3R_14445919_SNP C T 0.457 85 101 0.8356 5.7976932471931630E-01
3R_14446005_SNP G A 0.4565 84 100 0.7227 6.3019402672714675E-01
3R_14446030_SNP A G 0.1526 29 161 0.5038 5.7876304962017588E-01
3R_14446175_SNP T A 0.2609 42 119 0.8261 7.8679605956676291E-01
3R_14446179_SNP A T 0.09794 19 175 0.7007 6.6994980112083369E-01
3R_14446250_SNP C A 0.3559 63 114 0.5743 5.6839256277737538E-01
3R_14446252_SNP T G 0.2793 50 129 0.4791 4.6307493111705522E-01
3R_14446277_SNP C T 0.2287 43 145 0.2562 2.8231165148758197E-01
3R_14446294_SNP A G 0.1049 17 145 0.1304 2.2468981672720956E-01
3R_14446308_INS AA A 0.3039 55 126 0.5111 6.3726172643359136E-01
3R_14446330_SNP T A 0.1302 25 167 0.08107 1.1923306139994960E-01
3R_14446465_SNP G A 0.3353 56 111 0.6377 7.3000608710544279E-01
3R_14446467_SNP G A 0.1154 21 161 0.276 4.2941574536646709E-01
3R_14446495_SNP C T 0.1257 23 160 0.4567 6.8250253815486261E-01
3R_14446581_SNP T A 0.05085 9 168 0.1913 1.8317108885332212E-01
3R_14446588_SNP T A 0.3041 52 119 0.6873 6.4019878040516920E-01
3R_14446597_SNP A C 0.105 19 162 0.4631 4.4333651536614693E-01
3R_14446661_SNP A T 0.1977 35 142 0.2365 2.2842026778962465E-01
3R_14446691_INS TGTTAGGGTCATTTGCTTGTTCGCGGT T 0.07182 13 168 0.285 2.0961488589064348E-01
3R_14446719_SNP G T 0.1793 33 151 0.06956 7.4099734718859375E-02
3R_14446847_SNP A T 0.08763 17 177 0.4039 4.7671432284042758E-01
3R_14446914_SNP A C 0.2444 44 136 0.5723 5.7507354999016269E-01
3R_14446948_SNP G A 0.2881 51 126 0.7964 7.5968970419246529E-01
3R_14446980_SNP T G 0.09043 17 171 0.5166 5.0669209655466418E-01
3R_14446985_SNP A G 0.05729 11 181 0.4038 4.3790888240651193E-01
3R_14447015_SNP T G 0.123 23 164 0.7682 7.2594426581812421E-01
3R_14447033_SNP A G 0.09948 19 172 0.8006 7.7405419630910155E-01
3R_14447125_SNP G C 0.2963 56 133 0.7431 8.4332582574157477E-01
3R_14447148_SNP G T 0.1309 25 166 0.3834 4.5758142300491100E-01
3R_14447150_SNP T C 0.1117 21 167 0.575 5.5193955848338394E-01
3R_14447199_SNP T C 0.09278 18 176 0.311 3.2740692799661253E-01
3R_14447249_SNP T A 0.3898 69 108 0.2237 2.1026312063962183E-01
3R_14447261_INS GT G 0.06383 12 176 0.6918 6.6158209757056241E-01
3R_14447359_SNP C T 0.164 31 158 0.4014 4.0252983298259137E-01
3R_14447431_SNP C A 0.3871 72 114 0.7297 7.3416869672715923E-01
3R_14447433_SNP T G 0.2632 50 140 0.6029 5.0003266852814843E-01
3R_14447444_INS TT T 0.1562 30 162 0.3388 2.8832490646718778E-01
3R_14447463_SNP C T 0.1813 35 158 0.358 2.4824942713970255E-01
3R_14447522_SNP A C 0.08205 16 179 0.2966 2.3711890951270431E-01
3R_14447646_SNP T C 0.1099 21 170 0.4893 5.0637641080238494E-01
3R_14447656_SNP A T 0.4475 81 100 0.6752 7.1442020741565804E-01
3R_14447689_SNP A G 0.1505 28 158 0.1885 2.4584403993456705E-01
3R_14447691_SNP C A 0.06633 13 183 0.8968 6.0494322575077353E-01
3R_14447768_DEL G TT 0.1337 25 162 0.136 1.4918058959274993E-01
3R_14447780_SNP A T 0.133 25 163 0.3011 3.5331385645724300E-01
3R_14447782_SNP A C 0.1383 26 162 0.2198 2.7300718302185178E-01
3R_14447788_SNP T A 0.1466 28 163 0.1779 1.0399024393704337E-01
3R_14447809_SNP C T 0.1466 28 163 0.1634 9.4442458266997154E-02
3R_14447875_SNP C T 0.08808 17 176 0.2284 2.2485084529620802E-01
3R_14447938_SNP T C 0.133 25 163 0.9057 9.0405162387249960E-01
3R_14447963_SNP G T 0.4889 88 92 0.899 9.3995482942017905E-01
3R_14448211_SNP A G 0.3388 62 121 0.7732 9.4222840923133200E-01
3R_14448218_SNP T A 0.08901 17 174 0.6942 9.8829519881479599E-01
3R_14448229_SNP T C 0.4973 91 92 0.9037 7.4864760333447800E-01
3R_14448263_SNP T G 0.09896 19 173 0.55 6.7798300578146553E-01
3R_14448271_SNP T C 0.2895 55 135 0.1342 9.2314336907982408E-02
3R_14448295_DEL A AA 0.3503 62 115 0.1511 8.7697579334285791E-02
3R_14448300_SNP T C 0.2328 44 145 0.6082 4.0823242169953788E-01
3R_14448301_SNP A G 0.2356 45 146 0.3211 1.8961623480598722E-01
3R_14448312_SNP A G 0.151 29 163 0.8646 8.1423968226559484E-01
3R_14448315_SNP T G 0.309 55 123 0.3783 2.1798232811620999E-01
3R_14448321_SNP A T 0.2368 45 145 0.3178 1.7922353465459606E-01
3R_14448346_SNP T G 0.1872 35 152 0.8992 4.9362422182916532E-01
3R_14448353_SNP A T 0.4944 89 91 0.3608 2.2347808974158534E-01
3R_14448357_INS TTTATTTATACCCCAATTAGCTTTG T 0.4946 91 93 0.3341 2.0678658647422510E-01
3R_14448375_SNP C T 0.06186 12 182 0.6494 5.5522199905861513E-01
3R_14448377_SNP T C 0.3226 60 126 0.1432 1.1737004000461959E-01
3R_14448398_SNP T A 0.3315 61 123 0.1088 9.6107911714074734E-02
3R_14448470_SNP A T 0.09845 19 174 0.7354 6.8817900544888255E-01
3R_14448476_SNP C T 0.15 27 153 0.6367 5.2877860705854807E-01
3R_14448514_SNP T A 0.09326 18 175 0.3499 3.4388306269392632E-01
3R_14448545_SNP T C 0.07812 15 177 0.197 1.6113921461791847E-01
3R_14448610_SNP A C 0.4689 83 94 0.8126 7.4876574572626842E-01
3R_14448626_SNP A G 0.4318 76 100 0.6887 5.2882918305322524E-01
3R_14448631_SNP T C 0.09424 18 173 0.6849 6.5798828201618620E-01
3R_14448671_SNP A T 0.3125 60 132 0.4494 4.7013074542105815E-01
3R_14448695_SNP C T 0.3425 62 119 0.8541 8.9784506593482605E-01
3R_14448894_SNP G A 0.2094 40 151 0.6152 6.7499514447178754E-01
3R_14448913_SNP G A 0.3913 72 112 0.3431 3.1763914918483560E-01
3R_14449039_SNP A C 0.1173 21 158 0.9735 8.2223946678578352E-01
3R_14449138_SNP C G 0.326 59 122 0.3494 5.7115153851661926E-01
3R_14449154_SNP T G 0.3224 59 124 0.3685 6.1201808401533386E-01
3R_14449163_SNP A G 0.3048 57 130 0.2996 2.9377747058015269E-01
3R_14449208_SNP G A 0.2757 51 134 0.8227 8.1664846311460337E-01
3R_14449211_SNP G A 0.3607 66 117 0.9791 9.9712640808111164E-01
3R_14449216_SNP A G 0.1737 33 157 0.8379 7.6787483303974569E-01
3R_14449297_SNP C G 0.1897 37 158 0.9713 9.7420671223540356E-01
3R_14449303_SNP T G 0.2905 52 127 0.528 5.3680156107874977E-01
3R_14449328_SNP A T 0.05729 11 181 0.2539 2.0351439708400443E-01
3R_14449333_SNP A C 0.1466 28 163 0.8373 9.1504505992352436E-01
3R_14449338_SNP T C 0.3846 70 112 0.774 7.7202507757324024E-01
3R_14449392_SNP G T 0.4088 74 107 0.66 3.8854778101469956E-01
3R_14449439_SNP G C 0.4255 80 108 0.7734 4.5901360051551898E-01
3R_14449466_SNP C T 0.07895 15 175 0.8576 7.9182110854610421E-01
3R_14449596_SNP A G 0.06633 13 183 0.3782 6.9755628981801565E-01
3R_14449654_SNP C A 0.05946 11 174 0.7662 5.9151441215474754E-01
3R_14449740_SNP T C 0.1854 33 145 0.645 5.7974111426627573E-01
3R_14449761_SNP A G 0.1398 26 160 0.7319 6.5544664088669080E-01
3R_14449881_SNP A C 0.1638 29 148 0.1026 1.6372387460043036E-01
3R_14449968_SNP A C 0.3352 61 121 0.1487 1.7779449847265572E-01
3R_14450032_SNP A G 0.2944 53 127 0.6742 9.5485030381089475E-01
3R_14450398_SNP G C 0.1036 20 173 0.9749 9.5264780594418197E-01
3R_14450452_SNP T A 0.3702 67 114 0.3284 3.7210946966835756E-01
3R_14450454_SNP C G 0.375 69 115 0.3736 4.9163908930876454E-01
3R_14450474_SNP A G 0.3149 57 124 0.4645 5.4934610727440214E-01
3R_14450475_SNP C A 0.3261 60 124 0.4263 5.3475130156175754E-01
3R_14450495_SNP A T 0.2849 53 133 0.946 8.9919368152154155E-01
3R_14450506_SNP G A 0.2824 48 122 0.9951 9.1887841925878211E-01
3R_14450524_SNP T G 0.4176 71 99 0.1488 1.7777145301943043E-01
3R_14450543_SNP A T 0.3516 64 118 0.5746 4.7837335221068988E-01
3R_14450703_SNP A G 0.2034 36 141 0.2926 3.0702825307999460E-01
3R_14450891_INS TT T 0.4583 77 91 0.2585 3.5965213874945701E-01
3R_14450948_SNP T A 0.07609 14 170 0.08874 2.6846710675559347E-02
3R_14450984_SNP T C 0.2989 55 129 0.5523 7.4881834230230515E-01
3R_14451036_SNP A C 0.2394 45 143 0.8891 9.9884236928137760E-01
3R_14451072_DEL T TT 0.2308 42 140 0.8603 8.3940000272080517E-01
3R_14451104_SNP A C 0.1905 36 153 0.1762 2.0078400332208979E-01
3R_14451115_SNP A G 0.4598 80 94 0.7486 8.0596059397662556E-01
3R_14451138_SNP A G 0.2381 45 144 0.7258 8.1980907652999913E-01
3R_14451145_SNP G A 0.3027 56 129 0.8723 8.7818911981791681E-01
3R_14451149_SNP T A 0.3027 56 129 0.8723 8.7818911981791681E-01
3R_14451152_SNP T C 0.2973 55 130 0.8312 8.1431596790701044E-01
3R_14451154_SNP G A 0.2353 44 143 0.6551 7.6445981857122980E-01
3R_14451201_SNP T C 0.3444 62 118 0.9922 8.5535935650704709E-01
3R_14451418_SNP G C 0.1088 21 172 0.6636 9.1882618935364713E-01
3R_14451486_SNP A G 0.05051 10 188 0.8005 5.4664737657839813E-01
3R_14451618_SNP G C 0.06061 12 186 0.4281 4.6527820325408864E-01
3R_14451766_SNP A G 0.1925 36 151 0.4269 5.3636398770244598E-01
3R_14451786_SNP A T 0.3387 63 123 0.9641 8.1637216112124766E-01
3R_14451797_SNP T A 0.4101 73 105 0.5358 6.2391438259520671E-01
3R_14451804_SNP G T 0.05729 11 181 0.953 9.3955983279678235E-01
3R_14451805_DEL T TTCTACTACATATATCTT 0.05155 10 184 0.9531 8.8013736327639081E-01
3R_14451827_SNP A G 0.4375 70 90 0.327 3.4041212488542061E-01
3R_14451863_SNP C A 0.3743 67 112 0.224 2.5755414770246987E-01
3R_14451872_SNP G C 0.3867 70 111 0.2688 3.1430431864345454E-01
3R_14451878_SNP A T 0.3944 71 109 0.3556 4.4863266903383558E-01
3R_14451882_SNP A G 0.2775 53 138 0.8407 8.1049708719148261E-01
3R_14451885_SNP C T 0.4811 89 96 0.3247 2.9211081178379705E-01
3R_14451889_INS TAT T 0.2698 51 138 0.8781 8.5338446025903614E-01
3R_14451907_DEL T TA 0.2553 48 140 0.8284 8.9139937043105910E-01
3R_14451997_SNP A G 0.2737 52 138 0.9078 6.6616624940063995E-01
3R_14452013_SNP T A 0.2872 54 134 0.8294 6.7516220744900379E-01
3R_14452018_SNP T A 0.4699 86 97 0.3934 3.4611650209976474E-01
3R_14452030_SNP A C 0.2105 40 150 0.8428 9.8246214191225834E-01
3R_14452040_SNP C T 0.2961 53 126 0.7603 9.4908811003829174E-01
3R_14452107_SNP A G 0.3663 63 109 0.991 6.9010346890748342E-01
3R_14452267_SNP T C 0.2667 48 132 0.8202 6.0700128626579453E-01
3R_14452341_SNP A G 0.3005 55 128 0.5539 7.3701751888984024E-01
3R_14452418_SNP T C 0.0733 14 177 0.8953 6.5371431702040139E-01
3R_14452472_SNP A G 0.06122 12 184 0.7294 8.1105548067982158E-01
3R_14452475_SNP C T 0.2568 47 136 0.9946 8.4095383379351374E-01
3R_14452499_SNP C T 0.1675 32 159 0.6662 6.8529227821780858E-01
3R_14452505_SNP A G 0.07812 15 177 0.88 8.8781573544941517E-01
3R_14452527_SNP G A 0.1481 28 161 0.4356 1.9883552948237626E-01
3R_14452585_SNP G A 0.09278 18 176 0.5975 2.2543500355695201E-01
3R_14452591_DEL GGC CTAG 0.1842 35 155 0.1069 1.2847936355615086E-01
3R_14452598_DEL T TG 0.09744 19 176 0.6566 4.0690535297337760E-01
3R_14452606_SNP C G 0.4457 82 102 0.03267 4.3340363535143950E-02
3R_14452607_SNP T G 0.257 46 133 0.4191 2.7721370958029679E-01
3R_14452609_SNP C A 0.2528 45 133 0.4929 3.5913450587498785E-01
3R_14452630_SNP C A 0.2191 39 139 0.1313 9.1288808980330982E-02
3R_14452631_SNP T A 0.1957 36 148 0.5888 4.1772885274403193E-01
3R_14452637_SNP C A 0.1607 27 141 0.2283 2.3805027454911998E-01
3R_14452654_SNP G C 0.2337 43 141 0.4465 4.1145657222951049E-01
3R_14452656_SNP T A 0.2337 43 141 0.457 4.4543639053528572E-01
3R_14452657_SNP A C 0.2386 42 134 0.4403 4.0123964573299065E-01
3R_14452660_SNP T C 0.08108 15 170 0.9682 9.3747889887213587E-01
3R_14452664_SNP T A 0.05263 10 180 0.4566 4.9729746837297628E-01
3R_14452682_SNP T C 0.2686 47 128 0.3961 2.6264556751686718E-01
3R_14452699_SNP T A 0.3889 70 110 0.2138 2.1562447105270433E-01
3R_14452753_SNP T G 0.1737 33 157 0.6935 6.5236346445328208E-01
3R_14452759_SNP T C 0.3716 68 115 0.1697 1.7432816886188163E-01
3R_14452760_SNP G A 0.4086 76 110 0.1308 9.7028978749154504E-02
3R_14452794_DEL T GC 0.06599 13 184 0.8335 9.1905341627961878E-01
3R_14452796_SNP T A 0.07732 15 179 0.9383 9.5018054207091085E-01
3R_14452800_SNP A T 0.4348 80 104 0.2854 3.3252033411684534E-01
3R_14452812_SNP A G 0.4505 82 100 0.2441 2.7124803414651777E-01
3R_14452876_SNP C G 0.06122 12 184 0.8095 5.8660683354875109E-01
3R_14452877_SNP T C 0.06122 12 184 0.8095 5.8660683354875109E-01
3R_14452941_INS ATA A 0.07487 14 173 0.4245 4.4114848180614619E-01
3R_14452945_SNP G C 0.06771 13 179 0.9598 5.4365960189902995E-01
3R_14452980_SNP G A 0.06061 12 186 0.2615 3.6187627141811829E-01
3R_14453034_SNP T C 0.2609 48 136 0.8786 8.8674478193851114E-01
3R_14453067_SNP T A 0.05714 10 165 0.6537 4.7756830102917880E-01
3R_14453074_SNP T G 0.1217 23 166 0.4223 3.4444028739784227E-01
3R_14453315_SNP G C 0.2258 42 144 0.2554 2.7547532126647101E-01
3R_14453333_SNP T C 0.2912 53 129 0.2027 2.7973734929961014E-01
3R_14453443_SNP T C 0.1989 37 149 0.9914 8.3984573852755007E-01
3R_14453484_SNP C A 0.07254 14 179 0.9967 9.9877912404811175E-01
3R_14453494_SNP A T 0.1168 23 174 0.3665 5.0552605477249890E-01
3R_14453576_INS TGTATAAT T 0.1711 32 155 0.762 8.9253531375529915E-01
3R_14453585_SNP G C 0.1828 34 152 0.8349 7.2522486525065810E-01
3R_14453611_DEL T TGCCA 0.1789 34 156 0.8363 7.0666906441995359E-01
3R_14453632_DEL A ATA 0.1568 29 156 0.8788 7.0913655731726810E-01
3R_14453671_SNP A T 0.4247 79 107 0.7775 9.9026060003447158E-01
3R_14453686_SNP T A 0.4185 77 107 0.4647 2.1693641078215220E-01
3R_14453726_DEL T TGAACGTAATTTTGCAGGA 0.06667 13 182 0.5459 5.7921282976409894E-01
3R_14453727_SNP A G 0.1618 28 145 0.3504 2.8567086978175782E-01
3R_14453732_SNP A T 0.1561 27 146 0.2922 2.3293348205907660E-01
3R_14453746_SNP T A 0.06771 13 179 0.5694 5.9994405932617489E-01
3R_14453750_SNP T C 0.07216 14 180 0.6189 6.5918224303123041E-01
3R_14453752_DEL A AATCAAATTCGCCTT 0.07179 14 181 0.6146 6.5824094325788196E-01
3R_14453764_SNP T C 0.142 24 145 0.2152 2.0455863934023921E-01
3R_14453787_SNP A C 0.2088 38 144 0.2881 2.8735550053534964E-01
3R_14453789_SNP A C 0.2667 48 132 0.435 3.6291524526580099E-01
3R_14453792_SNP C T 0.2069 36 138 0.7123 8.7188065542302995E-01
3R_14453798_DEL C AAAA 0.1915 36 152 0.8537 6.8656404166171447E-01
3R_14453805_SNP T A 0.1915 36 152 0.8228 7.0998203068018961E-01
3R_14453806_SNP T A 0.1905 36 153 0.8585 6.8093668209339775E-01
3R_14453808_SNP T A 0.1852 35 154 0.754 8.6520669690680396E-01
3R_14453810_SNP G A 0.1765 33 154 0.7012 8.4819365317765805E-01
3R_14453811_SNP A G 0.1885 36 155 0.6426 9.7304505687512388E-01
3R_14453825_SNP C A 0.4309 81 107 0.4931 2.3799485250752117E-01
3R_14453871_SNP T C 0.05612 11 185 0.441 3.1970061221228874E-01
3R_14453891_SNP C A 0.4365 79 102 0.9066 8.9710435307228831E-01
3R_14453905_SNP C T 0.2903 54 132 0.3335 5.4796946681307368E-01
3R_14453907_SNP C A 0.2903 54 132 0.4442 7.3497977003528814E-01
3R_14453937_SNP A G 0.2789 53 137 0.8588 6.3410871384820000E-01
3R_14454104_SNP A G 0.2346 42 137 0.6289 8.5032529154380954E-01
3R_14454105_SNP T G 0.2431 44 137 0.5666 7.4744465708787211E-01
3R_14454142_SNP T C 0.3784 70 115 0.5102 2.1698483116802580E-01
3R_14454164_SNP T C 0.373 69 116 0.7633 4.6741669878562320E-01
3R_14454268_SNP A G 0.2703 50 135 0.9775 9.4902726197647347E-01
3R_14454343_SNP T C 0.1547 28 153 0.6976 8.6253689833687996E-01
3R_14454366_SNP A C 0.2312 43 143 0.8716 8.1387510665379970E-01
3R_14454398_DEL T TT 0.4469 80 99 0.2555 2.7752781763394663E-01
3R_14454457_SNP T A 0.1211 23 167 0.2684 3.7485960697938392E-01
3R_14454463_SNP A G 0.2554 47 137 0.5129 4.4274676234743637E-01
3R_14454464_SNP G A 0.1158 22 168 0.2556 3.7910917494718999E-01
3R_14454478_SNP A C 0.2151 40 146 0.5998 5.5959819007422396E-01
3R_14454502_SNP G A 0.1587 30 159 0.04672 6.5744548200542721E-02
3R_14454523_SNP A T 0.2461 47 144 0.8515 8.3170869395208336E-01
3R_14454538_SNP G A 0.1968 37 151 0.05959 5.8420579114688974E-02
3R_14454543_DEL GA G 0.262 49 138 0.9655 9.5582981895375796E-01
3R_14454555_SNP T C 0.1244 24 169 0.1886 3.0861139479162214E-01
3R_14454556_SNP A G 0.2579 49 141 0.9945 9.8991305982175282E-01
3R_14454560_SNP A T 0.2717 50 134 0.6945 6.4370545466861273E-01
3R_14454561_SNP A G 0.4576 81 96 0.205 2.1549935457245450E-01
3R_14454572_SNP T G 0.1602 29 152 0.9532 8.0875944046698622E-01
3R_14454581_SNP T C 0.3333 63 126 0.2761 1.7626248947993373E-01
3R_14454613_INS AA A 0.4835 88 94 0.991 6.6024199355972513E-01
3R_14454628_SNP A T 0.4565 84 100 0.9949 6.5060310873973681E-01
3R_14454632_SNP G T 0.4333 78 102 0.9665 6.4559887916858216E-01
3R_14454637_SNP G T 0.4444 80 100 0.9384 6.1692005664251615E-01
3R_14454719_DEL T TT 0.4889 88 92 0.6763 9.8033573399783880E-01
3R_14454726_SNP A G 0.44 77 98 0.8989 5.5919633750393971E-01
3R_14454749_INS CTAATC C 0.1193 21 155 0.7737 7.3295145704785514E-01
3R_14454772_SNP G A 0.1347 26 167 0.5 4.4179252891201048E-01
3R_14454779_DEL CGTGTTCGCCATTCAAGCAGAAGT GAACCATGAAGGATAAAGGCACTGGAACCTGGCTTTAGGCTACCAGATATGGCGTGTTCGC 0.2459 45 138 0.7043 7.1148764404637288E-01
3R_14454860_SNP C T 0.4944 88 90 0.994 7.7502708496206718E-01
3R_14454878_SNP C T 0.1792 31 142 0.7239 7.5969215212811358E-01
3R_14454911_INS ATCTTTACAA A 0.1954 34 140 0.7414 4.9062311111540635E-01
3R_14454920_SNP A T 0.4651 80 92 0.9666 7.8963560265300470E-01
3R_14454950_SNP A C 0.05319 10 178 0.7533 9.4252977383256642E-01
3R_14454960_SNP A G 0.07182 13 168 0.827 9.8781248655594811E-01
3R_14454992_SNP C A 0.07429 13 162 0.6671 6.7291034501807867E-01
3R_14455003_SNP A T 0.07429 13 162 0.6671 6.7291034501807867E-01
3R_14455013_SNP G A 0.4682 81 92 0.9355 6.7558664474442998E-01
3R_14455016_SNP T C 0.4545 80 96 0.6976 3.9575848190320828E-01
3R_14455070_INS AGA A 0.3515 58 107 0.6608 5.5220852145297217E-01
3R_14455072_SNP C G 0.08772 15 156 0.6959 5.4416594894833836E-01
3R_14455132_SNP T A 0.4573 75 89 0.6571 6.7637875462500263E-01
3R_14455138_SNP A G 0.08743 16 167 0.5497 4.7855237687397556E-01
3R_14455149_SNP G T 0.1257 23 160 0.7357 9.9616908084484856E-01
3R_14455161_SNP G A 0.3988 69 104 0.543 7.4222121520784889E-01
3R_14455263_SNP T A 0.2204 41 145 0.7116 6.1195602865376197E-01
3R_14455328_INS AGT A 0.4509 78 95 0.8567 7.6038569542862477E-01
3R_14455329_SNP C A 0.1087 20 164 0.2781 2.1688668818499690E-01
3R_14455363_SNP C A 0.3933 70 108 0.5459 4.1771887954954112E-01
3R_14455404_SNP T G 0.2865 53 132 0.6505 5.2649124109968715E-01
3R_14455416_SNP G C 0.06989 13 173 0.4397 4.6109853238925835E-01
3R_14455443_SNP T C 0.3424 63 121 0.8851 9.6291092717760574E-01
3R_14455515_SNP C G 0.1613 30 156 0.7007 5.8107438693940738E-01
3R_14455605_SNP A G 0.2394 45 143 0.1976 1.7003858489097556E-01
3R_14455611_SNP A G 0.2366 44 142 0.2651 2.3450045086303251E-01
3R_14455614_SNP A G 0.3279 60 123 0.7553 6.7397349628822301E-01
3R_14455629_SNP G A 0.3297 61 124 0.958 6.9565324533888140E-01
3R_14455693_SNP G T 0.3155 59 128 0.3605 2.9471628755237722E-01
3R_14455705_SNP G A 0.2568 47 136 0.8623 6.5507845124905739E-01
3R_14455801_SNP A G 0.1105 21 169 0.8147 6.8000977306210664E-01
3R_14455842_SNP A T 0.2614 46 130 0.6485 7.3905853682207368E-01
3R_14455920_SNP T C 0.2565 49 142 0.8786 8.8773182481756119E-01
3R_14455932_SNP A G 0.2 37 148 0.4784 4.8562483724003702E-01
3R_14456025_SNP T C 0.3017 54 125 0.4306 2.8598692444949825E-01
3R_14456166_SNP T C 0.3405 63 122 0.5512 4.7956840162302261E-01
3R_14456260_SNP T C 0.1082 21 173 0.5377 4.5337133660454942E-01
3R_14456264_SNP G A 0.4426 81 102 0.02048 1.1797972276472573E-02
3R_14456296_SNP T C 0.1243 22 155 0.5341 5.4601866388478348E-01
3R_14456301_SNP A C 0.1193 21 155 0.8242 7.6102332323198651E-01
3R_14456311_SNP A C 0.09326 18 175 0.03713 1.5809742714713382E-01
3R_14456342_SNP A T 0.2151 40 146 0.251 1.9007483494394561E-01
3R_14456355_SNP T C 0.2069 36 138 0.3362 3.4120890783285274E-01
3R_14456372_SNP T C 0.3657 64 111 0.9064 9.0397323833154009E-01
3R_14456396_DEL A AGCAAAGTA 0.2316 41 136 0.6364 6.5899277183880578E-01
3R_14456419_SNP T A 0.3189 59 126 0.4644 3.8099542457174129E-01
3R_14456452_SNP C T 0.0829 16 177 0.3775 1.6950337534743531E-01
3R_14456497_SNP C G 0.1237 24 170 0.3698 3.9644845305465859E-01
3R_14456527_SNP G A 0.1277 24 164 0.4028 5.5287232852629442E-01
3R_14456654_SNP C A 0.388 71 112 0.2429 3.6438344054676197E-01
3R_14456657_SNP T C 0.3846 70 112 0.2477 2.7012428657457543E-01
3R_14456800_SNP A C 0.3189 59 126 0.4399 3.5281234429194031E-01
3R_14456878_SNP G A 0.2819 53 135 0.7094 7.7839201680560621E-01
3R_14456883_SNP C T 0.2742 51 135 0.5802 5.8616667576526160E-01
3R_14456899_SNP C G 0.1481 28 161 0.4113 3.5379674560071162E-01
3R_14456962_SNP C A 0.4645 85 98 0.8543 8.8714046707109695E-01
3R_14456968_SNP C T 0.4595 85 100 0.9372 9.7224771897997242E-01
3R_14456972_SNP G A 0.4645 85 98 0.9763 9.9077825418503451E-01
3R_14456977_SNP T C 0.4565 84 100 0.9408 9.7782994199372197E-01
3R_14456978_SNP G A 0.4615 84 98 0.877 9.0220856955936490E-01
3R_14456987_SNP T G 0.4541 84 101 0.8907 9.7920513692719346E-01
3R_14456989_SNP T G 0.4595 85 100 0.9895 9.0739126658756730E-01
3R_14457053_SNP C T 0.3757 71 118 0.0716 1.6863994288146143E-02
3R_14457068_INS AGA A 0.2431 44 137 0.4684 3.6241178396025153E-01
3R_14457076_SNP G A 0.07254 14 179 0.9175 9.2527647485960018E-01
3R_14457149_SNP A C 0.2111 38 142 0.2203 1.9236891259881028E-01
3R_14457158_SNP G T 0.4652 87 100 0.5069 4.3863857483904711E-01
3R_14457209_SNP A T 0.05528 11 188 0.2186 2.1299936394261987E-01
3R_14457220_SNP G T 0.4863 89 94 0.2047 9.9436610873758435E-02
3R_14457257_SNP A T 0.267 51 140 0.5183 5.6660106994967796E-01
3R_14457284_SNP G C 0.164 31 158 0.9578 8.3204910991188863E-01
3R_14457312_INS TAAATAATGCTAATGCTAATGCTAAAA CC 0.07216 14 180 0.9185 9.2565309060007672E-01
3R_14457345_SNP T C 0.07772 15 178 0.3819 4.6482493789053736E-01
3R_14457366_SNP G A 0.1852 35 154 0.2701 2.4003869950270929E-01
3R_14457405_SNP T C 0.3946 73 112 0.4495 4.0119549558799916E-01
3R_14457417_SNP G A 0.3085 58 130 0.09064 5.1907345340565292E-02
3R_14457426_SNP C T 0.08556 16 171 0.1825 1.7504620233086110E-01
3R_14457427_INS TC T 0.08556 16 171 0.1825 1.7504620233086110E-01
3R_14457428_SNP C T 0.1799 34 155 0.8854 8.0526126983688318E-01
3R_14457432_INS TT T 0.2059 35 135 0.9725 7.7330550890123018E-01
3R_14457458_SNP A G 0.3102 58 129 0.1369 9.6035755590452188E-02
3R_14457470_SNP G A 0.4628 87 101 0.1486 9.6235489939506480E-02
3R_14457472_SNP T A 0.0914 17 169 0.1094 8.5564157650435235E-02
3R_14457497_SNP G A 0.1895 36 154 0.2571 2.2112917074851735E-01
3R_14457506_SNP A T 0.3207 59 125 0.5649 5.7614037370455762E-01
3R_14457526_SNP C A 0.05759 11 180 0.2483 2.9165355549585381E-01
3R_14457540_INS TT T 0.2825 50 127 0.2015 7.9221040592988415E-02
3R_14457575_SNP C T 0.3027 56 129 0.09016 4.4216762816139767E-02
3R_14457612_SNP C T 0.2432 45 140 0.752 7.5074613266243873E-01
3R_14457619_SNP T A 0.08995 17 172 0.8927 8.7023797713996254E-01
3R_14457628_SNP C A 0.08995 17 172 0.8927 8.7023797713996254E-01
3R_14457629_SNP A T 0.08995 17 172 0.8927 8.7023797713996254E-01
3R_14457654_SNP T C 0.08649 16 169 0.4768 6.6980114096656895E-01
3R_14457660_SNP A G 0.0914 17 169 0.5968 8.1505808588863693E-01
3R_14457666_DEL A AGCTTTAAATA 0.07527 14 172 0.8216 6.2539618542287922E-01
3R_14457679_SNP T C 0.09091 17 170 0.5497 7.6118429747288086E-01
3R_14457692_SNP T A 0.09043 17 171 0.5647 7.8517741535785601E-01
3R_14457709_SNP T A 0.2842 52 131 0.8092 6.8686723156816631E-01
3R_14457712_SNP T C 0.2865 53 132 0.7696 6.3846521246279897E-01
3R_14457753_SNP G C 0.15 27 153 0.8176 6.1847424742743784E-01
3R_14457759_SNP T A 0.1202 22 161 0.6255 4.1014712434042644E-01
3R_14457806_SNP T G 0.08947 17 173 0.9506 9.7474979840491693E-01
3R_14457843_SNP C T 0.2568 47 136 0.5596 4.0720389657030409E-01
3R_14457852_DEL T TAT 0.2011 36 143 0.2972 2.1638481664774423E-01
3R_14457942_SNP A C 0.1031 20 174 0.2516 5.6170540687152060E-01
3R_14457987_SNP G A 0.1354 26 166 0.9991 6.9174541673166634E-01
3R_14458024_SNP A C 0.1036 20 173 0.2217 1.5052071974627612E-01
3R_14458025_SNP A C 0.09896 19 173 0.1189 7.9301367948814080E-02
3R_14458030_SNP G A 0.4783 88 96 0.5467 6.2183770676890404E-01
3R_14458095_SNP C T 0.05612 11 185 0.8782 9.7696374194089863E-01
3R_14458146_SNP G A 0.4809 88 95 0.9661 8.5815205667783512E-01
3R_14458157_SNP T C 0.3138 59 129 0.5721 6.4897409144362261E-01
3R_14458237_SNP G A 0.3439 65 124 0.4578 5.6229131103760155E-01
3R_14458257_SNP A G 0.1799 34 155 0.9667 6.9782741386198177E-01
3R_14458266_SNP T G 0.05612 11 185 0.4869 2.4833416035294797E-01
3R_14458268_SNP T A 0.2766 52 136 0.6748 7.8444137247994528E-01
3R_14458301_SNP G T 0.07692 15 180 0.6821 5.9855816913445747E-01
3R_14458325_SNP C T 0.09626 18 169 0.6019 3.6478875456735294E-01
3R_14458326_SNP T G 0.09091 17 170 0.6164 3.5355330482053071E-01
3R_14458339_SNP G A 0.2896 53 130 0.46 4.5780278149337805E-01
3R_14458350_SNP C A 0.2857 52 130 0.2197 1.8098107684381937E-01
3R_14458355_SNP T G 0.2571 45 130 0.1175 9.8307306913993808E-02
3R_14458357_INS AA A 0.2262 38 130 0.1574 7.5063339369117743E-02
3R_14458386_SNP C T 0.2487 47 142 0.5888 6.0693281543681699E-01
3R_14458388_SNP T G 0.2967 54 128 0.7231 7.6205704017197240E-01
3R_14458391_SNP C T 0.2912 53 129 0.9853 8.9717032596514235E-01
3R_14458488_SNP C A 0.2912 53 129 0.05678 4.4474244086588885E-02
3R_14458517_SNP A G 0.05946 11 174 0.4622 3.1201987674188214E-01
3R_14458565_SNP T A 0.3388 62 121 0.7204 9.9991625017040286E-01
3R_14458597_SNP T G 0.06736 13 180 0.5882 6.5946776869518509E-01
3R_14458692_SNP G C 0.06771 13 179 0.9735 9.7279449314235211E-01
3R_14458744_SNP G A 0.2541 47 138 0.5316 5.0873901913212372E-01
3R_14458909_SNP C A 0.3481 63 118 0.5377 4.9433251527548128E-01
3R_14458916_SNP C T 0.05759 11 180 0.2803 2.2515833422166520E-01
3R_14458924_SNP C T 0.2216 41 144 0.7705 8.7211884323047584E-01
3R_14459025_SNP A T 0.08377 16 175 0.2632 2.9079814748821753E-01
3R_14459300_SNP C T 0.1828 34 152 0.6179 6.1419733616663308E-01
3R_14459376_SNP G C 0.4318 76 100 0.2047 4.2054991745799630E-01
3R_14459463_SNP A T 0.4181 74 103 0.5855 7.0643060373456712E-01
3R_14459587_INS AA A 0.0565 10 167 0.5943 5.5401978157062837E-01
3R_14459776_SNP G C 0.478 87 95 0.2229 3.3946887033045481E-01
3R_14459801_SNP C T 0.4021 76 113 0.6401 7.1042370445377800E-01
3R_14459808_SNP T C 0.1406 27 165 0.9178 8.3023851903782087E-01
3R_14459843_SNP C T 0.2486 46 139 0.6657 9.9509504720958530E-01
3R_14459889_SNP G A 0.2541 47 138 0.8013 8.5772169251748209E-01
3R_14459965_SNP G T 0.2486 46 139 0.6081 8.5297352288429673E-01
3R_14460067_SNP C T 0.2567 48 139 0.7351 9.0148286348764028E-01
3R_14460072_SNP T G 0.25 46 138 0.5903 9.7035361178971202E-01
3R_14460078_SNP G A 0.2486 46 139 0.468 7.9782378934893505E-01
3R_14460112_SNP T C 0.07692 15 180 0.2464 2.4321256868120256E-01
3R_14460113_SNP T C 0.07692 15 180 0.2464 2.4321256868120256E-01
3R_14460118_SNP C A 0.246 46 141 0.4941 3.9190121354728680E-01
3R_14460131_SNP A G 0.3514 65 120 0.08859 8.1137906212987734E-02
3R_14460161_SNP G T 0.2757 51 134 0.9346 9.2171739962429744E-01
3R_14460163_SNP A G 0.163 30 154 0.94 9.0853379223955177E-01
3R_14460181_SNP G T 0.2312 43 143 0.6502 9.6442742188912478E-01
3R_14460185_SNP G C 0.102 20 176 0.633 3.3989745370260827E-01
3R_14460189_DEL A ATCTCAGTATAGTAATTGCA 0.2353 44 143 0.5975 9.7404050557507404E-01
3R_14460212_SNP G A 0.07979 15 173 0.2149 2.2149626070857764E-01
3R_14460237_SNP G T 0.2394 45 143 0.5479 8.8160760027405938E-01
3R_14460243_SNP T C 0.2312 43 143 0.5407 8.4900074186615992E-01
3R_14460275_SNP A T 0.102 20 176 0.9287 6.0770071681718596E-01
3R_14460276_SNP A C 0.102 20 176 0.9172 5.9529205090224213E-01
3R_14460286_SNP C T 0.4208 77 106 0.4623 7.4134345854274586E-01
3R_14460287_SNP G A 0.1467 27 157 0.4736 4.8930576577561813E-01
3R_14460289_SNP T C 0.1421 26 157 0.4955 4.9571130593010182E-01
3R_14460297_SNP A T 0.1475 27 156 0.4898 5.0330820370846974E-01
3R_14460328_SNP A T 0.234 44 144 0.6734 9.8968071193546714E-01
3R_14460330_INS AAAAAAAAAAAAAAA A 0.1818 30 135 0.8926 7.5806996034843455E-01
3R_14460473_SNP T C 0.2957 55 131 0.2619 3.7093873923051612E-01
3R_14460480_SNP A G 0.2947 56 134 0.2233 3.4549027814966771E-01
3R_14460536_INS A AA 0.05714 10 165 0.9825 6.3513437469228951E-01
3R_14460584_SNP T C 0.05612 11 185 0.3963 1.7256919742067456E-01
3R_14460614_INS A AA 0.4124 73 104 0.5264 2.8783569155453570E-01
3R_14460625_SNP T A 0.07732 15 179 0.5643 3.2373478855137805E-01
3R_14460650_SNP T A 0.2698 51 138 0.2555 3.1251049502164330E-01
3R_14460714_SNP T C 0.4011 73 109 0.8183 9.7552131090470762E-01
3R_14460808_SNP A G 0.09896 19 173 0.9998 6.9439085772733233E-01
3R_14460810_DEL CC C 0.4663 83 95 0.1836 2.5069688239214993E-01
3R_14460844_SNP T C 0.4343 76 99 0.08158 5.3035535486502798E-02
3R_14461008_SNP A C 0.4309 78 103 0.9331 7.0371587124830215E-01
3R_14461010_SNP G T 0.2652 48 133 0.3764 3.6210151168963378E-01
3R_14461208_SNP T G 0.2204 41 145 0.396 3.0026585380656645E-01
3R_14461278_DEL T TGAAAAATTGACGA 0.1283 24 163 0.9069 6.9946806368866365E-01
3R_14461301_SNP C G 0.1957 36 148 0.7148 5.9793973731460270E-01
3R_14461302_SNP T C 0.1585 29 154 0.2168 2.3963434591959965E-01
3R_14461394_SNP A G 0.06186 12 182 0.5796 6.9299759675406358E-01
3R_14461439_SNP C G 0.1011 19 169 0.3383 4.3235662182994861E-01
3R_14461440_SNP C G 0.1269 25 172 0.07224 4.6581333695141211E-02
3R_14461441_SNP G A 0.3812 69 112 0.8626 9.9035749301946030E-01
3R_14461470_DEL T TC 0.07772 15 178 0.2173 3.0822993970736090E-01
3R_14461473_SNP T A 0.08763 17 177 0.3536 5.0918427397795218E-01
3R_14461484_SNP T C 0.1026 20 175 0.1921 2.8339204348740121E-01
3R_14461491_SNP G A 0.06878 13 176 0.4272 4.3968561860295496E-01
3R_14461535_SNP C T 0.0625 12 180 0.9291 8.8736824384878044E-01
3R_14461557_SNP C T 0.1354 26 166 0.6829 5.5216258217269409E-01
3R_14461587_SNP G A 0.1257 24 167 0.8441 6.5297765579901612E-01
3R_14461591_SNP A G 0.06283 12 179 0.223 2.2243970765244736E-01
3R_14461593_SNP T C 0.3056 55 125 0.4987 4.4209686867625098E-01
3R_14461837_SNP T A 0.2368 45 145 0.2185 1.2222850742602720E-01
3R_14461851_SNP C T 0.07035 14 185 0.9572 9.7196636416087712E-01
3R_14461885_DEL TT T 0.4576 81 96 0.6029 6.6461917477725496E-01
3R_14461966_SNP T A 0.3098 57 127 0.6978 7.2744885473954102E-01
3R_14461976_SNP T C 0.3135 58 127 0.5774 4.7850849990190714E-01
3R_14462009_SNP A T 0.2406 45 142 0.859 7.4493839509947102E-01
3R_14462023_SNP A C 0.306 56 127 0.3298 2.3962713694533333E-01
3R_14462043_SNP G A 0.4 72 108 0.4091 4.9155966651260463E-01
3R_14462117_SNP T C 0.4973 93 94 0.2508 3.7151883604646740E-01
3R_14462144_SNP G T 0.1148 21 162 0.4288 5.0916127367577335E-01
3R_14462174_SNP A G 0.4751 86 95 0.729 6.9842136755245099E-01
3R_14462233_SNP A C 0.4536 83 100 0.5439 6.0188612559949173E-01
3R_14462288_SNP T C 0.3925 73 113 0.6707 7.1561832099018807E-01
3R_14462347_SNP T C 0.2143 39 143 0.752 6.3649067611558363E-01
3R_14462413_SNP A C 0.2086 39 148 0.4021 3.8565415414172732E-01
3R_14462452_SNP G A 0.1737 33 157 0.2747 3.9279614631990090E-01
3R_14462545_SNP G T 0.2181 41 147 0.8013 9.9586204470983164E-01
3R_14462573_DEL AGCTA A 0.227 42 143 0.7958 9.9766422942646193E-01
3R_14462580_SNP T C 0.1237 24 170 0.6394 9.0729793813759629E-01
3R_14462634_SNP G C 0.3548 66 120 0.9141 7.4528125064428785E-01
3R_14462668_SNP C A 0.1518 29 162 0.982 6.8798256870101060E-01
3R_14462771_SNP T G 0.08763 17 177 0.573 5.9790131609032704E-01
3R_14462850_SNP T C 0.3315 59 119 0.9317 4.0810137311467731E-01
3R_14463015_SNP A G 0.1737 33 157 0.188 2.2139175523538279E-01
3R_14463043_SNP C T 0.1774 33 153 0.2176 2.7685294445588637E-01
3R_14463046_SNP C A 0.291 55 134 0.6422 8.4363065006796545E-01
3R_14463146_SNP G A 0.08947 17 173 0.1926 1.7332106682775583E-01
3R_14463362_SNP T C 0.4438 79 99 0.4321 4.0720835388538201E-01
3R_14463490_DEL GTGCACCG G 0.08333 15 165 0.101 2.3815781783419063E-02
3R_14463559_SNP T G 0.2606 49 139 0.5022 6.1529136508973936E-01
3R_14463608_SNP G A 0.4231 77 105 0.9821 9.1121049726894487E-01
3R_14463728_SNP T G 0.3152 58 126 0.5411 5.1445987314792985E-01
3R_14463778_SNP A C 0.1719 33 159 0.6807 5.7567794348854795E-01
3R_14463830_SNP C T 0.1702 32 156 0.0428 7.8499797379336322E-02
3R_14463846_SNP G T 0.3716 68 115 0.1471 2.7510443860135481E-01
3R_14463857_SNP A C 0.1117 21 167 0.7904 7.4841091765213519E-01
3R_14463860_SNP G A 0.2363 43 139 0.04377 6.7856619889432881E-02
3R_14463861_SNP G T 0.1703 31 151 0.07974 1.1823308597219051E-01
3R_14463870_SNP A C 0.06122 12 184 0.5838 6.2275273992801017E-01
3R_14463895_SNP T C 0.4945 90 92 0.01778 2.7612591366620219E-02
3R_14463896_SNP T A 0.3536 64 117 0.02351 3.1865199145863367E-02
3R_14463899_SNP A T 0.1263 24 166 0.9826 8.5488633794395708E-01
3R_14463904_SNP C A 0.1164 22 167 0.6825 3.8621131559858113E-01
3R_14463936_SNP G A 0.1366 25 158 0.8092 8.8542832826502416E-01
3R_14463964_SNP G T 0.1406 27 165 0.1537 2.8798599289660698E-01
3R_14463992_SNP G A 0.3207 59 125 0.1107 1.3268382765492548E-01
3R_14464344_SNP C T 0.3315 60 121 0.2323 2.4308900865840255E-01
3R_14464402_SNP T G 0.4444 80 100 0.1557 1.8196011887421171E-01
3R_14464436_SNP C A 0.1755 33 155 0.3843 3.0350871567680593E-01
3R_14464508_SNP A G 0.2143 39 143 0.7155 6.5085237253456341E-01
3R_14464568_SNP C T 0.254 48 141 0.01949 3.6245008867806613E-02
3R_14464572_SNP T C 0.254 48 141 0.05717 1.3852907905638501E-01
3R_14464613_SNP T C 0.05612 11 185 0.7241 7.5258787865760846E-01
3R_14464615_SNP C A 0.05612 11 185 0.7241 7.5258787865760846E-01
3R_14464632_SNP C A 0.3043 56 128 0.1364 2.2125641200554225E-01
3R_14464637_SNP A G 0.05612 11 185 0.7241 7.5258787865760846E-01
3R_14464638_SNP A G 0.05612 11 185 0.7241 7.5258787865760846E-01
3R_14464660_SNP A G 0.05584 11 186 0.8193 7.1561937774419127E-01
3R_14464803_SNP A G 0.06771 13 179 0.8432 8.6185783494921997E-01
3R_14464853_SNP T C 0.05263 10 180 0.9868 9.0461713305433855E-01
3R_14464939_SNP A T 0.08901 17 174 0.5707 4.5114412525528713E-01
3R_14465005_SNP A C 0.1129 21 165 0.8631 8.4011630158435180E-01
3R_14465028_SNP C T 0.1117 21 167 0.9438 9.7140048444050608E-01
3R_14465033_SNP C T 0.3596 64 114 0.7027 7.7973938898858020E-01
3R_14465137_SNP T A 0.1899 34 145 0.5711 4.9115410409701854E-01
3R_14465357_SNP A G 0.108 19 157 0.7558 8.5451659813626768E-01
3R_14465431_SNP C T 0.1552 27 147 0.5837 5.5475131655192134E-01
3R_14465437_SNP C T 0.4885 85 89 0.4023 4.2460113433036284E-01
3R_14465516_SNP A G 0.4598 80 94 0.3968 4.0933007303004010E-01
3R_14465547_SNP G C 0.1497 28 159 0.6526 6.0179386744087404E-01
3R_14465553_SNP A T 0.1436 27 161 0.7359 6.8592509029495186E-01
3R_14465558_SNP C G 0.1202 22 161 0.3544 3.1384040017455861E-01
3R_14465561_SNP A C 0.4809 88 95 0.6216 7.5510086583987590E-01
3R_14465583_SNP G C 0.2421 46 144 0.6173 5.8137126632913827E-01
3R_14465599_DEL CTGTCTATTCAG C 0.3333 60 120 0.5695 4.4246624667571677E-01
3R_14465612_SNP C A 0.3333 61 122 0.5284 4.8646283839085902E-01
3R_14465614_SNP G A 0.2368 45 145 0.6405 5.7903202069041093E-01
3R_14465621_SNP A G 0.2421 46 144 0.645 5.9187936210761438E-01
3R_14465634_SNP T C 0.06771 13 179 0.8947 8.0677517266665533E-01
3R_14465636_SNP T C 0.2368 45 145 0.7351 6.5891223472909122E-01
3R_14465649_SNP T C 0.3333 60 120 0.5147 4.8809020790142210E-01
3R_14465658_SNP T G 0.3989 73 110 0.2177 2.4695287576678737E-01
3R_14465669_SNP A T 0.3242 59 123 0.6394 5.9335529917482499E-01
3R_14465671_SNP G C 0.3408 61 118 0.5925 5.5150451128314648E-01
3R_14465679_SNP T A 0.3352 60 119 0.5838 5.3740197514090271E-01
3R_14465690_SNP G T 0.3743 64 107 0.2474 1.9604721493569455E-01
3R_14465692_DEL T TAT 0.3735 62 104 0.2563 1.6029391466557508E-01
3R_14465741_SNP A G 0.1925 36 151 0.578 5.0225724500051017E-01
3R_14465820_INS GATTAACT G 0.09195 16 158 0.9609 7.7406285870489899E-01
3R_14465834_INS T TAACTAAATCCGAGT 0.1471 25 145 0.7551 7.4586485724162643E-01
3R_14465889_SNP T C 0.05155 10 184 0.774 9.9818802007511676E-01
3R_14465900_SNP C T 0.1823 35 157 0.6599 6.2871350897003908E-01
3R_14465906_SNP C T 0.1833 33 147 0.6257 6.0055587864535365E-01
3R_14465916_SNP C T 0.1202 22 161 0.5221 5.5904042642718710E-01
3R_14465924_INS TTGGCTTTTATGTGATATTATTACGT T 0.1242 20 141 0.3978 4.1152370429212948E-01
3R_14465995_SNP C T 0.1935 36 150 0.707 7.3061525762682389E-01
3R_14465999_SNP G T 0.4286 78 104 0.4399 4.9431357194961523E-01
3R_14466029_SNP A T 0.2034 36 141 0.3806 3.4338649345289673E-01
3R_14466061_SNP T C 0.1724 30 144 0.499 5.4890409264990092E-01
3R_14466092_SNP A G 0.3667 66 114 0.1657 1.4470756168325383E-01
3R_14466215_SNP A T 0.1955 35 144 0.4661 4.0984697850301455E-01
3R_14466247_SNP A T 0.1944 35 145 0.8805 8.5069717441831394E-01
3R_14466248_SNP T G 0.1932 34 142 0.8685 8.8193294909791553E-01
3R_14466281_SNP A T 0.1604 30 157 0.8164 8.0608364936005694E-01
3R_14466316_SNP G C 0.09278 18 176 0.0001432 3.0377612294278509E-04
3R_14466459_DEL TCTT T 0.408 71 103 0.3181 3.3986981030901431E-01
3R_14466486_SNP G A 0.2128 40 148 0.1206 1.4275180915154295E-01
3R_14466495_SNP T C 0.1036 20 173 0.7376 8.4872384650649102E-01
3R_14466511_SNP A G 0.0914 17 169 0.7127 5.9283922389371568E-01
3R_14466524_SNP C T 0.1366 22 139 0.4011 3.0799993554812055E-01
3R_14466541_SNP T C 0.06061 12 186 0.7876 9.8976954928703254E-01
3R_14466549_SNP A G 0.2406 45 142 0.1698 1.1449452994562515E-01
3R_14466603_SNP T G 0.2339 40 131 0.1918 1.8820273631831264E-01
3R_14466658_SNP C A 0.06 12 188 0.7385 6.0587694423460037E-01
3R_14466691_SNP A G 0.07538 15 184 0.5142 4.1702567318160755E-01
3R_14466702_SNP T G 0.4516 84 102 0.4151 4.6083928051827283E-01
3R_14466780_SNP A G 0.08947 17 173 0.7987 6.5623661727136540E-01
3R_14466824_SNP C A 0.3661 67 116 0.4014 4.3111475878647054E-01
3R_14467100_DEL A ATAA 0.2722 46 123 0.2927 2.7022493227272815E-01
3R_14467156_SNP C A 0.3263 62 128 0.2307 2.3009143013643496E-01
3R_14467197_SNP A G 0.1875 36 156 0.5782 6.4717121744897277E-01
3R_14467251_INS CC C 0.2281 39 132 0.3903 3.5573934918148997E-01
3R_14467315_SNP G A 0.1818 34 153 0.5218 6.4943372878134253E-01
3R_14467345_SNP C A 0.173 32 153 0.4527 5.4992193361142350E-01
3R_14467583_SNP G C 0.1309 25 166 0.857 8.7335066392175009E-01
3R_14467595_SNP T C 0.4689 83 94 0.2372 3.0929101629394062E-01
3R_14467663_SNP T G 0.09694 19 177 0.7949 7.3725061505680300E-01
3R_14467696_SNP A G 0.3799 68 111 0.2396 3.5742027785042141E-01
3R_14467759_INS AA A 0.4916 88 91 0.6651 9.6146450683975127E-01
3R_14467762_SNP C A 0.486 87 92 0.6816 9.5322040736460423E-01
3R_14467795_SNP T G 0.489 89 93 0.1464 1.6567009057881910E-01
3R_14467798_SNP T G 0.4722 85 95 0.1768 2.0647609788226540E-01
3R_14467806_SNP G A 0.4807 87 94 0.1259 1.4762631627434453E-01
3R_14467812_SNP G A 0.4444 80 100 0.1373 1.6630288586141706E-01
3R_14467820_SNP G T 0.4863 89 94 0.1474 1.7513790604550639E-01
3R_14467828_DEL A AC 0.09189 17 168 0.9136 8.9374992899403716E-01
3R_14467839_SNP T C 0.4602 81 95 0.1758 1.9375496648770840E-01
3R_14467991_SNP A G 0.1297 24 161 0.4286 3.9514711699583727E-01
3R_14468133_SNP A T 0.08629 17 180 0.8963 9.4012196328352937E-01
3R_14468167_SNP A G 0.07653 15 181 0.9865 9.7521312258176740E-01
3R_14468399_SNP C T 0.4754 87 96 0.343 4.9437105998389175E-01
3R_14468400_SNP A C 0.5 92 92 0.332 4.2064164462476084E-01
3R_14468434_SNP T C 0.2595 48 137 0.8373 6.1780931777925663E-01
3R_14468698_SNP T C 0.1466 28 163 0.2887 4.0020635860448772E-01
3R_14468740_SNP T C 0.08763 17 177 0.1308 1.6927858214818980E-01
3R_14468762_SNP G A 0.1026 20 175 0.151 1.7998123133773969E-01
3R_14469041_SNP G A 0.0625 12 180 0.4133 3.8221147695522728E-01
3R_14469158_SNP T A 0.08901 17 174 0.2531 1.4109388231968023E-01
3R_14469169_SNP A G 0.06566 13 185 0.2407 1.0530997080644189E-01
3R_14469182_SNP C T 0.09189 17 168 0.2507 1.6803459099063556E-01
3R_14469190_SNP T C 0.09845 19 174 0.2721 3.1326207805038209E-01
3R_14469204_INS TTGTGTTATGT T 0.07937 15 174 0.3329 3.4955235029433263E-01
3R_14469318_SNP G C 0.1885 36 155 0.4127 3.8538734618682990E-01
3R_14469390_SNP G C 0.07107 14 183 0.2906 2.8943166987582769E-01
3R_14469431_SNP T C 0.1711 32 155 0.2761 3.9329786766753838E-01
3R_14469451_SNP A G 0.06091 12 185 0.1892 4.5547785480032986E-02
3R_14469628_SNP C T 0.08163 16 180 0.3315 4.0655633805569502E-01
3R_14469696_SNP A G 0.4064 76 111 0.9841 9.0469282004581630E-01
3R_14469730_SNP G C 0.3407 62 120 0.3986 3.0487893598371607E-01
3R_14469744_SNP A G 0.1257 24 167 0.6066 5.7222501062947206E-01
3R_14469745_SNP T C 0.1111 21 168 0.4739 6.5341294668472516E-01
3R_14469755_SNP T A 0.3804 70 114 0.9665 8.9778094062438341E-01
3R_14469758_SNP T G 0.1071 21 175 0.8004 6.9250725798391399E-01
3R_14469775_DEL G GC 0.1061 21 177 0.6833 5.8512289032007869E-01
3R_14469791_SNP G A 0.1 19 171 0.7637 8.7557413669676531E-01
3R_14469805_INS GG G 0.2086 39 148 0.5819 4.8519388589146262E-01
3R_14469820_SNP C T 0.1989 37 149 0.5918 5.2978511605073098E-01
3R_14469854_SNP A C 0.08947 17 173 0.6173 6.7716017182804544E-01
3R_14469856_SNP A G 0.1882 35 151 0.6542 5.4155112269659833E-01
3R_14469858_SNP C T 0.4396 80 102 0.9703 9.7673966220416841E-01
3R_14469862_SNP G A 0.4541 84 101 0.9962 9.7455769379642720E-01
3R_14469883_SNP C T 0.09896 19 173 0.7622 8.5081251872168728E-01
3R_14469884_SNP T C 0.3631 65 114 0.8043 9.2770543320633725E-01
3R_14469904_SNP T C 0.09375 18 174 0.1482 2.1252193273213948E-01
3R_14469923_INS TAT A 0.08511 16 172 0.5298 6.0576331649783544E-01
3R_14469930_SNP T A 0.09467 16 153 0.5068 5.6611317803347350E-01
3R_14469962_SNP C T 0.0929 17 166 0.5963 6.9242996376424326E-01
3R_14470081_SNP C G 0.1514 28 157 0.93 8.7761804393003129E-01
3R_14470178_INS TT T 0.09551 17 161 0.7938 9.9485445981522991E-01
3R_14470413_SNP A G 0.08763 17 177 0.5889 5.0438463944075285E-01
3R_14470666_SNP A T 0.3459 64 121 0.4036 3.9983580243375039E-01
3R_14470772_SNP G A 0.3825 70 113 0.6832 7.8913588586799421E-01
3R_14470809_SNP G A 0.1366 25 158 0.9877 9.6154449689063337E-01
3R_14470817_SNP A C 0.1413 26 158 0.7342 7.7879333405490425E-01
3R_14470907_SNP T C 0.1915 36 152 0.7599 7.2923838620503689E-01
3R_14470971_SNP A G 0.369 69 118 0.997 8.5393807105313912E-01
3R_14471032_SNP C T 0.1414 27 164 0.8842 8.3957475253512692E-01
3R_14471038_SNP T C 0.3279 60 123 0.888 9.5412020388872987E-01
3R_14471101_SNP A G 0.328 61 125 0.7636 8.3915518404002154E-01
3R_14471128_SNP T C 0.1466 28 163 0.8187 8.7153291393357302E-01
3R_14471140_SNP T A 0.3424 63 121 0.922 9.9455031174393904E-01
3R_14471170_SNP A G 0.1765 33 154 0.9864 9.9766013531427178E-01
3R_14471260_SNP T A 0.1818 34 153 0.9609 9.4963437498567704E-01
3R_14471550_SNP G A 0.1152 22 169 0.6873 4.6571477378292570E-01
3R_14471574_SNP C G 0.09375 18 174 0.353 5.5695806877172160E-01
3R_14471587_SNP T G 0.08763 17 177 0.369 4.7549446196197698E-01
3R_14471654_SNP A G 0.2363 43 139 0.553 6.9997932915093708E-01
3R_14471664_SNP C T 0.08247 16 178 0.301 4.0804043074439023E-01
3R_14471702_SNP A G 0.1534 29 160 0.8873 8.8787952562409966E-01
3R_14471770_SNP C A 0.1361 26 165 0.4316 5.8290212733815894E-01
3R_14471811_SNP A G 0.1257 24 167 0.5853 5.4907809059213442E-01
3R_14471863_SNP G A 0.3191 60 128 0.6356 6.9169442115163915E-01
3R_14471938_SNP A C 0.1302 25 167 0.3378 2.9648243459697832E-01
3R_14472152_SNP T A 0.06599 13 184 0.3655 4.9729399872295088E-01
3R_14472159_SNP C A 0.06599 13 184 0.3655 4.9729399872295088E-01
3R_14472175_SNP C T 0.06122 12 184 0.3291 4.4448105566184448E-01
3R_14472176_SNP C T 0.06122 12 184 0.2549 3.6046216141042675E-01
3R_14472197_INS TT T 0.08671 15 158 0.7293 6.6530736065540541E-01
3R_14472253_SNP C A 0.1497 28 159 0.6517 5.4036629960401994E-01
3R_14472286_SNP G C 0.2022 37 146 0.9982 9.6087740278753353E-01
3R_14472370_SNP G T 0.1475 27 156 0.4847 3.6066984472986496E-01
3R_14472412_SNP C G 0.1429 27 162 0.5964 7.1570714845208083E-01
3R_14472460_SNP A C 0.06417 12 175 0.2123 1.8794065994010456E-01
3R_14472478_SNP T C 0.117 22 166 0.3445 2.6276123436953269E-01
3R_14472526_SNP T C 0.1337 25 162 0.1515 1.2682040576576104E-01
3R_14472570_SNP C A 0.06533 13 186 0.2894 4.1993108274587587E-01
3R_14472764_SNP A C 0.06061 12 186 0.2466 3.8844239570867944E-01
3R_14472829_SNP A G 0.05882 11 176 0.8509 7.5498277962415217E-01
3R_14472854_SNP A G 0.05051 10 188 0.8661 6.6811088669070906E-01
3R_14473019_SNP T C 0.05405 10 175 0.6417 5.2783930349928776E-01
3R_14473121_SNP G A 0.05946 11 174 0.9565 9.7197255715858899E-01
3R_14473126_SNP A T 0.06452 12 174 0.9712 8.9726484711646615E-01
3R_14473156_SNP T C 0.06452 12 174 0.9712 8.9726484711646615E-01
3R_14473177_SNP C T 0.05946 11 174 0.9847 9.4927771937293692E-01
3R_14473405_SNP A C 0.0603 12 187 0.9244 6.5962316108763419E-01
3R_14473529_SNP A T 0.05051 10 188 0.397 2.2475124959721304E-01
3R_14473755_SNP G C 0.0567 11 183 0.8787 9.6449945082123989E-01
3R_14473769_SNP A G 0.05155 10 184 0.9943 8.1291481571333724E-01
3R_14474829_SNP A G 0.1058 20 169 0.9152 8.7294420239462245E-01
3R_14474839_SNP T C 0.2193 41 146 0.9733 7.7650491729743587E-01
3R_14476209_SNP T C 0.06522 12 172 0.7415 7.4468133758391275E-01
3R_14476400_SNP T G 0.06566 13 185 0.4393 4.4991221167307527E-01
3R_14476640_SNP G A 0.07143 14 182 0.02458 8.8358654785813839E-02
3R_14476684_SNP C A 0.1105 21 169 0.8932 8.4283834231188814E-01
3R_14477334_SNP A G 0.1868 34 148 0.519 6.0338752065359658E-01
3R_14477990_SNP A G 0.1452 27 159 0.5979 4.2171742497621123E-01
3R_14478426_SNP T G 0.07772 15 178 0.8964 8.3921794470255207E-01
3R_14478473_SNP A G 0.1344 25 161 0.08652 1.7177310643209576E-01
3R_14478731_SNP G C 0.07576 15 183 0.02855 1.0432746218459743E-01
3R_14478822_SNP A C 0.1344 25 161 0.09333 1.7467880706080474E-01
3R_14478848_SNP C G 0.1058 20 169 0.9004 8.8494365648007034E-01
3R_14479058_SNP C G 0.1505 28 158 0.05879 1.0474096273675371E-01
3R_14479085_SNP C T 0.1111 21 168 0.04298 8.9913959361605622E-02
3R_14479145_SNP T C 0.1058 20 169 0.02744 6.6737579373603362E-02
3R_14479295_SNP G T 0.06989 13 173 0.9077 8.1469337284816223E-01
3R_14479588_SNP C T 0.1685 31 153 0.9269 9.6585667389233509E-01
3R_14480327_SNP G T 0.1505 28 158 0.09929 1.1954502333529560E-01
3R_14480561_SNP G A 0.1793 33 151 0.2647 1.8056790108571719E-01
3R_14480618_SNP A C 0.1882 35 151 0.221 1.3584212153070918E-01
3R_14480627_SNP C T 0.1935 36 150 0.2774 1.8017141221945598E-01
3R_14481134_SNP A T 0.07182 13 168 0.7326 4.0614631353648256E-01
3R_14481444_SNP C G 0.08763 17 177 0.2526 5.4212072729468652E-01
3R_14481459_SNP T G 0.08889 16 164 0.3647 6.8831358925066710E-01
3R_14481857_SNP A G 0.1907 37 157 0.1755 2.9178947082906870E-01
3R_14481940_SNP A G 0.05051 10 188 0.6791 7.6725215216705123E-01
3R_14481962_SNP T C 0.1361 26 165 0.1945 3.4507741421103599E-01
3R_14481976_SNP G A 0.116 21 160 0.5101 8.1445837905482654E-01
3R_14482130_SNP G A 0.05882 11 176 0.7624 5.8637570959839369E-01
3R_14482254_SNP T C 0.07143 14 182 0.06593 2.1733704219809080E-01
3R_14482441_SNP T C 0.06061 12 186 0.7236 6.6834289304625849E-01
3R_14482702_SNP T C 0.1158 22 168 0.8315 7.5430008356629408E-01
3R_14482709_SNP A G 0.06599 13 184 0.108 3.3497184703372918E-01
3R_14482798_SNP C G 0.4098 75 108 0.8888 9.6612642559273199E-01
3R_14482850_SNP G A 0.1526 29 161 0.1905 2.9360833172932965E-01
3R_14482900_SNP G C 0.1676 31 154 0.38 5.8806537957988969E-01
3R_14482913_SNP T A 0.1088 21 172 0.4986 8.1209554731467604E-01
3R_14482997_SNP G T 0.3571 65 117 0.8534 8.5755918506031881E-01
3R_14483009_DEL ACGATACC A 0.3976 66 100 0.6751 7.7600630294058182E-01
3R_14483077_SNP A C 0.3011 56 130 0.9806 9.6715568550225195E-01
3R_14483198_SNP C A 0.09189 17 168 0.3397 3.7696199989063017E-01
3R_14483262_SNP C T 0.07222 13 167 0.4364 4.5184923952191469E-01
3R_14483270_INS AA A 0.06286 11 164 0.456 5.4140465978129293E-01
3R_14483487_SNP G A 0.2472 44 134 0.4841 6.7202984999347315E-01
3R_14483495_SNP A C 0.2486 45 136 0.4079 5.5074615239983016E-01
3R_14483633_SNP T A 0.1746 33 156 0.276 4.3691428836003499E-01
3R_14483642_SNP G T 0.2459 45 138 0.2967 4.1758004116874115E-01
3R_14483682_INS A ATTAACAAGA 0.189 31 133 0.2876 4.0619826829584582E-01
3R_14484153_DEL ACA A 0.2081 36 137 0.5992 8.4070253623175317E-01
3R_14484222_SNP T A 0.2337 43 141 0.4284 5.3189425166431437E-01
3R_14484404_INS C CCC 0.1765 30 140 0.5932 6.7272089885004638E-01
3R_14484635_INS T TCTT 0.06832 11 150 0.6564 8.6390714153736492E-01
3R_14484823_SNP T A 0.2128 40 148 0.885 9.0678424203658536E-01
3R_14485072_SNP A G 0.07609 14 170 0.7088 5.7787014317734431E-01
3R_14485215_SNP G T 0.2 37 148 0.9402 6.9213664749493820E-01
3R_14485330_SNP A G 0.3152 58 126 0.917 8.0279518966554275E-01
3R_14485341_SNP T G 0.1123 21 166 0.5849 5.1627302820401122E-01
3R_14485879_SNP G T 0.2722 49 131 0.4568 5.5288370877437154E-01
3R_14486305_SNP T C 0.05435 10 174 0.5285 5.1966578719152845E-01
3R_14486329_SNP A C 0.1559 29 157 0.3341 7.1729264734902665E-01
3R_14486461_SNP C T 0.267 47 129 0.735 8.2899672516598166E-01
3R_14486506_SNP A G 0.05202 9 164 0.5497 6.1517508644304753E-01
3R_14486518_SNP C A 0.07303 13 165 0.6702 9.5466163830945683E-01
3R_14486521_SNP T C 0.0765 14 169 0.9585 7.0409412788630377E-01
3R_14486554_SNP A G 0.06316 12 178 0.8855 6.1689549031951585E-01
3R_14486560_SNP C T 0.2139 37 136 0.841 8.0638054714563023E-01
3R_14486751_SNP T A 0.1099 20 162 0.3309 4.5365059395367124E-01
3R_14486917_SNP A T 0.1658 32 161 0.3451 3.3686427441769862E-01
3R_14486920_SNP T C 0.06952 13 174 0.809 5.4691878559750495E-01
3R_14486962_SNP A G 0.06417 12 175 0.9266 8.7488958668284666E-01
3R_14487004_SNP C T 0.2623 48 135 0.2797 1.9564118798718311E-01
3R_14487005_SNP G T 0.2597 47 134 0.342 2.8347016943157188E-01
3R_14487011_DEL A AA 0.2273 40 136 0.2637 1.1316282885937579E-01
3R_14487016_SNP A C 0.2554 47 137 0.2909 1.9699798211084874E-01
3R_14487017_SNP T C 0.2674 50 137 0.2508 1.4792098725446590E-01
3R_14487019_SNP A T 0.2595 48 137 0.3797 2.6172197316889423E-01
3R_14487023_SNP T C 0.2674 50 137 0.2508 1.4792098725446590E-01
3R_14487031_SNP A C 0.2634 49 137 0.229 1.3266787514860123E-01
3R_14487037_SNP A G 0.07027 13 172 0.9354 8.8636641213671874E-01
3R_14487070_SNP C G 0.1832 35 156 0.3417 3.4579205217316333E-01
3R_14487196_SNP A G 0.1702 32 156 0.2596 2.3930198079118825E-01
3R_14487199_SNP C T 0.2857 52 130 0.2474 2.7746209209958717E-01
3R_14487232_SNP A G 0.1064 20 168 0.5819 8.5753319361421187E-01
3R_14487367_SNP A G 0.1823 35 157 0.3887 4.0615202174551468E-01
3R_14487466_SNP A G 0.413 76 108 0.6735 6.5941595444477974E-01
3R_14487542_SNP C T 0.4208 77 106 0.9438 8.7128284084049712E-01
3R_14487806_SNP C A 0.4278 77 103 0.5657 6.2869984521736955E-01
3R_14487878_SNP A G 0.1354 26 166 0.1972 3.9173678709610882E-01
3R_14488061_SNP A C 0.1198 23 169 0.5411 8.1041012749693431E-01
3R_14488103_SNP G A 0.1361 26 165 0.1554 2.7374005587764672E-01
3R_14488178_SNP G A 0.2811 52 133 0.7461 9.2534122148239784E-01
3R_14488280_SNP G A 0.1135 21 164 0.4485 3.6687228706444830E-01
3R_14488307_SNP G A 0.1135 21 164 0.4571 4.5887384004105969E-01
3R_14488373_SNP A G 0.1302 25 167 0.33 6.0600805332995522E-01
3R_14488559_SNP G A 0.08901 17 174 0.436 2.1585362017779308E-01
3R_14488595_SNP C T 0.09896 19 173 0.3856 2.8406606068783358E-01
3R_14488691_SNP A G 0.09794 19 175 0.3778 2.7776947793216233E-01
3R_14488754_SNP C G 0.1392 27 167 0.2152 3.4462716602113930E-01
3R_14488760_SNP G A 0.1784 33 152 0.5657 7.1524919808494936E-01
3R_14488775_SNP G A 0.1915 36 152 0.4251 5.0446882185999864E-01
3R_14488808_SNP G A 0.2842 52 131 0.7375 9.0684670354380659E-01
3R_14488942_SNP A G 0.1562 30 162 0.6658 3.9354187814951735E-01
3R_14488993_SNP G T 0.1374 25 157 0.7335 7.1334106638133554E-01
3R_14488999_SNP T C 0.1192 23 170 0.824 5.0226466116565849E-01
3R_14489056_SNP A G 0.06486 12 173 0.6175 7.4348546386122905E-01
3R_14489079_SNP T C 0.2912 53 129 0.8316 5.5495417926787149E-01
3R_14489189_SNP C T 0.1326 24 157 0.4852 3.8645850868300402E-01
3R_14489243_SNP T A 0.1421 27 163 0.8026 4.6608068092615029E-01
3R_14489313_SNP C G 0.1978 36 146 0.6951 4.2670938580259266E-01
3R_14489332_INS TTGGCTT T 0.1939 32 133 0.1981 2.7268622574847390E-01
3R_14489353_SNP T A 0.2128 40 148 0.731 3.8760279881265358E-01
3R_14489360_SNP A T 0.08163 16 180 0.9091 8.2857119803315460E-01
3R_14489365_SNP T C 0.1862 35 153 0.6903 3.8284369311972644E-01
3R_14489394_SNP T A 0.2663 49 135 0.422 2.0681947971772741E-01
3R_14489792_DEL G GCG 0.05376 10 176 0.5994 5.0724086791099565E-01
3R_14489801_SNP A G 0.1587 30 159 0.6728 4.4819966498641062E-01
3R_14489814_SNP C G 0.1639 30 153 0.7471 5.2227889275188133E-01
3R_14489857_DEL C CCTTATTTATTTATTAAGCAAATTT 0.1935 36 150 0.5841 5.1877514499528843E-01
3R_14489888_SNP T C 0.2432 45 140 0.9822 9.1040511676530933E-01
3R_14489896_SNP A T 0.2391 44 140 0.963 9.8849752795785817E-01
3R_14489999_SNP C T 0.2682 48 131 0.5851 6.3916044420433260E-01
3R_14490030_SNP A T 0.2444 44 136 0.7797 6.4250041824070392E-01
3R_14490058_SNP T C 0.2471 43 131 0.9585 8.2751794539149526E-01
3R_14490069_SNP A G 0.2701 47 127 0.3987 6.0044086283302678E-01
3R_14490072_SNP C T 0.2626 47 132 0.6567 7.8483014581948785E-01
3R_14490075_SNP A T 0.2235 40 139 0.9139 6.9621675611729994E-01
3R_14490174_SNP T G 0.1526 29 161 0.7093 4.1845758302707459E-01
3R_14490179_SNP C T 0.1543 29 159 0.7053 4.1137293945739872E-01
3R_14490184_INS AA A 0.1497 28 159 0.6981 3.9865337644515053E-01
3R_14490227_SNP T G 0.1554 30 163 0.6693 3.9851691638488318E-01
3R_14490238_INS TT T 0.05128 10 185 0.8814 8.2593378677230422E-01
3R_14490260_SNP G C 0.1474 28 162 0.8058 7.3380595540795612E-01
3R_14490268_SNP G A 0.1466 28 163 0.7917 7.0452530374045641E-01
3R_14490270_SNP T A 0.257 46 133 0.51 5.0890592135093016E-01
3R_14490280_SNP G T 0.2444 44 136 0.4057 2.8731614976113107E-01
3R_14490281_DEL T TTCTATA 0.2473 45 137 0.9997 8.2662676409129809E-01
3R_14490293_SNP T G 0.25 45 135 0.9871 8.8514216116505418E-01
3R_14490295_DEL A AGGATTTCATTT 0.2303 41 137 0.9276 4.9875351646294186E-01
3R_14490477_SNP C A 0.2228 41 143 0.7586 9.7379079479184716E-01
3R_14490489_SNP C T 0.1026 20 175 0.5683 2.9921689718793387E-01
3R_14490501_SNP A G 0.1703 31 151 0.5939 7.1873558246837510E-01
3R_14490540_SNP G A 0.2295 42 141 0.7917 9.2315638292194946E-01
3R_14490595_SNP C T 0.2753 49 129 0.944 9.7872762036909411E-01
3R_14490734_SNP G T 0.06154 12 183 0.5349 7.6644249044871193E-01
3R_14490778_SNP T G 0.1758 32 150 0.1759 2.0756430325652164E-01
3R_14490903_SNP A C 0.06091 12 185 0.8703 9.8673225506477058E-01
3R_14490974_SNP T C 0.07538 15 184 0.6579 5.4371405573463016E-01
3R_14490975_SNP A G 0.1414 28 170 0.1388 1.5703466158147861E-01
3R_14491095_INS T TT 0.3729 66 111 0.9585 9.9971627811370323E-01
3R_14491298_SNP G T 0.07027 13 172 0.8609 9.7545845202168546E-01
3R_14491317_SNP G A 0.06349 12 177 0.9143 9.9391999164386402E-01
3R_14491380_SNP G A 0.3005 55 128 0.7212 7.4002757285146092E-01
3R_14491382_SNP A C 0.1152 22 169 0.3139 4.3762099801738730E-01
3R_14491400_SNP G A 0.3135 58 127 0.5487 5.2489774232275876E-01
3R_14491787_SNP C T 0.3175 60 129 0.7313 8.1946098766830455E-01
3R_14491846_SNP G A 0.1823 35 157 0.913 8.4785546992331728E-01
3R_14492003_SNP A G 0.4835 88 94 0.3871 2.6949429377900558E-01
3R_14492327_SNP T C 0.3155 59 128 0.5284 4.5653038487708708E-01
3R_14492399_SNP C T 0.07614 15 182 0.81 9.8408620377969180E-01
3R_14492411_SNP T A 0.4581 82 97 0.4141 3.9614936141638046E-01
3R_14492477_SNP G A 0.2581 48 138 0.1968 9.4013307980736038E-02
3R_14492600_SNP A C 0.4481 82 101 0.6839 7.8438235477441876E-01
3R_14492642_SNP T C 0.388 71 112 0.4366 3.4403268496851169E-01
3R_14492728_SNP A G 0.3245 61 127 0.08466 4.8529586494244957E-02
3R_14492740_SNP A T 0.1297 24 161 0.588 4.2044937241946923E-01
3R_14492933_SNP A T 0.4783 88 96 0.2892 2.8181867617743195E-01
3R_14492996_SNP A C 0.3904 73 114 0.2652 2.2430301868612679E-01
3R_14493065_SNP C T 0.1093 20 163 0.7513 9.6794717136730524E-01
3R_14493071_SNP C T 0.1141 21 163 0.4493 5.5071606310966037E-01
3R_14493086_SNP G A 0.1105 20 161 0.6955 9.0676134736595759E-01
3R_14493122_SNP A G 0.05348 10 177 0.4994 4.0727978859629588E-01
3R_14493281_SNP T G 0.4413 79 100 0.1969 1.1896142087058537E-01
3R_14493461_INS TAAA T 0.392 69 107 0.2787 1.4662458807283862E-01
3R_14493473_INS ATTCAATTTTAA A 0.4205 74 102 0.3235 1.4963478703868827E-01
3R_14493522_SNP G A 0.1878 34 147 0.7455 7.5562462887635518E-01
3R_14493616_SNP A G 0.3955 70 107 0.3589 1.5237876186844213E-01
3R_14493694_SNP A T 0.3132 57 125 0.3612 2.7795288684696207E-01
3R_14493702_SNP T C 0.05612 11 185 0.4914 6.5079425402223068E-01
3R_14493958_SNP T C 0.4545 85 102 0.5541 3.9213759689340566E-01
3R_14493964_SNP A T 0.4599 86 101 0.5449 3.2222111843717127E-01
3R_14493966_DEL TACTA T 0.4674 86 98 0.4601 2.3155658974583826E-01
3R_14494005_SNP G C 0.4972 90 91 0.589 3.4864598400157742E-01
3R_14494021_SNP A T 0.05759 11 180 0.2783 2.4167583090575562E-01
3R_14494029_SNP A T 0.4973 91 92 0.5329 3.2107428157335682E-01
3R_14494030_SNP A C 0.05759 11 180 0.3704 3.2140461886204952E-01
3R_14494042_SNP T C 0.5 91 91 0.4954 2.7810896861486201E-01
3R_14494058_SNP C A 0.4674 86 98 0.3901 2.4197819980576918E-01
3R_14494074_SNP C A 0.3352 60 119 0.7418 5.8449140625604556E-01
3R_14494080_INS GCGCGA G 0.0625 12 180 0.4223 3.5962086362602697E-01
3R_14494085_SNP T G 0.4332 81 106 0.4631 3.3508026394017443E-01
3R_14494087_SNP T A 0.0625 12 180 0.4223 3.5962086362602697E-01
3R_14494098_SNP G A 0.3545 67 122 0.6786 5.3438658839175290E-01
3R_14494099_SNP C T 0.05759 11 180 0.4982 4.6857445761481031E-01
3R_14494135_SNP C A 0.4659 82 94 0.3095 1.5991736709827364E-01
3R_14494158_DEL G GTTATTA 0.05729 11 181 0.2828 2.5201810415687964E-01
3R_14494186_SNP G A 0.4222 76 104 0.5221 4.0798931825821416E-01
3R_14494197_SNP T G 0.06283 12 179 0.4412 3.8452983061867185E-01
3R_14494200_SNP T A 0.05729 11 181 0.3367 2.7167896174048589E-01
3R_14494203_SNP C T 0.467 85 97 0.4544 3.1108708060472456E-01
3R_14494213_SNP C T 0.375 69 115 0.6209 4.6708510087357624E-01
3R_14494227_SNP T G 0.4505 82 100 0.4509 3.0176949374616091E-01
3R_14494257_SNP T G 0.07229 12 154 0.4327 3.7281132569534159E-01
3R_14494279_SNP T C 0.355 60 109 0.9794 9.6309097342143835E-01
3R_14494284_SNP A G 0.06218 12 181 0.4288 3.7359126612943361E-01
3R_14494293_SNP T C 0.3889 63 99 0.7892 6.3917484550050174E-01
3R_14494302_SNP G A 0.4811 89 96 0.7286 5.9390920753470722E-01
3R_14494410_SNP G A 0.3989 75 113 0.6219 5.4859991110803896E-01
3R_14494458_SNP T C 0.2787 51 132 0.8748 9.1621697131505186E-01
3R_14494540_SNP T C 0.0733 14 177 0.3972 2.9437397536155396E-01
3R_14494541_SNP G A 0.1016 19 168 0.4679 3.4999325389196856E-01
3R_14494562_SNP G T 0.4317 79 104 0.6193 5.0422293460845380E-01
3R_14494573_SNP G A 0.0973 18 167 0.4016 2.9362852130728856E-01
3R_14494577_DEL CCTT C 0.3642 63 110 0.9903 8.7021199428648977E-01
3R_14494992_SNP A C 0.1302 25 167 0.4905 4.1115640339736925E-01
3R_14495109_INS TT T 0.06286 11 164 0.1931 1.5575224960744416E-01
3R_14495151_SNP C T 0.07937 15 174 0.9823 9.6699515608492925E-01
3R_14495173_SNP A G 0.07407 14 175 0.678 5.3594476752148701E-01
3R_14495200_SNP A G 0.1005 19 170 0.8554 8.2713790745089089E-01
3R_14495614_SNP T A 0.06701 13 181 0.476 4.6543153183832009E-01
3R_14495762_SNP A G 0.05612 11 185 0.2074 2.0179430101741980E-01
3R_14495958_SNP T A 0.1005 19 170 0.4115 3.7661383971720130E-01
3R_14496134_SNP T A 0.0914 17 169 0.7263 6.3739879668773858E-01
3R_14496218_SNP C A 0.08247 16 178 0.9475 9.9697014495775083E-01
3R_14496227_SNP A T 0.08333 16 176 0.8009 8.5844344725341404E-01
3R_14496229_SNP T G 0.09326 18 175 0.5431 6.7589220299890873E-01
3R_14496236_SNP T A 0.1053 20 170 0.7754 6.8956575314986290E-01
3R_14496239_SNP T C 0.07895 15 175 0.7415 8.3865978865274193E-01
3R_14496241_SNP G A 0.05376 10 176 0.3117 3.4245152008731272E-01
3R_14496244_SNP C G 0.08602 16 170 0.8772 9.0032095681414892E-01
3R_14496252_SNP T C 0.08808 17 176 0.9666 9.7131748812875129E-01
3R_14496269_SNP T C 0.06599 13 184 0.8724 7.4567624770448848E-01
3R_14496271_SNP G A 0.06599 13 184 0.8551 7.2740942264001618E-01
3R_14496294_SNP T C 0.1031 20 174 0.6684 6.2070143405934297E-01
3R_14496363_SNP A G 0.07254 14 179 0.452 4.1873411787285131E-01
3R_14496477_SNP T C 0.3404 64 124 0.881 9.4480331474317780E-01
3R_14496486_SNP G T 0.07653 15 181 0.9795 9.1987424877441482E-01
3R_14496487_SNP T C 0.07692 15 180 0.9517 9.7124112235662541E-01
3R_14496529_SNP T C 0.07653 15 181 0.9795 9.1987424877441482E-01
3R_14496571_SNP A G 0.07653 15 181 0.9795 9.1987424877441482E-01
3R_14496627_SNP C A 0.08122 16 181 0.9574 8.5320619892706928E-01
3R_14496629_SNP G A 0.2406 45 142 0.9842 9.5743645861701809E-01
3R_14496630_SNP A G 0.2366 44 142 0.9105 9.0106370624942822E-01
3R_14496740_SNP C G 0.2751 52 137 0.2434 2.8374173525137503E-01
3R_14496748_SNP T G 0.4138 72 102 0.4476 4.7734464997149972E-01
3R_14496767_SNP A C 0.0733 14 177 0.9673 9.1337061303644518E-01
3R_14496769_DEL C CG 0.1022 19 167 0.6495 5.9349344274858207E-01
3R_14496877_SNP T A 0.1042 20 172 0.9803 8.3225055139427606E-01
3R_14496932_SNP A C 0.4396 80 102 0.8308 8.3924582171052886E-01
3R_14496973_SNP C A 0.4438 79 99 0.4564 4.2624610937470353E-01
3R_14497206_SNP T A 0.3864 68 108 0.731 5.9911939839169281E-01
3R_14497207_SNP G A 0.3842 68 109 0.7371 6.1945233854570358E-01
3R_14497340_SNP A G 0.1289 25 169 0.6576 6.7961843608438544E-01
3R_14497385_SNP A G 0.1675 32 159 0.6359 6.4053172894566046E-01
3R_14497672_SNP T A 0.1615 31 161 0.8767 9.6289255918006533E-01
3R_14497673_SNP A T 0.1481 28 161 0.8156 7.6518301538960021E-01
3R_14497799_SNP C A 0.1667 30 150 0.6102 8.8919463051190928E-01
3R_14497836_SNP C T 0.164 31 158 0.9499 7.6705594831626800E-01
3R_14497871_SNP C A 0.2713 51 137 0.9723 9.8066020726256375E-01
3R_14497877_SNP C G 0.2713 51 137 0.9723 9.8066020726256375E-01
3R_14497882_SNP G T 0.1947 37 153 0.8863 8.9486596000020802E-01
3R_14497884_SNP T A 0.2031 39 153 0.6452 5.0475148564409089E-01
3R_14497922_SNP T C 0.3298 62 126 0.6787 7.1498691120222824E-01
3R_14497934_DEL CTTAGTATTC C 0.3243 60 125 0.8326 9.0878414136400565E-01
3R_14497980_INS ATGGCACGA A 0.1802 31 141 0.9952 8.4812795928665996E-01
3R_14498050_SNP A G 0.07614 15 182 0.2106 2.1652767407891882E-01
3R_14498162_SNP G T 0.08065 15 171 0.5806 5.6187221402040199E-01
3R_14498348_SNP C A 0.1895 36 154 0.9375 8.2809775070699043E-01
3R_14498408_SNP T A 0.2703 50 135 0.8663 9.2515881175685943E-01
3R_14498429_INS G GTAAG 0.1044 19 163 0.6907 7.7050572251644067E-01
3R_14498433_SNP A T 0.06283 12 179 0.7106 6.9696905726083513E-01
3R_14498515_SNP T A 0.107 20 167 0.435 6.6589699762688637E-01
3R_14498538_SNP A C 0.05528 11 188 0.3161 2.7080613120643326E-01
3R_14498606_SNP G A 0.1808 32 145 0.8955 9.0766214175475557E-01
3R_14498714_SNP T C 0.1111 21 168 0.3802 6.1600931939130532E-01
3R_14498987_SNP C T 0.153 28 155 0.6683 6.4044275086061131E-01
3R_14499044_SNP C G 0.1283 24 163 0.8908 9.0861790844843338E-01
3R_14499107_SNP T C 0.1164 22 167 0.9725 7.0505986578180491E-01
3R_14499119_SNP A G 0.4945 90 92 0.9621 9.4175314872076976E-01
3R_14499179_SNP A G 0.349 67 125 0.9081 7.9818962261146476E-01
3R_14499188_SNP C G 0.4973 92 93 0.9628 9.2537490343232909E-01
3R_14499308_SNP G A 0.05291 10 179 0.7972 7.7321603449656906E-01
3R_14499327_SNP T G 0.442 80 101 0.9235 8.5214273859434242E-01
3R_14499332_SNP G A 0.4481 82 101 0.9071 7.1505219831934141E-01
3R_14499392_SNP A G 0.45 81 99 0.8515 7.5124221110752054E-01
3R_14499401_SNP A C 0.4536 83 100 0.8873 9.0627685790866352E-01
3R_14499437_SNP T A 0.3209 60 127 0.738 7.4402742555516044E-01
3R_14499477_SNP A C 0.3369 63 124 0.8995 7.9954697972264632E-01
3R_14499497_SNP C T 0.3533 65 119 0.9686 9.9555008689181446E-01
3R_14499515_SNP T G 0.2932 56 135 0.6794 6.1036069810835691E-01
3R_14499566_SNP C T 0.3777 71 117 0.668 9.2382188822883682E-01
3R_14499619_SNP G A 0.1809 34 154 0.3538 3.3539913306283631E-01
3R_14499725_SNP T C 0.4162 77 108 0.3819 3.0895079476541432E-01
3R_14499731_SNP A G 0.3757 68 113 0.2168 1.8296005491926959E-01
3R_14499743_SNP T C 0.4108 76 109 0.4147 3.4295330621177411E-01
3R_14499857_SNP T G 0.08763 17 177 0.4092 6.2897901663795275E-01
3R_14499880_SNP A G 0.06218 12 181 0.1736 2.9395436087471749E-01
3R_14500070_SNP T C 0.2155 39 142 0.5946 3.7588756705972504E-01
3R_14500073_SNP A G 0.2447 46 142 0.4688 3.4498264496108499E-01
3R_14500085_SNP C T 0.246 46 141 0.5734 4.0351437300131043E-01
3R_14500118_SNP C T 0.3022 55 127 0.5016 4.4674629408044719E-01
3R_14500154_SNP A G 0.4863 89 94 0.104 9.7056410862271569E-02
3R_14500441_SNP T C 0.4556 82 98 0.2772 2.4016301356962855E-01
3R_14500478_SNP A T 0.06771 13 179 0.4632 6.6071654528043999E-01
3R_14500623_DEL T TTGTTTTATTTTGTTTT 0.4011 71 106 0.7494 6.6761051881671785E-01
3R_14500711_SNP G T 0.2131 39 144 0.5658 6.5975917686718710E-01
3R_14500741_SNP A G 0.1878 34 147 0.73 8.9785182024208021E-01
3R_14500767_SNP C T 0.07653 15 181 0.1707 1.5187143816339066E-01
3R_14500770_SNP C A 0.1176 22 165 0.784 7.7895881496226504E-01
3R_14500786_INS CAGATAA C 0.2079 37 141 0.5584 6.3738739361284558E-01
3R_14500790_SNP C T 0.2147 38 139 0.6724 8.2860606320490593E-01
3R_14500800_DEL GG TATCC 0.221 40 141 0.6857 8.4873257313961803E-01
3R_14500816_SNP A T 0.2123 38 141 0.7593 9.3715937490370371E-01
3R_14500882_SNP G C 0.2179 39 140 0.5397 6.9172325818263003E-01
3R_14500989_SNP A G 0.3529 66 121 0.3577 5.5700843886880080E-01
3R_14501160_SNP G A 0.06701 13 181 0.363 6.1250817175415606E-01
3R_14501370_SNP T A 0.2 36 144 0.352 5.2811069243815645E-01
3R_14501391_SNP G C 0.05102 10 186 0.4292 4.1871626332803358E-01
3R_14501394_SNP G A 0.2391 44 140 0.2586 4.0588659664834137E-01
3R_14501445_SNP T C 0.1755 33 155 0.4169 3.7147081573285989E-01
3R_14501450_SNP G A 0.07179 14 181 0.4521 2.3278283486448204E-01
3R_14501535_SNP C G 0.05155 10 184 0.7835 9.9952980532548252E-01
3R_14501574_SNP A C 0.1122 22 174 0.314 3.7079268352637607E-01
3R_14501610_SNP A G 0.1047 20 171 0.04736 1.4967546303906665E-01
3R_14501613_SNP T A 0.2688 50 136 0.4613 3.6412988741183139E-01
3R_14501628_SNP G A 0.1604 30 157 0.1066 1.4454832214665270E-01
3R_14501649_SNP C T 0.05376 10 176 0.9683 6.5673389460163700E-01
3R_14501694_SNP A G 0.1667 31 155 0.6198 9.2833644475078214E-01
3R_14501727_SNP C T 0.1192 23 170 0.3387 3.9312391411246939E-01
3R_14501739_SNP T A 0.2978 53 125 0.8343 6.0308790426665926E-01
3R_14501823_SNP C T 0.2802 51 131 0.9519 6.9056063268262768E-01
3R_14501940_SNP A G 0.2394 45 143 0.9184 8.5893825898087917E-01
3R_14501987_SNP T A 0.3094 56 125 0.8756 9.4374483479775340E-01
3R_14501991_SNP T G 0.2995 56 131 0.8498 8.9386141684396858E-01
3R_14501992_SNP A G 0.2581 48 138 0.8749 8.7779841881530363E-01
3R_14502037_SNP A G 0.1311 24 159 0.8713 6.8528444951535872E-01
3R_14502064_SNP C T 0.2135 38 140 0.6079 7.7612789088681988E-01
3R_14502066_SNP A C 0.221 40 141 0.4721 8.2657611542748344E-01
3R_14502086_SNP A T 0.2167 39 141 0.4877 8.5347879526503467E-01
3R_14502087_SNP A G 0.1758 32 150 0.5458 8.1945261596390728E-01
3R_14502089_SNP C A 0.1283 24 163 0.5051 8.3912577661857224E-01
3R_14502097_SNP G C 0.1277 24 164 0.4846 8.1214692604189309E-01
3R_14502098_SNP G T 0.07407 14 175 0.8918 8.5005261914965546E-01
3R_14502104_SNP A T 0.07937 15 174 0.8186 9.5461312661373177E-01
3R_14502107_SNP A G 0.08065 15 171 0.8031 9.7701405851815026E-01
3R_14502110_DEL T TC 0.07979 15 173 0.8171 9.5521751253678977E-01
3R_14502111_SNP T C 0.05263 9 162 0.2243 3.1581103967730240E-01
3R_14502130_SNP T C 0.1189 22 163 0.491 7.9187969895481647E-01
3R_14502143_SNP C T 0.2102 37 139 0.5868 9.5359795220874077E-01
3R_14502172_SNP C T 0.05729 11 181 0.314 3.9805971671100571E-01
3R_14502194_SNP T C 0.1459 27 158 0.5521 8.3893540825775892E-01
3R_14502200_SNP A G 0.07692 15 180 0.9214 8.3088187391080937E-01
3R_14502203_SNP T C 0.0567 11 183 0.3249 4.1266521290347924E-01
3R_14502212_SNP G C 0.1467 27 157 0.5279 8.5659141436254005E-01
3R_14502214_SNP C T 0.1413 26 158 0.5139 8.2603013770759959E-01
3R_14502218_SNP G A 0.1459 27 158 0.4962 8.0103297863068623E-01
3R_14502225_SNP C A 0.1405 26 159 0.4549 7.2662627669375457E-01
3R_14502236_SNP T C 0.1413 26 158 0.5608 8.5194487963276166E-01
3R_14502240_DEL G TT 0.1452 27 159 0.478 7.7104433314871290E-01
3R_14502245_INS AT A 0.1452 27 159 0.478 7.7104433314871290E-01
3R_14502252_SNP A G 0.1405 26 159 0.5705 8.6686460955430467E-01
3R_14502272_SNP C A 0.06878 13 176 0.871 9.5438395172226065E-01
3R_14502284_SNP G A 0.07853 15 176 0.8316 8.9683484344276598E-01
3R_14502288_SNP C G 0.08377 16 175 0.8297 8.9232307696901925E-01
3R_14502291_DEL T TTT 0.1064 20 168 0.7334 9.0084868147983777E-01
3R_14502297_SNP A C 0.07853 15 176 0.8161 8.5538070174137748E-01
3R_14502308_SNP T A 0.1123 21 166 0.9415 9.9721980765299656E-01
3R_14502321_SNP T A 0.08421 16 174 0.8273 8.9135377075943278E-01
3R_14502475_SNP G T 0.07143 13 169 0.601 6.3748031097520785E-01
3R_14502490_SNP C T 0.2275 43 146 0.1465 1.9708181707752626E-01
3R_14502568_DEL G GAT 0.1042 20 172 0.3943 2.6695871742876198E-01
3R_14502568_SNP G A 0.1124 19 150 0.5313 6.3762870680504569E-01
3R_14502573_INS GTGT G 0.09948 19 172 0.361 2.2331028400077291E-01
3R_14502782_SNP A G 0.1094 21 171 0.7097 6.6215910744356699E-01
3R_14502800_SNP T C 0.1192 23 170 0.7078 8.0712422384661020E-01
3R_14502909_SNP A G 0.07407 14 175 0.1064 9.8871895091754425E-02
3R_14503004_SNP G A 0.1793 33 151 0.7875 7.1905922349011964E-01
3R_14503075_SNP G C 0.1925 36 151 0.892 8.3402851018225177E-01
3R_14503078_SNP G T 0.1838 34 151 0.7398 6.8555638867958235E-01
3R_14503101_SNP A G 0.05076 10 187 0.9482 9.3373903147166493E-01
3R_14503172_SNP T A 0.1304 24 160 0.4704 4.8297398613157971E-01
3R_14503243_INS T TTT 0.09659 17 159 0.324 3.1831396171698367E-01
3R_14503317_SNP T G 0.2663 49 135 0.6201 6.9538591728719135E-01
3R_14503318_SNP C G 0.2682 48 131 0.6339 6.7755147931988269E-01
3R_14503362_INS TGACT T 0.1648 30 152 0.6848 5.0900680985509683E-01
3R_14503378_SNP T A 0.1809 34 154 0.8624 8.0388299680726272E-01
3R_14503447_SNP A C 0.1703 31 151 0.8631 8.6220623370061711E-01
3R_14503463_SNP C T 0.1784 33 152 0.7405 6.9591141864579176E-01
3R_14503468_SNP A T 0.1129 21 165 0.4222 7.7411591081297071E-01
3R_14503523_SNP G A 0.05208 10 182 0.3156 3.8277198181182293E-01
3R_14504454_SNP A G 0.09184 18 178 0.5888 3.7588814801360582E-01
3R_14504529_SNP C T 0.07732 15 179 0.892 8.8109148507383039E-01
3R_14504535_SNP G T 0.08205 16 179 0.7191 9.4076460720059762E-01
3R_14504754_SNP C T 0.05128 10 185 0.8267 8.0045905386360883E-01
3R_14504852_SNP T A 0.08718 17 178 0.5617 6.9900711522047443E-01
3R_14504870_SNP G T 0.05128 10 185 0.8267 8.0045905386360883E-01
3R_14504904_SNP T A 0.08808 17 176 0.4982 6.2513340588466759E-01
3R_14504951_SNP G T 0.25 45 135 0.6935 6.2734338933806622E-01
3R_14505088_SNP T G 0.09474 18 172 0.4163 6.7643558865153430E-01
3R_14505093_SNP A T 0.06878 13 176 0.05128 8.5074762554641747E-02
3R_14505095_SNP A G 0.07368 14 176 0.07465 1.1232261969335644E-01
3R_14505096_SNP C T 0.07368 14 176 0.07465 1.1232261969335644E-01
3R_14505098_SNP A T 0.07368 14 176 0.07465 1.1232261969335644E-01
3R_14505099_INS AAAC A 0.06878 13 176 0.06407 9.4806401820758501E-02
3R_14505108_SNP T G 0.06878 13 176 0.05128 8.5074762554641747E-02
3R_14505118_INS CCATGGCTTCT C 0.06915 13 175 0.04113 2.6637795194498409E-02
3R_14505123_SNP T A 0.08995 17 172 0.5015 8.6965251491590179E-01
3R_14505144_SNP C A 0.1803 33 150 0.5739 5.1042543484571101E-01
3R_14505152_SNP A C 0.05641 11 184 0.6906 6.5120856691550444E-01
3R_14505200_SNP T G 0.1889 34 146 0.8103 9.8333412759496119E-01
3R_14505228_SNP A G 0.08939 16 163 0.6975 8.7475001384484707E-01
3R_14505231_SNP C T 0.05128 10 185 0.7815 7.4739771154104306E-01
3R_14505297_SNP A C 0.2416 43 135 0.4951 3.6598702338248812E-01
3R_14505317_SNP C T 0.3034 54 124 0.5947 3.8772111847342605E-01
3R_14505401_SNP C A 0.08889 16 164 0.1586 1.2098259376186205E-01
3R_14505443_SNP A C 0.2473 45 137 0.5903 4.3739910688413031E-01
3R_14505445_SNP T A 0.05128 10 185 0.8267 8.0045905386360883E-01
3R_14505495_SNP T C 0.1778 32 148 0.547 4.7551179825308676E-01
3R_14505521_SNP G T 0.1813 33 149 0.5485 3.8213124169534785E-01
3R_14505588_SNP G A 0.09091 18 180 0.6151 3.9077876051884763E-01
3R_14505680_SNP T C 0.2912 53 129 0.2691 2.9907283598506640E-01
3R_14505696_SNP A G 0.3297 60 122 0.7363 7.0521164327169550E-01
3R_14505830_SNP G C 0.3128 56 123 0.5855 4.5666420057551071E-01
3R_14505990_SNP A T 0.1016 19 168 0.9903 9.9800536472069989E-01
3R_14506060_SNP T C 0.08995 17 172 0.8663 9.8409088307646464E-01
3R_14506144_SNP C T 0.3571 65 117 0.977 9.4154090668449542E-01
3R_14506387_SNP C T 0.3622 67 118 0.8637 6.3890826654564670E-01
3R_14506415_SNP G A 0.1392 27 167 0.1179 2.1022474026157389E-01
3R_14506416_SNP T C 0.3676 68 117 0.9386 8.4688676427658449E-01
3R_14506498_SNP G A 0.1212 24 174 0.5711 7.4667624279555445E-01
3R_14506501_SNP G C 0.1204 23 168 0.3666 7.0435516377022966E-01
3R_14506517_SNP A T 0.3027 56 129 0.775 6.8076190978363205E-01
3R_14506551_SNP T C 0.1066 21 176 0.2542 3.7253158903142536E-01
3R_14506576_SNP C T 0.2849 53 133 0.1492 1.9643527135427519E-01
3R_14506810_SNP T G 0.06771 13 179 0.3269 5.1328864962901521E-01
3R_14506853_SNP C G 0.4709 89 100 0.2108 2.3280862499731225E-01
3R_14506899_SNP A C 0.06633 13 183 0.2816 4.3402180255419698E-01
3R_14506907_SNP G C 0.05612 11 185 0.9902 9.1667160208350451E-01
3R_14506930_SNP G T 0.4309 78 103 0.2011 2.7391656816813237E-01
3R_14506964_SNP A C 0.1354 26 166 0.0791 1.1998489804141776E-01
3R_14506991_SNP T C 0.4096 77 111 0.07788 1.4784211445064743E-01
3R_14507067_SNP A C 0.09574 18 170 0.7294 7.9805900484919812E-01
3R_14507079_SNP A G 0.45 81 99 0.2148 3.6472819330315986E-01
3R_14507259_SNP T C 0.4118 77 110 0.0964 2.0682854674016571E-01
3R_14507425_SNP A G 0.25 46 138 0.4114 3.1587033971113421E-01
3R_14507449_SNP T A 0.1828 34 152 0.7175 6.1246720501184937E-01
3R_14507473_SNP A G 0.2541 46 135 0.3065 2.1364211363765884E-01
3R_14507478_SNP C T 0.1935 36 150 0.2895 2.5667746993819640E-01
3R_14507480_INS TC T 0.1913 35 148 0.5033 5.0514480211579837E-01
3R_14507547_SNP G T 0.2571 45 130 0.9206 8.6907918374625348E-01
3R_14507600_SNP A G 0.2298 37 124 0.352 2.3857512502914680E-01
3R_14507618_DEL T TTAAAATCGA 0.05319 10 178 0.5628 7.9686070792120522E-01
3R_14507646_SNP C A 0.2303 41 137 0.5115 4.0515894120984619E-01
3R_14507662_INS TATATTTATTTATAC T 0.0733 14 177 0.9505 7.8318332712377281E-01
3R_14507664_SNP T G 0.07407 14 175 0.9239 7.5219740312814865E-01
3R_14507666_SNP T G 0.0733 14 177 0.9447 7.7432122102762102E-01
3R_14507858_SNP T C 0.4815 91 98 0.199 2.9443954067932532E-01
3R_14507890_SNP C G 0.07821 14 165 0.5798 5.7283940275458756E-01
3R_14508027_SNP A C 0.4757 88 97 0.8271 7.8213025402116365E-01
3R_14508028_SNP A G 0.4809 88 95 0.8743 8.1895425099551988E-01
3R_14508070_SNP T C 0.492 92 95 0.7855 8.0859506226827826E-01
3R_14508490_SNP T C 0.3989 73 110 0.6322 8.9394652279171694E-01
3R_14508498_SNP A C 0.2527 47 139 0.8887 7.7875558557692415E-01
3R_14508508_SNP C T 0.08197 15 168 0.4883 5.5766028561053593E-01
3R_14508623_SNP G A 0.4624 86 100 0.3929 6.4824550107347845E-01
3R_14508629_SNP C T 0.4599 86 101 0.5508 7.2984326379744224E-01
3R_14508677_SNP A G 0.3871 72 114 0.08666 1.9105461500125553E-01
3R_14508716_SNP C T 0.4149 78 110 0.1377 1.9302295896666244E-01
3R_14508851_SNP T C 0.3978 74 112 0.3413 3.6069416055142844E-01
3R_14509173_SNP A G 0.05789 11 179 0.7772 6.8454377638728814E-01
3R_14509339_SNP T C 0.4703 87 98 0.3057 3.2086218636826513E-01
3R_14509506_SNP T C 0.3211 61 129 0.7116 6.8732695841280100E-01
3R_14509542_SNP T C 0.2751 52 137 0.8617 8.8245558409689162E-01
3R_14509582_INS GACTGGCAG G 0.2047 35 136 0.5871 6.1118124429845810E-01
3R_14509670_SNP A C 0.45 81 99 0.08278 1.0307332939145541E-01
3R_14509920_INS TGTAGGATTTTAT T 0.4066 74 108 0.2131 3.3722891461856275E-01
3R_14509924_INS TTAT T 0.4011 73 109 0.2137 3.1792914229137370E-01
3R_14509926_SNP C G 0.1979 38 154 0.579 6.6219884666146145E-01
3R_14509956_INS TGA AT 0.199 38 153 0.5922 6.4929019187883164E-01
3R_14509957_INS GA T 0.1685 31 153 0.3134 4.3810048888387154E-01
3R_14509959_INS AGTGAGACC A 0.4 74 111 0.251 3.9513968060525273E-01
3R_14509986_INS ATC A 0.3934 72 111 0.2138 3.3561649531748416E-01
3R_14510030_SNP T C 0.0765 14 169 0.5981 6.1448084235051592E-01
3R_14510051_SNP T C 0.2674 50 137 0.92 9.8004594346322182E-01
3R_14510054_SNP C T 0.2609 48 136 0.9803 8.6868488875695693E-01
3R_14510174_SNP T C 0.2235 40 139 0.6179 8.3267227736246940E-01
3R_14510261_SNP A G 0.2692 49 133 0.9272 9.9800362620166538E-01
3R_14510303_SNP T G 0.05587 10 169 0.7202 7.3403194907925817E-01
3R_14510312_SNP T A 0.06145 11 168 0.3811 3.3948601355788255E-01
3R_14510315_SNP A C 0.05114 9 167 0.6318 6.0886354254057617E-01
3R_14510358_SNP A G 0.3297 60 122 0.5474 6.3371209092036285E-01
3R_14510694_SNP T G 0.1458 28 164 0.3806 3.9929906029282103E-01
3R_14510776_SNP T A 0.09326 18 175 0.6571 5.4246690496031980E-01
3R_14510803_SNP A T 0.1186 23 171 0.866 9.0578477324674611E-01
3R_14510863_SNP T A 0.1111 22 176 0.5644 5.4457399420208064E-01
3R_14510920_SNP A T 0.1122 22 174 0.5619 5.3673471506459358E-01
3R_14511131_SNP A T 0.1459 27 158 0.416 4.8198221231161731E-01
3R_14511392_SNP C A 0.226 40 137 0.4167 4.9159295857195850E-01
3R_14511396_SNP A C 0.06667 13 182 0.2448 3.6749080525116784E-01
3R_14511421_SNP C A 0.09137 18 179 0.3891 4.4336236183839350E-01
3R_14511620_SNP G A 0.1257 23 160 0.318 2.9494789965635049E-01
3R_14511634_DEL A AT 0.1351 25 160 0.1397 1.4391122475624418E-01
3R_14511649_SNP C T 0.1304 24 160 0.3123 3.2944318344052459E-01
3R_14511721_SNP G A 0.1111 21 168 0.9301 9.6262379855869751E-01
3R_14511809_SNP A G 0.337 61 120 0.4524 3.1303116939808140E-01
3R_14511965_SNP A C 0.09948 19 172 0.3571 4.5862921184309491E-01
3R_14512035_SNP A T 0.1337 25 162 0.2281 2.6163742524308109E-01
3R_14512339_INS ACA A 0.1472 24 139 0.5412 7.1633229962735956E-01
3R_14512361_SNP G A 0.0814 14 158 0.9738 9.7622090827228414E-01
3R_14512517_SNP C T 0.0765 14 169 0.8774 9.9342725436940338E-01
3R_14512775_SNP A C 0.05699 11 182 0.1713 2.6915441949799335E-01
3R_14512800_SNP A G 0.3568 66 119 0.3353 3.0815832540797705E-01
3R_14513006_SNP C A 0.2128 40 148 0.4252 4.3027193850675638E-01
3R_14513206_SNP T A 0.3122 59 130 0.2518 2.4919199401471959E-01
3R_14513377_SNP C A 0.2872 54 134 0.1424 1.8479985607631566E-01
3R_14513396_SNP T A 0.2804 53 136 0.4165 3.6473307908981634E-01
3R_14513398_SNP C T 0.2789 53 137 0.4558 4.0684280884680057E-01
3R_14513590_SNP C A 0.08718 17 178 0.4879 6.1855197453400801E-01
3R_14513807_DEL AAGGAGGATG A 0.462 79 92 0.6563 7.7553444993064113E-01
3R_14513911_SNP G T 0.06316 12 178 0.2066 4.5407492189018217E-01
3R_14514136_SNP A G 0.4208 77 106 0.5936 6.0957170690237295E-01
3R_14514301_SNP G A 0.478 87 95 0.7841 6.8815213941669273E-01
3R_14514304_SNP G A 0.4674 86 98 0.7452 6.4132106950237033E-01
3R_14514407_SNP A G 0.3077 56 126 0.6957 6.8566002634135126E-01
3R_14514439_SNP A G 0.4511 83 101 0.6409 7.5056852866388912E-01
3R_14514487_SNP G T 0.4889 88 92 0.6376 8.1282421931733317E-01
3R_14514631_SNP T C 0.457 85 101 0.4063 4.4815652752867918E-01
3R_14514760_SNP T C 0.2678 49 134 0.7106 5.3638259658798382E-01
3R_14514778_SNP C A 0.3098 57 127 0.8257 9.3112949703009718E-01
3R_14514802_SNP T A 0.2258 42 144 0.7293 5.2070551920748542E-01
3R_14514829_SNP T C 0.2312 43 143 0.9498 7.4092022708499616E-01
3R_14514871_SNP T A 0.3022 55 127 0.8799 9.0340339860475827E-01
3R_14515011_SNP A G 0.2228 41 143 0.5834 5.1411887099323539E-01
3R_14515017_SNP A G 0.454 79 95 0.6468 7.3232332297348735E-01
3R_14515024_SNP A T 0.4556 82 98 0.7356 8.1665501457325640E-01
3R_14515033_SNP T G 0.1031 20 174 0.88 7.8705610651825109E-01
3R_14515063_SNP G T 0.3506 61 113 0.7222 6.6529693236014154E-01
3R_14515088_SNP T C 0.05699 11 182 0.4885 3.8871720893494310E-01
3R_14515144_SNP G A 0.3168 51 110 0.8867 7.9790137383220572E-01
3R_14515366_SNP T C 0.4469 80 99 0.9767 8.9231376863311807E-01
3R_14515653_SNP C A 0.4971 85 86 0.8024 5.5974689215745732E-01
3R_14515675_SNP T C 0.4091 72 104 0.724 4.5143923959951393E-01
3R_14515702_SNP A T 0.3235 55 115 0.271 4.1460343227650198E-01
3R_14515703_SNP T C 0.09326 18 175 0.4398 4.0474235519592250E-01
3R_14515851_SNP G C 0.1016 19 168 0.398 3.5364066678554629E-01
3R_14515855_SNP T C 0.2768 49 128 0.1918 2.7999172093565905E-01
3R_14515879_SNP G A 0.08333 16 176 0.721 6.2409080033251962E-01
3R_14515894_SNP T C 0.4833 87 93 0.592 5.8832835263431349E-01
3R_14515921_SNP A G 0.2722 49 131 0.1049 1.9866746457345685E-01
3R_14515945_SNP G A 0.32 56 119 0.07809 1.1336076085513691E-01
3R_14515957_SNP A G 0.375 66 110 0.309 3.1469977218861334E-01
3R_14515964_SNP A G 0.3571 60 108 0.2494 2.7174143753896940E-01
3R_14516213_SNP A T 0.08543 17 182 0.6667 5.7276687800948034E-01
3R_14516219_SNP T C 0.1243 23 162 0.5234 6.6448972297901332E-01
3R_14516222_SNP A T 0.1243 23 162 0.3916 4.6596104152368634E-01
3R_14516264_SNP G A 0.1484 27 155 0.4211 7.0407272805747445E-01
3R_14516314_SNP A T 0.191 34 144 0.4215 5.7235600303131950E-01
3R_14516329_SNP A T 0.1889 34 146 0.5196 7.3970961632591314E-01
3R_14516341_SNP A G 0.1944 35 145 0.4629 6.7210520654828232E-01
3R_14516349_SNP T A 0.1782 31 143 0.3746 5.4249627270712830E-01
3R_14516351_SNP A T 0.1469 26 151 0.3106 5.0858641369351454E-01
3R_14516380_DEL T TT 0.05455 9 156 0.5742 6.7885852551990022E-01
3R_14516418_SNP G T 0.08889 16 164 0.2378 4.4004487769418887E-01
3R_14516423_SNP C G 0.09836 18 165 0.5476 8.8320981108151553E-01
3R_14516428_MNP ATGTATG TAAATAA 0.1075 20 166 0.3655 6.2723706794954681E-01
3R_14516465_SNP G T 0.153 28 155 0.3867 6.6097533615977877E-01
3R_14516471_SNP C A 0.1522 28 156 0.3457 5.6431883212833456E-01
3R_14516548_SNP T G 0.1966 35 143 0.4846 7.0228353673359756E-01
3R_14516799_SNP T G 0.07292 14 178 0.1362 2.5574020022802013E-01
3R_14516932_SNP C A 0.08673 17 179 0.1814 3.5511190906632339E-01
3R_14517038_SNP C A 0.1979 38 154 0.9296 6.2462230050973211E-01
3R_14517044_SNP T A 0.1905 36 153 0.7731 3.3666885055257434E-01
3R_14517157_SNP T C 0.1895 36 154 0.6677 5.0115954470150115E-01
3R_14517158_SNP A G 0.0582 11 178 0.3487 3.2090423836923765E-01
3R_14517223_SNP A T 0.2973 55 130 0.3747 3.5730909224755658E-01
3R_14517229_SNP T G 0.05729 11 181 0.8879 8.6780199185665485E-01
3R_14517231_SNP A G 0.05208 10 182 0.9574 9.3183062758061475E-01
3R_14517264_SNP G T 0.08947 17 173 0.9588 8.4555981520089296E-01
3R_14517357_SNP C T 0.06915 13 175 0.7602 9.6456755270926708E-01
3R_14517497_SNP G C 0.1444 26 154 0.8698 9.7518384040978989E-01
3R_14517570_SNP C T 0.05263 10 180 0.6373 6.8950365117294676E-01
3R_14517678_SNP T C 0.05172 9 165 0.9342 8.9241245622718335E-01
3R_14517767_SNP G T 0.1296 21 141 0.9915 9.1506917096849039E-01
3R_14517800_SNP T C 0.1278 23 157 0.7814 6.0205493536178223E-01
3R_14517983_SNP A T 0.1582 28 149 0.306 5.0870626333598534E-01
3R_14518343_SNP G A 0.4973 92 93 0.2977 1.6138562648345178E-01
3R_14518373_SNP T C 0.148 29 167 0.7302 9.4166251174854432E-01
3R_14518388_INS CAGCCAAAGC C 0.2654 43 119 0.34 2.5215233420122363E-01
3R_14518397_SNP T C 0.09626 18 169 0.4259 3.6541791368759458E-01
3R_14518399_SNP G T 0.4068 72 105 0.5198 3.7481145345806555E-01
3R_14518519_SNP C T 0.2772 51 133 0.2508 1.4700083801848773E-01
3R_14518648_SNP T G 0.06599 13 184 0.1731 1.5046498542128295E-01
3R_14518649_SNP T G 0.05641 11 184 0.2014 1.8317335014715730E-01
3R_14518660_SNP T G 0.2 38 152 0.7383 6.3410322269290320E-01
3R_14518670_SNP A T 0.1905 36 153 0.6647 6.0569696845954457E-01
3R_14518684_SNP G A 0.1737 33 157 0.5588 4.8718927375931209E-01
3R_14518743_SNP A T 0.1771 34 158 0.5987 5.3706965259368955E-01
3R_14518754_SNP T C 0.1771 34 158 0.5987 5.3706965259368955E-01
3R_14518760_SNP T A 0.1728 33 158 0.5574 5.1820482835956838E-01
3R_14518767_SNP A G 0.1684 32 158 0.5142 4.7656315936724358E-01
3R_14518774_SNP G C 0.06599 13 184 0.2682 2.1820132560027761E-01
3R_14518800_SNP G T 0.1944 35 145 0.6323 4.8888635084130150E-01
3R_14518808_SNP A C 0.09845 19 174 0.7918 7.0992180263987670E-01
3R_14518846_INS TG C 0.3243 60 125 0.8706 6.7229046849899210E-01
3R_14518852_SNP G T 0.06122 12 184 0.2557 3.1271316374058644E-01
3R_14518857_SNP G C 0.09326 18 175 0.3918 2.6412756669448945E-01
3R_14518874_SNP T A 0.1923 35 147 0.5986 4.9927185684538278E-01
3R_14518878_SNP T A 0.06599 13 184 0.1721 1.6188134643469820E-01
3R_14518910_SNP T A 0.1143 20 155 0.578 5.4910940050543022E-01
3R_14518944_INS TTGGAATTATTATGTTTGTAGAATCAGTTTCATATGCACAAT T 0.05882 11 176 0.9609 8.1882632705025915E-01
3R_14518950_SNP T C 0.08466 16 173 0.1199 7.2402417513202699E-02
3R_14518973_SNP T C 0.1053 20 170 0.7697 9.6687961464747318E-01
3R_14519084_SNP G A 0.1854 33 145 0.4994 3.8352043950636960E-01
3R_14519134_SNP C T 0.2069 36 138 0.3619 2.8341409423607555E-01
3R_14519189_SNP A G 0.08247 16 178 0.09017 1.1795824042221548E-01
3R_14519210_SNP G A 0.1058 20 169 0.7617 9.5356916143081827E-01
3R_14519270_SNP T G 0.1316 25 165 0.5855 6.5534224640614469E-01
3R_14519342_SNP A G 0.3607 66 117 0.5669 5.9469068932996172E-01
3R_14519346_SNP A G 0.2292 44 148 0.8608 7.8797541969357432E-01
3R_14519367_SNP A C 0.06599 13 184 0.193 2.1777027290832329E-01
3R_14519435_SNP T C 0.07216 14 180 0.2394 1.1112115032776160E-01
3R_14519471_SNP G C 0.1211 23 167 0.3312 3.3766819049832897E-01
3R_14519575_SNP A G 0.2356 45 146 0.9884 8.9523054910940103E-01
3R_14519578_SNP C G 0.06186 12 182 0.512 5.1672354323438452E-01
3R_14519627_INS CA C 0.3486 61 114 0.5685 5.6731390620187860E-01
3R_14519631_SNP C G 0.4022 72 107 0.8101 8.0549318311372853E-01
3R_14519780_SNP C A 0.07732 15 179 0.07209 5.9125154271804051E-02
3R_14519785_SNP A T 0.06633 13 183 0.224 2.8533520984507021E-01
3R_14519795_SNP T G 0.4889 88 92 0.9884 9.1160748128254465E-01
3R_14519818_SNP A T 0.4068 72 105 0.564 4.8419879329391269E-01
3R_14519840_SNP C T 0.1722 31 149 0.4549 4.4100330963300172E-01
3R_14519870_SNP C T 0.4157 74 104 0.8899 9.4024529867938578E-01
3R_14519887_SNP A T 0.4804 86 93 0.9989 8.9983035842386661E-01
3R_14519932_SNP C T 0.4208 77 106 0.5307 4.5619299713789641E-01
3R_14520023_SNP T A 0.05612 11 185 0.6535 7.1312130788341532E-01
3R_14520075_SNP A G 0.2849 53 133 0.614 6.4494332488816242E-01
3R_14520076_SNP C T 0.2811 52 133 0.7017 7.5399411640056901E-01
3R_14520214_SNP C T 0.107 20 167 0.8074 9.7656307223240191E-01
3R_14520367_SNP G A 0.08466 16 173 0.1635 2.1078129799005907E-01
3R_14520403_SNP A T 0.4457 78 97 0.8932 8.7404857794004565E-01
3R_14520610_DEL A ATGTCTTTTTGTGTGTTTATGGC 0.1192 23 170 0.384 4.1445576816463781E-01
3R_14520617_SNP G T 0.08485 14 151 0.3043 2.3853305578016759E-01
3R_14520664_SNP A C 0.06771 13 179 0.3691 3.4984723379193305E-01
3R_14520666_SNP G C 0.05641 11 184 0.3604 3.1884162454184373E-01
3R_14520672_INS TGT T 0.08889 16 164 0.1214 1.6240800054308668E-01
3R_14520764_SNP G C 0.276 53 139 0.9647 7.8657375514496741E-01
3R_14520873_SNP T C 0.3172 59 127 0.7617 9.1508593993230158E-01
3R_14520875_SNP T A 0.1897 37 158 0.9952 7.6131007427042374E-01
3R_14521033_SNP T C 0.3081 57 128 0.3941 3.9425324101827930E-01
3R_14521050_SNP T C 0.05319 10 178 0.6474 6.1223130821018490E-01
3R_14521058_SNP C T 0.4581 82 97 0.9994 8.6159498514170196E-01
3R_14521119_SNP C T 0.4674 86 98 0.2059 1.2262358356980940E-01
3R_14521242_SNP C T 0.1154 21 161 0.1991 1.9825071974078246E-01
3R_14521514_SNP T C 0.05556 11 187 0.7551 5.7451825151776370E-01
3R_14521535_SNP A G 0.489 89 93 0.1963 1.3992107712100132E-01
3R_14521536_DEL CTTTTAATATGTGAACGAGTTATCTCTTTTTC C 0.2811 52 133 0.4166 4.7193565554043571E-01
3R_14521605_INS C CCCC 0.2944 53 127 0.4925 4.4994233253132720E-01
3R_14521607_SNP T C 0.2324 43 142 0.3372 3.3277017406858356E-01
3R_14521611_SNP C A 0.1617 27 140 0.3001 2.6353803958390076E-01
3R_14521612_SNP T C 0.1762 34 159 0.362 3.8968194025322878E-01
3R_14521622_SNP G C 0.06736 13 180 0.7044 5.9458444080162176E-01
3R_14521625_SNP C T 0.4426 81 102 0.175 1.5072354964565304E-01
3R_14521645_SNP A T 0.3483 62 116 0.08838 5.8636296553179784E-02
3R_14521659_SNP A G 0.3503 62 115 0.09394 6.3127610616175625E-02
3R_14521676_SNP T C 0.4945 90 92 0.2019 1.5569807170288885E-01
3R_14521897_SNP C T 0.1211 23 167 0.3022 2.0981071072836444E-01
3R_14521900_SNP T C 0.1526 29 161 0.2939 2.2428314736283927E-01
3R_14522180_INS TTG T 0.05618 10 168 0.7193 2.9807214708415486E-01
3R_14522182_SNP C T 0.2826 52 132 0.6898 5.9345206247047866E-01
3R_14522192_SNP C G 0.08939 16 163 0.9891 8.2987697115320302E-01
3R_14522277_SNP G A 0.1905 36 153 0.6592 4.0505118901985404E-01
3R_14522357_SNP C G 0.4108 76 109 0.5608 5.4107481005466385E-01
3R_14522392_SNP A T 0.05155 10 184 0.6826 5.9395327706054413E-01
3R_14522522_SNP G A 0.442 80 101 0.59 4.8471520235143362E-01
3R_14522575_SNP G C 0.1015 20 177 0.7561 6.5998432957636344E-01
3R_14522585_DEL T TT 0.05556 11 187 0.224 2.1235994084434207E-01
3R_14522613_SNP G A 0.0603 12 187 0.1867 1.5572845007307023E-01
3R_14522622_SNP C T 0.08377 16 175 0.69 7.2359140106774178E-01
3R_14522635_SNP T A 0.09326 18 175 0.5048 4.8762579737808942E-01
3R_14522705_SNP T A 0.3315 61 123 0.8344 6.9550622887169955E-01
3R_14522709_SNP G A 0.05584 11 186 0.104 8.8293129244582214E-02
3R_14522727_SNP T C 0.1217 23 166 0.551 5.0668261000841663E-01
3R_14522826_SNP A C 0.3859 71 113 0.8705 8.4122024486091029E-01
3R_14522866_SNP T C 0.05556 11 187 0.2286 1.6186715433219501E-01
3R_14522891_DEL A AA 0.05128 10 185 0.4769 8.9431664037146641E-01
3R_14523000_SNP A C 0.1257 24 167 0.5635 7.8299745872089255E-01
3R_14523018_SNP C A 0.06566 13 185 0.9118 4.8108579283347697E-01
3R_14523021_SNP A G 0.2186 40 143 0.6777 6.2549254158017109E-01
3R_14523022_SNP C G 0.224 41 142 0.6457 5.6102216091597601E-01
3R_14523040_INS AA A 0.09836 18 165 0.873 9.8537436795127609E-01
3R_14523045_SNP A T 0.4045 72 106 0.4518 6.1627490919150540E-01
3R_14523083_SNP C T 0.3978 72 109 0.4913 5.2890227574794468E-01
3R_14523089_SNP G A 0.4469 80 99 0.8239 9.2857194717655933E-01
3R_14523094_SNP C A 0.1383 26 162 0.0943 1.7989414920403601E-01
3R_14523095_SNP G A 0.4778 86 94 0.7104 8.0149481297003333E-01
3R_14523117_SNP T G 0.2994 53 124 0.5578 6.6242591969892306E-01
3R_14523143_SNP T A 0.05952 10 158 0.601 6.8512132591103647E-01
3R_14523167_SNP A G 0.08989 16 162 0.3258 3.3744446231001135E-01
3R_14523172_SNP G A 0.1011 18 160 0.3576 3.4244845718168537E-01
3R_14523177_SNP A T 0.1512 26 146 0.5584 5.0846347071944198E-01
3R_14523187_SNP C T 0.1029 18 157 0.2627 2.5049758468148331E-01
3R_14523188_SNP A T 0.1086 19 156 0.364 3.4079917789239134E-01
3R_14523194_SNP G T 0.2047 35 136 0.7387 8.5412047318770945E-01
3R_14523204_SNP A G 0.345 59 112 0.8045 6.7833969491474000E-01
3R_14523213_SNP T C 0.3636 60 105 0.5869 6.5970773322166709E-01
3R_14523221_SNP A G 0.1798 32 146 0.861 7.0768735704389907E-01
3R_14523233_SNP C A 0.209 37 140 0.2419 3.2299996335518866E-01
3R_14523254_SNP A T 0.419 75 104 0.9331 9.8318142893560445E-01
3R_14523268_SNP A C 0.4034 71 105 0.6485 7.1314686271038508E-01
3R_14523273_SNP A G 0.05789 11 179 0.4554 6.7289161683441878E-01
3R_14523316_SNP T G 0.09659 17 159 0.3742 2.8698966496041900E-01
3R_14523346_SNP A G 0.07303 13 165 0.4537 5.2494909892558539E-01
3R_14523377_SNP G A 0.1056 19 161 0.4037 3.3815993192890448E-01
3R_14523397_SNP C T 0.2167 39 141 0.6397 4.0581869675348003E-01
3R_14523591_SNP C T 0.3081 53 119 0.7838 8.3131462880650575E-01
3R_14523625_SNP G A 0.1429 26 156 0.9686 9.6160020807342006E-01
3R_14523639_SNP A T 0.05319 10 178 0.4499 4.9344187744745371E-01
3R_14523673_SNP C G 0.055 11 189 0.09825 8.4292375687288756E-02
3R_14523707_INS G GTCGCAAAAATG 0.2737 49 130 0.5674 4.3866101665068569E-01
3R_14523709_SNP C T 0.2751 52 137 0.9614 9.8711782462345798E-01
3R_14523729_SNP C G 0.08808 17 176 0.2988 2.6242156106220360E-01
3R_14523777_DEL A ACATA 0.05584 11 186 0.1868 1.9231205373333637E-01
3R_14523778_SNP T C 0.4702 79 89 0.9751 8.8806569335713248E-01
3R_14523779_SNP G A 0.4678 80 91 0.8615 9.4715156359267438E-01
3R_14523782_SNP C T 0.4402 81 103 0.7028 4.4343076252111457E-01
3R_14523783_SNP A G 0.4348 80 104 0.8051 6.5407129335551217E-01
3R_14523792_SNP T C 0.4919 91 94 0.649 8.2946245339310243E-01
3R_14523836_SNP G T 0.1368 26 164 0.1871 3.2114973126646873E-01
3R_14523853_SNP G A 0.06154 12 183 0.1872 1.7174069927955748E-01
3R_14523881_SNP G A 0.4645 85 98 0.6832 8.1898032482451755E-01
3R_14523933_SNP A C 0.4108 76 109 0.6005 4.7905406129415695E-01
3R_14523980_SNP G C 0.2263 43 147 0.8874 7.6164203445879086E-01
3R_14523982_SNP A G 0.2304 44 147 0.9631 7.5317928927306776E-01
3R_14524051_SNP A G 0.07692 15 180 0.2557 1.7734238411825420E-01
3R_14524107_SNP G A 0.3936 74 114 0.7479 7.9091070295433519E-01
3R_14524115_SNP T G 0.1559 29 157 0.8597 9.4546960440303562E-01
3R_14524116_SNP G C 0.4505 82 100 0.9342 8.3405866207586632E-01
3R_14524144_SNP A G 0.09091 17 170 0.7697 8.8415550971582468E-01
3R_14524174_SNP C T 0.2632 50 140 0.2415 1.6029467600082414E-01
3R_14524199_SNP T C 0.1832 35 156 0.2504 1.4102384237218835E-01
3R_14524202_SNP C T 0.09845 19 174 0.7174 5.5547704119839003E-01
3R_14524233_SNP C A 0.08466 16 173 0.187 1.3497759637001416E-01
3R_14524243_SNP C T 0.2717 50 134 0.2211 1.8178902583504630E-01
3R_14524272_SNP A C 0.102 20 176 0.3321 3.0968760569130338E-01
3R_14524304_SNP C A 0.2623 48 135 0.7764 8.9981979530933331E-01
3R_14524305_SNP T C 0.2663 49 135 0.8048 8.9375697214886229E-01
3R_14524379_SNP T C 0.2957 55 131 0.313 3.9549544923871283E-01
3R_14524405_SNP T C 0.3425 62 119 0.7491 6.2776647199032054E-01
3R_14524449_SNP G A 0.2963 56 133 0.2578 3.3363493970071034E-01
3R_14524524_SNP C G 0.3516 64 118 0.3309 4.5358354563312087E-01
3R_14524534_SNP T A 0.1728 33 158 0.309 3.9816118152036173E-01
3R_14524555_SNP T A 0.1711 32 155 0.1641 1.2235887604553852E-01
3R_14524581_SNP G A 0.2558 44 128 0.65 8.8105420507841470E-01
3R_14524608_SNP T A 0.3478 64 120 0.7567 9.8541478918113357E-01
3R_14524629_SNP G A 0.3511 66 122 0.7725 9.9284412694584234E-01
3R_14524724_SNP T G 0.4759 89 98 0.6771 5.7663689720356259E-01
3R_14524826_SNP G A 0.2419 45 141 0.2466 3.4688064838820343E-01
3R_14524858_SNP T G 0.05319 10 178 0.727 8.5460772305429678E-01
3R_14524889_DEL A AGGAATGTACGACAA 0.3621 63 111 0.2218 2.1942577471659763E-01
3R_14525061_SNP A G 0.08466 16 173 0.2486 1.4893713369681749E-01
3R_14525083_SNP C G 0.2083 40 152 0.6379 7.1329626529936352E-01
3R_14525172_SNP A T 0.2043 38 148 0.8005 6.1972621742982881E-01
3R_14525241_SNP A G 0.4362 82 106 0.3355 2.5470163272719470E-01
3R_14525331_SNP G C 0.419 75 104 0.4446 4.5132972953457551E-01
3R_14525358_SNP C G 0.3155 59 128 0.2994 3.6041159292978231E-01
3R_14525359_SNP C G 0.3118 58 128 0.2786 2.6488092790281581E-01
3R_14525383_SNP G C 0.3172 59 127 0.3342 4.1551928374288261E-01
3R_14525514_SNP T C 0.2328 44 145 0.7013 8.9130098706436744E-01
3R_14525523_SNP C T 0.2757 51 134 0.9275 7.4050276864990605E-01
3R_14525547_SNP C A 0.2251 43 148 0.714 6.8553476085509901E-01
3R_14525548_SNP T C 0.2188 42 150 0.8081 7.7953153984281043E-01
3R_14525617_DEL C CTTACAC 0.2053 39 151 0.7363 9.1768196292630611E-01
3R_14525797_SNP C T 0.4348 80 104 0.9055 7.9256193944064701E-01
3R_14525981_SNP T C 0.1667 31 155 0.8387 8.3901892188442595E-01
3R_14525986_SNP T A 0.3925 73 113 0.9124 8.5513126461986300E-01
3R_14525994_SNP A G 0.3925 73 113 0.6449 5.2822488657343381E-01
3R_14525995_SNP T G 0.2113 41 153 0.3932 5.3846824215415190E-01
3R_14525998_SNP G A 0.2113 41 153 0.3762 5.1575715406350819E-01
3R_14526028_SNP A C 0.3944 71 109 0.766 6.6833521259433026E-01
3R_14526035_SNP T A 0.1989 37 149 0.296 3.8330049108600417E-01
3R_14526267_SNP T C 0.3473 58 109 0.5652 5.3881118816688600E-01
3R_14526280_SNP G C 0.1989 36 145 0.1309 2.0117948128126362E-01
3R_14526282_SNP A C 0.4706 80 90 0.4621 4.6106684082757743E-01
3R_14526293_SNP T C 0.3143 55 120 0.9612 9.7366063822409765E-01
3R_14526299_SNP T A 0.4261 75 101 0.5531 5.8324888326567059E-01
3R_14526339_SNP T C 0.2928 53 128 0.573 5.3790510518779822E-01
3R_14526368_SNP T A 0.2784 49 127 0.865 8.7203881912757053E-01
3R_14526376_DEL A AA 0.1839 32 142 0.5443 9.4447901692832403E-01
3R_14526434_SNP T C 0.2595 48 137 0.9524 9.4643495830626490E-01
3R_14526523_SNP A G 0.4045 72 106 0.4789 4.0968235285427868E-01
3R_14526538_SNP C A 0.1347 26 167 0.2912 2.8109128768757741E-01
3R_14526547_SNP T C 0.1224 24 172 0.648 9.5614488189673041E-01
3R_14526616_SNP T C 0.2757 51 134 0.1709 1.0096446439054574E-01
3R_14526628_SNP A G 0.3016 57 132 0.3483 2.5577467325523640E-01
3R_14526652_SNP C T 0.254 48 141 0.4837 4.6840886162973649E-01
3R_14526669_SNP T C 0.05128 10 185 0.6913 7.9214752608111838E-01
3R_14526682_SNP A G 0.2419 45 141 0.6483 6.0938397856640791E-01
3R_14526695_SNP G T 0.2228 41 143 0.5521 3.0195074066267280E-01
3R_14526725_SNP T C 0.2283 42 142 0.5088 4.0229652272170491E-01
3R_14526842_SNP C T 0.1192 23 170 0.3346 4.0399566774739371E-01
3R_14526856_SNP A G 0.163 30 154 0.8629 9.1528363977076022E-01
3R_14526978_SNP C A 0.3476 65 122 0.7085 7.6902627637386145E-01
3R_14527027_SNP C A 0.06122 12 184 0.07354 6.4322581379103280E-02
3R_14527033_SNP C T 0.07216 14 180 0.8111 9.4671064367707791E-01
3R_14527037_SNP A C 0.3262 61 126 0.7024 6.9484494895205562E-01
3R_14527056_SNP G A 0.164 31 158 0.2897 2.7030351243552087E-01
3R_14527183_INS CC C 0.2626 47 132 0.8297 9.2919834188548611E-01
3R_14527195_SNP A T 0.0567 11 183 0.05444 4.7634736431616913E-02
3R_14527197_SNP C T 0.4663 83 95 0.759 6.8581818288522589E-01
3R_14527219_SNP G T 0.4176 76 106 0.9935 8.0306406381560014E-01
3R_14527228_SNP A G 0.09836 18 165 0.8094 9.3472039704440557E-01
3R_14527231_SNP C T 0.09783 18 166 0.8719 9.9088797868689693E-01
3R_14527238_SNP C A 0.4677 87 99 0.3598 3.5091031672126638E-01
3R_14527253_INS CC C 0.3977 70 106 0.2773 3.0570416206513384E-01
3R_14527257_SNP T A 0.4216 78 107 0.2611 3.0113238062447878E-01
3R_14527264_SNP G C 0.0973 18 167 0.6382 7.2699138545049546E-01
3R_14527267_SNP A T 0.1141 21 163 0.6344 7.9608694759536225E-01
3R_14527272_SNP T C 0.3989 73 110 0.7242 6.1287690520884186E-01
3R_14527334_SNP C T 0.4096 77 111 0.6654 5.6673083568817151E-01
3R_14527384_SNP C T 0.08763 17 177 0.4028 3.1191891813779671E-01
3R_14527392_SNP A T 0.06122 12 184 0.1264 1.0169512157300920E-01
3R_14527431_SNP T C 0.3763 70 116 0.5132 4.3160678186415369E-01
3R_14527585_SNP T G 0.309 55 123 0.9627 8.8980550630649824E-01
3R_14527596_SNP A T 0.1392 27 167 0.4357 5.6526905725099152E-01
3R_14527676_INS CC C 0.2635 44 123 0.9864 8.1037036509974048E-01
3R_14527705_SNP T C 0.1064 20 168 0.5374 4.6867226694071440E-01
3R_14527814_SNP G C 0.08163 16 180 0.6103 5.7581381648009045E-01
3R_14527992_SNP C T 0.06061 12 186 0.4451 4.0748145143043701E-01
3R_14528014_SNP A G 0.4807 87 94 0.7435 9.8635743600265813E-01
3R_14528112_SNP C T 0.05025 10 189 0.3123 2.5563694544181370E-01
3R_14528183_SNP A G 0.3613 69 122 0.6883 9.5265033468963145E-01
3R_14528263_SNP T C 0.3842 68 109 0.7608 7.1784904518665660E-01
3R_14528347_SNP T C 0.4684 89 101 0.7948 8.9647993718086194E-01
3R_14528421_SNP G C 0.3497 64 119 0.9282 6.3199477039356000E-01
3R_14528463_SNP G T 0.2568 47 136 0.6949 8.6532124155706536E-01
3R_14528464_SNP T C 0.2473 45 137 0.5909 7.4383332578456596E-01
3R_14528524_SNP G A 0.4185 77 107 0.4933 5.5577518689631333E-01
3R_14528528_SNP G A 0.3333 62 124 0.6598 6.0690817915504547E-01
3R_14528529_SNP A C 0.3094 56 125 0.6173 4.6561481111568415E-01
3R_14528597_SNP A C 0.2312 43 143 0.8649 8.1626199933221766E-01
3R_14528738_DEL T TT 0.117 22 166 0.2523 2.8579971360192935E-01
3R_14528744_INS TGCTTT T 0.1164 22 167 0.09716 1.2816919204400312E-01
3R_14528768_SNP C A 0.08333 16 176 0.263 3.0922525048333904E-01
3R_14528875_SNP G T 0.07104 13 170 0.8876 9.5668027351107288E-01
3R_14528892_SNP G A 0.06486 12 173 0.9911 9.1204119100415204E-01
3R_14528961_SNP T C 0.2865 49 122 0.6042 4.1030743769472822E-01
3R_14528974_SNP T C 0.0989 18 164 0.969 8.4770220833734133E-01
3R_14528987_SNP C T 0.3051 54 123 0.8393 6.8772420560984493E-01
3R_14529126_DEL C CCAGG 0.164 31 158 0.7738 9.0839891899569303E-01
3R_14529132_SNP A T 0.1534 29 160 0.7499 8.5059725709253442E-01
3R_14529134_SNP A C 0.1559 29 157 0.865 9.9989017783674394E-01
3R_14529135_DEL C CT 0.1596 30 158 0.8436 9.8201800979297327E-01
3R_14529172_SNP A C 0.2275 43 146 0.4552 2.5561840509247069E-01
3R_14529177_SNP C T 0.3111 56 124 0.572 4.3027807402300000E-01
3R_14529183_SNP C T 0.2169 41 148 0.5392 3.7080980617188486E-01
3R_14529196_SNP G A 0.05155 10 184 0.7046 7.6542011972849211E-01
3R_14529247_SNP G A 0.1158 22 168 0.5372 6.4446960863031155E-01
3R_14529282_SNP C G 0.1064 20 168 0.7095 8.3878487929569112E-01
3R_14529286_SNP T G 0.1005 19 170 0.8281 9.5769738746233912E-01
3R_14529318_SNP G A 0.07653 15 181 0.3653 2.7706241766436013E-01
3R_14529345_SNP C A 0.2389 43 137 0.4179 2.8771702113341602E-01
3R_14529394_SNP T G 0.07812 15 177 0.4169 3.2486058904911363E-01
3R_14529535_SNP G A 0.4743 83 92 0.4463 4.2243201056742730E-01
3R_14529590_SNP T A 0.1959 38 156 0.8366 8.8770978620232732E-01
3R_14529680_SNP C G 0.1031 20 174 0.8986 9.2992857956986996E-01
3R_14529802_SNP C T 0.06667 13 182 0.1462 1.1231210017247328E-01
3R_14529883_SNP G C 0.1038 19 164 0.5207 3.7239297209447753E-01
3R_14529885_SNP G C 0.1087 20 164 0.5737 4.1732874460756120E-01
3R_14529960_SNP T C 0.1768 32 149 0.4047 2.4838000641303615E-01
3R_14530043_SNP A G 0.0829 16 177 0.3192 1.9155058684688442E-01
3R_14530061_SNP A G 0.06186 12 182 0.5926 5.9300032681064541E-01
3R_14530066_SNP A T 0.1593 29 153 0.3831 2.8964477299074665E-01
3R_14530086_SNP C G 0.07576 15 183 0.1426 8.9293110131989595E-02
3R_14530087_SNP A T 0.07576 15 183 0.1426 8.9293110131989595E-02
3R_14530094_SNP C G 0.1283 24 163 0.3542 2.1467845018622633E-01
3R_14530095_SNP G A 0.1899 34 145 0.6318 5.2688522439195251E-01
3R_14530101_SNP C T 0.07653 15 181 0.1486 9.3601407797559655E-02
3R_14530108_SNP G A 0.06154 12 183 0.1048 7.4911798018694492E-02
3R_14530149_SNP G A 0.1122 22 174 0.9706 8.1152931897782110E-01
3R_14530156_SNP A G 0.09896 19 173 0.2162 1.4768118533427632E-01
3R_14530177_SNP G A 0.08763 17 177 0.4223 5.1645475240813599E-01
3R_14530230_SNP T C 0.05025 10 189 0.3123 2.5563694544181370E-01
3R_14530250_SNP T A 0.2757 51 134 0.7602 7.4604875977281404E-01
3R_14530349_SNP A G 0.05236 10 181 0.8599 8.2285011872144775E-01
3R_14530483_SNP G T 0.09239 17 167 0.7502 6.1445867058366210E-01
3R_14530484_SNP T C 0.08743 16 167 0.7116 6.1579232709255971E-01
3R_14530569_SNP A G 0.199 38 153 0.6205 5.7347274268820325E-01
3R_14530612_SNP G A 0.07216 14 180 0.905 7.1420146434557963E-01
3R_14530671_SNP C T 0.1311 24 159 0.8482 9.7861447696145387E-01
3R_14530672_INS TGCAATTT T 0.06011 11 172 0.8125 7.7258598603847306E-01
3R_14530673_SNP G T 0.1436 26 155 0.5681 6.8095610919086469E-01
3R_14530723_SNP C T 0.1818 34 153 0.8047 9.9012786799030161E-01
3R_14530777_SNP C A 0.1758 32 150 0.8014 9.3267980466827727E-01
3R_14530812_DEL T CAAATGTGCGCTAC 0.05584 11 186 0.9366 9.7872769995923825E-01
3R_14531062_SNP T A 0.1872 35 152 0.5413 6.2573792655677030E-01
3R_14531156_SNP T G 0.2527 47 139 0.6337 6.7718868728383874E-01
3R_14531336_SNP C T 0.05155 10 184 0.4897 7.2891489677433796E-01
3R_14531377_SNP A G 0.1135 21 164 0.4577 5.8409649919256379E-01
3R_14531403_SNP A C 0.08743 16 167 0.7973 7.7395935702298080E-01
3R_14531620_SNP A G 0.06842 13 177 0.974 8.4537399377937827E-01
3R_14531665_SNP T G 0.07216 14 180 0.943 9.8774453270111884E-01
3R_14531749_SNP C G 0.2373 42 135 0.436 4.0166707457665263E-01
3R_14531800_SNP G C 0.05584 11 186 0.6326 6.7297737700764571E-01
3R_14531862_INS TT T 0.2457 43 132 0.3456 2.3798618550124562E-01
3R_14531973_SNP G C 0.09091 18 180 0.3094 2.8648266509333342E-01
3R_14532033_DEL T TATAC 0.05851 11 177 0.4217 4.3665074438882778E-01
3R_14532038_SNP T A 0.06218 12 181 0.7112 7.1106823885795978E-01
3R_14532058_SNP G C 0.07143 14 182 0.8196 7.0179656696594495E-01
3R_14532060_SNP C T 0.07407 14 175 0.1695 1.2685299714368359E-01
3R_14532101_SNP T C 0.1481 28 161 0.3178 3.3106541764126851E-01
3R_14532154_SNP T C 0.08602 16 170 0.327 1.4637276982896408E-01
3R_14532164_SNP C A 0.1122 22 174 0.1759 1.6786564106564394E-01
3R_14532182_SNP T C 0.1466 28 163 0.2688 3.9036286848044421E-01
3R_14532202_DEL T TT 0.1354 26 166 0.3953 2.4985092266480791E-01
3R_14532205_SNP T A 0.125 24 168 0.3523 1.8360009435671643E-01
3R_14532233_SNP A G 0.3641 67 117 0.7954 8.4884918980855217E-01
3R_14532239_SNP G C 0.306 56 127 0.9781 7.8918928623567086E-01
3R_14532250_SNP T G 0.05556 11 187 0.2595 1.9275223308028377E-01
3R_14532302_SNP A C 0.0603 12 187 0.347 2.0498757985956229E-01
3R_14532303_SNP C T 0.07853 15 176 0.2616 1.8724808896298972E-01
3R_14532320_SNP C T 0.07812 15 177 0.2797 2.0729321280168878E-01
3R_14532321_SNP T C 0.07772 15 178 0.3629 4.1159780897582998E-01
3R_14532322_SNP C A 0.07812 15 177 0.2535 1.8163809243569295E-01
3R_14532342_SNP C T 0.07614 15 182 0.3739 3.3740750598445235E-01
3R_14532349_SNP T C 0.06771 13 179 0.3349 3.6388659126265122E-01
3R_14532357_SNP G A 0.09474 18 172 0.5601 4.2043540028588244E-01
3R_14532359_SNP G C 0.07179 14 181 0.5376 5.8206350283961072E-01
3R_14532367_DEL T TTAGAAAT 0.1189 22 163 0.3651 3.2260678982735858E-01
3R_14532380_SNP T A 0.139 26 161 0.378 3.5886156330173180E-01
3R_14532391_SNP T C 0.1429 27 162 0.6464 6.1892990084462518E-01
3R_14532394_SNP A T 0.1579 27 144 0.6547 6.0083896966629335E-01
3R_14532396_DEL T TC 0.1421 27 163 0.6374 6.1031834001360286E-01
3R_14532404_SNP C T 0.1283 24 163 0.468 4.3089905190332212E-01
3R_14532417_SNP A G 0.2065 38 146 0.6688 5.9270133197337471E-01
3R_14532428_SNP G T 0.1436 27 161 0.6491 6.2153835531072543E-01
3R_14532431_SNP A C 0.1383 26 162 0.5962 5.5793966410376639E-01
3R_14532433_SNP A G 0.1429 27 162 0.6481 6.1816810646901543E-01
3R_14532434_INS TTGTGTGCGAATT T 0.1429 27 162 0.6481 6.1816810646901543E-01
3R_14532437_SNP G A 0.1383 26 162 0.8367 8.3597965428837229E-01
3R_14532442_SNP A T 0.1383 26 162 0.6261 6.1749303932133182E-01
3R_14532445_SNP T A 0.139 26 161 0.6367 6.3118575273549304E-01
3R_14532449_SNP T A 0.1436 27 161 0.5987 5.7488261491349668E-01
3R_14532451_SNP A G 0.1462 25 146 0.6537 5.6324207331335741E-01
3R_14532452_SNP T C 0.1376 26 163 0.6699 6.4942079480663928E-01
3R_14532454_SNP T A 0.1561 27 146 0.6352 5.8391263186947340E-01
3R_14532457_INS AAA C 0.1429 27 162 0.6304 5.5989841573719312E-01
3R_14532472_SNP C T 0.1934 35 146 0.5781 4.7845875084032341E-01
3R_14532473_SNP T G 0.1944 35 145 0.5354 4.0897215852787061E-01
3R_14532476_SNP C T 0.1383 26 162 0.4819 4.3007824997321020E-01
3R_14532477_SNP G A 0.1383 26 162 0.4407 3.7665645091968369E-01
3R_14532479_SNP G T 0.139 26 161 0.3456 2.9358434500702213E-01
3R_14532484_SNP A G 0.1923 35 147 0.4996 3.9343756322358781E-01
3R_14532488_SNP G A 0.1398 26 160 0.4695 3.9492863062120898E-01
3R_14532506_SNP T C 0.07527 14 172 0.3613 3.0096391238133924E-01
3R_14532511_SNP A G 0.191 34 144 0.4203 3.5034160594551034E-01
3R_14532530_SNP T A 0.07527 14 172 0.215 1.6931575343998806E-01
3R_14532581_SNP T G 0.0663 12 169 0.2028 1.4495307673570246E-01
3R_14532582_SNP T G 0.06667 12 168 0.1577 1.2398693868962951E-01
3R_14532596_SNP A T 0.07018 12 159 0.5013 7.4883703351678421E-01
3R_14532597_SNP T A 0.3292 53 108 0.3537 2.9214629859843366E-01
3R_14532647_SNP C T 0.08197 15 168 0.1921 1.2614647937709766E-01
3R_14532670_SNP A G 0.2235 40 139 0.54 5.1313545702194618E-01
3R_14532671_SNP T A 0.07979 15 173 0.2797 2.2841120309715879E-01
3R_14532675_DEL T TA 0.05155 10 184 0.9918 9.9955531124821473E-01
3R_14532679_SNP T G 0.05208 10 182 0.9872 9.7836885274548213E-01
3R_14532692_SNP T C 0.2265 41 140 0.6569 6.0726037487141138E-01
3R_14532710_SNP T G 0.05208 10 182 0.9904 9.9701864205025481E-01
3R_14532713_SNP C T 0.3161 55 119 0.6041 5.1743230193158940E-01
3R_14532715_SNP T A 0.2667 48 132 0.5855 5.2780567631842268E-01
3R_14532719_SNP T A 0.1099 20 162 0.946 9.3732673505649944E-01
3R_14532731_SNP G A 0.1202 22 161 0.9606 9.7944537913158203E-01
3R_14532741_SNP G A 0.105 19 162 0.8554 8.5426136249510654E-01
3R_14532744_SNP A C 0.1202 22 161 0.9215 9.3773007857314772E-01
3R_14532747_SNP A G 0.1196 22 162 0.9154 9.2568760753610846E-01
3R_14532748_SNP T C 0.4262 78 105 0.6182 5.0195185853292312E-01
3R_14532752_SNP T A 0.1202 22 161 0.8952 9.0669873038899218E-01
3R_14532790_SNP G A 0.05521 9 154 0.7152 7.2335088897538480E-01
3R_14532802_SNP A C 0.1148 21 162 0.9474 9.6847858846410062E-01
3R_14532815_SNP T G 0.2865 53 132 0.8034 7.2873234765273209E-01
3R_14532816_SNP C G 0.06806 13 178 0.5976 6.0809910009352186E-01
3R_14532839_SNP T C 0.4056 73 107 0.6875 5.9859180650894173E-01
3R_14532857_SNP C G 0.3415 56 108 0.6686 5.6155299949660997E-01
3R_14532872_SNP T C 0.4762 90 99 0.98 5.9659261779305184E-01
3R_14532874_SNP C G 0.4813 90 97 0.9963 5.8146200102926981E-01
3R_14532881_SNP A G 0.065 13 187 0.1769 1.3517386983441315E-01
3R_14532886_SNP G A 0.1 19 171 0.8957 7.4753287578632799E-01
3R_14533090_INS TGGC T 0.1858 34 149 0.7093 7.5386468518712846E-01
3R_14533096_DEL G GG 0.1543 27 148 0.6744 5.6892072929761350E-01
3R_14533132_SNP T C 0.06771 13 179 0.4292 3.9932230492390752E-01
3R_14533247_SNP C G 0.1257 24 167 0.8686 5.3905695664896647E-01
3R_14533297_SNP C A 0.05236 10 181 0.98 9.7048108477405315E-01
3R_14533365_SNP C T 0.2032 38 149 0.9864 7.7512859647301902E-01
3R_14533381_SNP A C 0.2432 45 140 0.9317 7.4333483869901351E-01
3R_14533383_SNP G A 0.2394 45 143 0.9789 8.4842141145379335E-01
3R_14533530_SNP T C 0.05076 10 187 0.5034 5.4876564123382288E-01
3R_14533583_SNP C G 0.1026 20 175 0.1455 1.2119582193913647E-01
3R_14533599_SNP A G 0.08901 17 174 0.102 1.1962291507746625E-01
3R_14533654_SNP A G 0.2193 41 146 0.9902 7.8759306046657629E-01
3R_14533739_SNP T C 0.5 91 91 0.9863 9.9038349262140501E-01
3R_14533785_SNP A T 0.1162 23 175 0.191 1.2665102548272256E-01
3R_14533806_SNP A C 0.07216 14 180 0.4378 8.1362561140472767E-01
3R_14533816_SNP T C 0.07071 14 184 0.1978 1.0758498193834665E-01
3R_14533818_SNP C T 0.4451 81 101 0.807 8.0740939141925527E-01
3R_14533827_SNP T A 0.1015 20 177 0.8447 6.7566370875493331E-01
3R_14533840_SNP A G 0.06566 13 185 0.1683 1.1026681844942998E-01
3R_14533860_INS CGATATATATA C 0.1015 20 177 0.8447 6.7566370875493331E-01
3R_14533886_SNP T C 0.2649 49 136 0.8478 5.9530307674037330E-01
3R_14533889_SNP A G 0.102 20 176 0.836 6.6879106084934237E-01
3R_14533897_SNP A C 0.102 20 176 0.8642 6.9263184085136698E-01
3R_14533904_SNP G A 0.3765 61 101 0.7176 7.6167968686499099E-01
3R_14533912_SNP T A 0.375 60 100 0.7958 8.3750200793171214E-01
3R_14533934_SNP C T 0.065 13 187 0.1769 1.3517386983441315E-01
3R_14533939_SNP T A 0.0582 11 178 0.7478 7.1343659179830754E-01
3R_14533950_SNP G T 0.1788 32 147 0.7169 6.4297453724983011E-01
3R_14533962_SNP A G 0.1123 21 166 0.7396 4.5198808313015382E-01
3R_14533972_SNP G A 0.1714 30 145 0.6194 3.8112343395884196E-01
3R_14533975_SNP G A 0.1353 23 147 0.7504 6.5440490373232851E-01
3R_14533976_SNP A T 0.1798 32 146 0.6671 5.6341678951850305E-01
3R_14533981_SNP A G 0.1833 33 147 0.6688 5.7222431220572934E-01
3R_14533992_SNP A G 0.1798 32 146 0.697 5.9072065854539191E-01
3R_14534129_SNP A T 0.07853 15 176 0.9189 9.7470323706778306E-01
3R_14534179_DEL A AA 0.362 59 104 0.3141 3.0695311126618385E-01
3R_14534221_SNP A G 0.1676 31 154 0.5515 5.4419368086520592E-01
3R_14534333_SNP C T 0.4802 85 92 0.2694 2.4009537885135335E-01
3R_14534341_SNP C T 0.3167 57 123 0.19 3.0698581224886623E-01
3R_14534350_DEL T TAAAGGAGCTGCT 0.1192 23 170 0.5062 3.1978427564315570E-01
3R_14534556_SNP G A 0.1192 23 170 0.3181 3.8209410065043548E-01
3R_14534578_SNP G A 0.2474 47 143 0.03666 3.8140767219356976E-02
3R_14534616_SNP T A 0.1354 26 166 0.9545 9.0335421572828556E-01
3R_14534645_INS AT A 0.07071 14 184 0.851 7.8404626933451405E-01
3R_14534673_SNP G A 0.1927 37 155 0.08365 7.9214233765486100E-02
3R_14534692_INS AT A 0.1749 32 151 0.3342 3.9921713999433006E-01
3R_14534700_SNP C A 0.4415 83 105 0.2013 2.1732230640389005E-01
3R_14534716_SNP A G 0.125 24 168 0.4033 2.1952174767854427E-01
3R_14534926_INS ATTA A 0.4128 71 101 0.3982 3.3653465062846122E-01
3R_14535083_SNP G T 0.06283 12 179 0.8853 7.1657734612256307E-01
3R_14535113_SNP T C 0.0625 12 180 0.8813 7.1313037930599177E-01
3R_14535371_SNP A G 0.09783 18 166 0.6187 5.3185114323116078E-01
3R_14535496_SNP C A 0.05102 10 186 0.9424 8.9782615381882336E-01
3R_14535506_SNP G A 0.1231 24 171 0.4772 4.0687904727559554E-01
3R_14535517_SNP A C 0.2473 46 140 0.6865 9.7145713859844030E-01
3R_14535525_SNP T A 0.1088 21 172 0.4814 4.8389786887624830E-01
3R_14535534_SNP T C 0.0733 14 177 0.8847 7.5857684486032051E-01
3R_14535782_SNP A C 0.05128 10 185 0.6375 5.2772769930253094E-01
3R_14535783_SNP T C 0.05155 10 184 0.6334 5.2409514338342933E-01
3R_14535910_SNP T G 0.227 42 143 0.2845 2.3336707044792571E-01
3R_14535914_SNP G C 0.2051 40 155 0.7185 8.2574889381713135E-01
3R_14535916_SNP T C 0.1094 21 171 0.6001 3.7175734025527440E-01
3R_14535917_DEL C CT 0.1186 23 171 0.418 2.7751749363472622E-01
3R_14535946_SNP T C 0.3804 70 114 0.9895 8.9333288451719606E-01
3R_14536051_SNP C T 0.08081 16 182 0.09043 8.3594499262653499E-02
3R_14536052_SNP C A 0.08081 16 182 0.09156 8.3104301042346548E-02
3R_14536122_SNP A G 0.133 25 163 0.7269 9.9911890407179793E-01
3R_14536165_SNP G C 0.0603 12 187 0.009231 1.2108399969909289E-02
3R_14536167_SNP A G 0.1568 29 156 0.3505 2.3807825864386201E-01
3R_14536197_DEL T TACAT 0.1111 20 160 0.9662 9.8182071386320235E-01
3R_14536267_SNP C T 0.1676 31 154 0.3216 2.1495694262363008E-01
3R_14536341_SNP A G 0.2753 49 129 0.4481 5.4097647857820874E-01
3R_14536349_INS ATACTTGA A 0.343 59 113 0.0437 2.6388432573356727E-02
3R_14536361_SNP A T 0.3807 67 109 0.06514 5.0287481426625376E-02
3R_14536372_SNP G A 0.2644 46 128 0.3469 3.4582378871025166E-01
3R_14536382_SNP A C 0.3832 64 103 0.03811 2.5593696784265763E-02
3R_14536396_SNP A G 0.08696 16 168 0.05903 4.6107337704637028E-02
3R_14536397_SNP A G 0.06667 12 168 0.6407 7.0038344533194419E-01
3R_14536415_SNP T C 0.4972 88 89 0.06904 7.0241810631027204E-02
3R_14536417_SNP G T 0.3559 63 114 0.06577 7.0789845641467938E-02
3R_14536428_SNP A C 0.2989 52 122 0.5015 5.4833069825172531E-01
3R_14536450_SNP C T 0.2889 52 128 0.9001 7.5444058354741517E-01
3R_14536492_SNP C T 0.06533 13 186 0.03544 4.2043003236493355E-02
3R_14536499_SNP C T 0.1269 25 172 0.6433 7.1283176730341691E-01
3R_14536522_SNP A C 0.05584 11 186 0.05265 5.9702331291817574E-02
3R_14536679_SNP C T 0.2011 38 151 0.238 1.6858350516443810E-01
3R_14536696_SNP T C 0.1231 24 171 0.8498 6.9517204472918459E-01
3R_14536751_SNP T C 0.1376 26 163 0.451 2.8124956785377564E-01
3R_14536753_SNP G A 0.4278 77 103 0.8331 8.1419748570936479E-01
3R_14536769_INS GG G 0.09836 18 165 0.9035 9.7075119075831584E-01
3R_14536772_INS A AA 0.2622 43 121 0.6163 6.8950488643000352E-01
3R_14536944_SNP A G 0.06061 12 186 0.01175 1.6082088407954370E-02
3R_14536979_SNP C T 0.05155 10 184 0.8393 7.0816428386188313E-01
3R_14537061_SNP T C 0.3757 68 113 0.1476 8.3649670848972124E-02
3R_14537292_SNP T C 0.4481 82 101 0.9261 8.5476596473795330E-01
3R_14537363_SNP G A 0.07853 15 176 0.01744 2.3154247929489020E-02
3R_14537370_SNP T A 0.05584 11 186 0.8633 9.0227092148151522E-01
3R_14537372_SNP C T 0.08377 16 175 0.5719 6.6243559553064846E-01
3R_14537434_SNP A T 0.0603 12 187 0.9941 9.4594244919304860E-01
3R_14537466_SNP T C 0.2246 42 145 0.8148 8.4626873277099979E-01
3R_14537480_SNP A C 0.1099 21 170 0.7219 5.8684824481291964E-01
3R_14537485_SNP A G 0.1099 21 170 0.7518 6.1593488368922655E-01
3R_14537504_SNP C T 0.1376 26 163 0.7152 7.4610270870199147E-01
3R_14537516_SNP A G 0.1989 37 149 0.8378 9.0400204677833662E-01
3R_14537520_SNP C A 0.3946 73 112 0.781 9.5328262937634167E-01
3R_14537637_SNP A C 0.3443 63 120 0.1133 3.5950252127235030E-02
3R_14537661_SNP A G 0.3443 63 120 0.1009 3.1364084394248988E-02
3R_14537710_SNP G T 0.08377 16 175 0.02077 2.1322438650474028E-02
3R_14537760_SNP A T 0.1368 26 164 0.03893 4.0101356878612764E-02
3R_14537776_SNP C T 0.1497 28 159 0.3614 3.5296924044024702E-01
3R_14538011_DEL A AAAGAGAAGCA 0.1944 35 145 0.6567 6.2960919913136970E-01
3R_14538097_SNP A T 0.2967 54 128 0.367 1.8620176608585937E-01
3R_14538100_SNP T A 0.2595 48 137 0.154 1.0260855168390781E-01
3R_14538194_SNP C G 0.1077 21 174 0.9783 9.2745181602137550E-01
3R_14538325_SNP T C 0.1452 27 159 0.9366 9.2517609432551429E-01
3R_14538426_SNP G A 0.3125 60 132 0.381 6.3303329336680969E-01
3R_14538437_INS ATA A 0.1059 18 152 0.6356 7.2535114435736847E-01
3R_14538440_SNP C G 0.1405 26 159 0.9815 9.7413323849642841E-01
3R_14538466_SNP A G 0.367 69 119 0.1862 3.5470941571243375E-01
3R_14538471_SNP A G 0.4194 78 108 0.3408 3.6611245140522186E-01
3R_14538528_SNP A C 0.1117 22 175 0.9004 8.2868292008128575E-01
3R_14538579_SNP T C 0.1071 21 175 0.8881 9.8950358308855491E-01
3R_14538750_SNP G A 0.4689 83 94 0.6194 5.3260525182179230E-01
3R_14538945_SNP C G 0.2766 52 136 0.9133 7.7646521756945641E-01
3R_14539062_SNP T C 0.1534 29 160 0.8831 7.7298325848422422E-01
3R_14539119_SNP T C 0.1693 32 157 0.928 9.5818231690348765E-01
3R_14539128_SNP A G 0.1788 32 147 0.6041 6.0405247422194064E-01
3R_14539161_SNP A G 0.1111 21 168 0.9036 7.4146499421588707E-01
3R_14539192_SNP T C 0.2762 50 131 0.5827 6.7020747594753283E-01
3R_14539218_SNP A G 0.2541 46 135 0.7243 7.4182444116210777E-01
3R_14539236_SNP C G 0.2582 47 135 0.6991 6.9505924855707590E-01
3R_14539278_SNP A G 0.08586 17 181 0.8493 8.8080614609416397E-01
3R_14539311_SNP A G 0.09375 18 174 0.2532 3.2579887696351162E-01
3R_14539329_SNP C A 0.3591 65 116 0.241 2.5537938552191652E-01
3R_14539374_SNP C T 0.3652 65 113 0.3417 4.4155655872633059E-01
3R_14539407_SNP C T 0.1799 34 155 0.3839 3.8294430467785689E-01
3R_14539419_SNP G T 0.1809 34 154 0.567 6.0969059553983407E-01
3R_14539461_SNP T C 0.2011 37 147 0.4136 4.1755728451776231E-01
3R_14539488_SNP A G 0.1146 22 170 0.9914 5.9770868090187512E-01
3R_14539503_SNP A C 0.3098 57 127 0.4619 5.2376802853341853E-01
3R_14539533_SNP C T 0.125 24 168 0.8846 9.6055764774210073E-01
3R_14539578_SNP G A 0.1872 35 152 0.6526 6.0539363080705377E-01
3R_14539761_SNP T C 0.1746 33 156 0.8331 9.0528531769110254E-01
3R_14539788_SNP T C 0.25 48 144 0.8182 8.3781458972839373E-01
3R_14539812_SNP C T 0.1838 34 151 0.785 8.9492207404266688E-01
3R_14539824_SNP T C 0.1071 21 175 0.8963 9.8933844410954708E-01
3R_14539890_SNP A G 0.1842 35 155 0.5446 5.9146396851633765E-01
3R_14539929_SNP G A 0.2554 47 137 0.2301 1.6818759549398932E-01
3R_14539968_SNP G C 0.2684 51 139 0.4087 3.3962995346677105E-01
3R_14539986_SNP C T 0.09278 18 176 0.8057 6.0333364807516532E-01
3R_14540118_SNP C T 0.25 46 138 0.3349 4.3185858298418278E-01
3R_14540142_SNP A C 0.1613 30 156 0.2649 2.4251065278552386E-01
3R_14540205_SNP G A 0.3977 68 103 0.4766 6.3211620289530579E-01
3R_14540235_SNP T C 0.05128 10 185 0.6945 7.9276675587967405E-01
3R_14540321_SNP A C 0.1978 36 146 0.2606 2.5642652237341257E-01
3R_14540325_SNP A G 0.1164 22 167 0.8106 7.5762996072998456E-01
3R_14540537_SNP G A 0.08947 17 173 0.0264 2.9100634730493274E-02
3R_14540568_SNP A G 0.4815 91 98 0.1966 1.9063252578542833E-01
3R_14540572_SNP G A 0.4842 92 98 0.1714 1.6869669869252801E-01
3R_14540575_SNP C T 0.492 92 95 0.1469 1.4257334899495455E-01
3R_14540578_SNP A C 0.4811 89 96 0.1132 1.1161336195085414E-01
3R_14540579_SNP A G 0.492 92 95 0.146 1.4153131251939788E-01
3R_14540584_SNP C A 0.4807 87 94 0.1756 1.4889487001394652E-01
3R_14540586_SNP A T 0.4919 91 94 0.1715 1.6550775038384524E-01
3R_14540596_SNP A G 0.2324 43 142 0.1772 1.3979673402132320E-01
3R_14540598_SNP C A 0.1087 20 164 0.07299 9.0457394618673304E-02
3R_14540601_SNP A C 0.1026 20 175 0.8343 8.9045509023951119E-01
3R_14540618_SNP A C 0.08629 17 180 0.3768 5.4349918703296174E-01
3R_14540621_SNP A T 0.352 63 116 0.9925 9.9709551306722632E-01
3R_14540623_SNP A C 0.07692 15 180 0.3368 3.9156097375539212E-01
3R_14540629_SNP T A 0.1854 33 145 0.4369 4.2709223069862989E-01
3R_14540650_SNP T C 0.1164 22 167 0.4826 4.1876768051155466E-01
3R_14540667_SNP T C 0.4859 86 91 0.9765 9.6821919092855224E-01
3R_14540683_SNP T A 0.3646 66 115 0.781 7.5110188996639393E-01
3R_14540690_SNP T C 0.3575 64 115 0.7177 6.8740304982570732E-01
3R_14540691_SNP A T 0.3681 67 115 0.7989 7.8251783771929617E-01
3R_14540697_SNP A C 0.3652 65 113 0.7573 7.8795107292999123E-01
3R_14540701_SNP C A 0.1211 23 167 0.8759 9.0188342924562503E-01
3R_14540715_DEL C CCATATACCAATAACATT 0.2513 47 140 0.7256 7.3818162091688933E-01
3R_14540778_SNP A C 0.2579 49 141 0.4077 3.8605838533725667E-01
3R_14540806_SNP T G 0.1117 22 175 0.91 8.4131820533146962E-01
3R_14540810_INS CTGGAAAAGCGAAAA T 0.1176 22 165 0.8772 7.9300291876122919E-01
3R_14540821_SNP C A 0.4593 79 93 0.9909 8.3092356348353724E-01
3R_14540824_INS TATATTCCACTAACCA T 0.1302 25 167 0.7393 7.6962729140357422E-01
3R_14540839_SNP A C 0.1875 36 156 0.6404 4.7350409394801452E-01
3R_14540927_SNP G A 0.1347 26 167 0.7158 7.3541725982892814E-01
3R_14541014_SNP G A 0.3172 59 127 0.8057 6.5356148269968839E-01
3R_14541079_SNP C T 0.2732 50 133 0.7145 5.1287720093184053E-01
3R_14541179_SNP A G 0.1875 36 156 0.6273 9.2719373753370748E-01
3R_14541261_DEL TC T 0.2568 47 136 0.4964 3.2144190044422649E-01
3R_14541307_SNP T C 0.3799 68 111 0.7699 9.8917544074732366E-01
3R_14541313_SNP A T 0.06091 12 185 0.002622 4.0588634002673820E-03
3R_14541368_SNP A G 0.3764 67 111 0.7949 9.4935615731250067E-01
3R_14541485_SNP T C 0.1099 20 162 0.08324 8.8308005653880861E-02
3R_14541532_SNP A G 0.3757 68 113 0.9779 8.2512379908871836E-01
3R_14541585_SNP T A 0.1551 29 158 0.4833 6.7905249481682661E-01
3R_14541675_SNP T C 0.4561 78 93 0.7117 3.1899651992422473E-01
3R_14541684_SNP T C 0.483 85 91 0.8506 8.3606639611480782E-01
3R_14541722_SNP T G 0.2022 37 146 0.6968 4.2175435432371433E-01
3R_14541784_SNP A C 0.07895 15 175 0.4878 8.8309668611055914E-01
3R_14541805_SNP T A 0.06122 12 184 0.7824 5.7978097926795702E-01
3R_14541817_SNP G T 0.2287 43 145 0.8184 9.1299819903472612E-01
3R_14541838_SNP G A 0.2299 43 144 0.9953 6.7949185331377016E-01
3R_14542000_SNP T A 0.2912 53 129 0.1801 1.0792095397532586E-01
3R_14542073_SNP G A 0.4134 74 105 0.5004 7.0513876525970010E-01
3R_14542081_DEL A ATTAATGT 0.2189 37 132 0.1364 1.4227186629109279E-01
3R_14542118_SNP A T 0.1467 27 157 0.6148 7.7659513656797596E-01
3R_14542130_SNP A T 0.07182 13 168 0.3637 4.7094412759263615E-01
3R_14542175_SNP C T 0.2202 37 131 0.1653 2.1912052002961679E-01
3R_14542268_SNP G A 0.2395 40 127 0.2801 4.1157598017991515E-01
3R_14542275_SNP A C 0.2378 39 125 0.3093 4.3699299289852389E-01
3R_14542277_SNP G C 0.2375 38 122 0.2947 4.1277902192388716E-01
3R_14542499_SNP A G 0.2108 35 131 0.2113 2.5205233978789199E-01
3R_14542507_SNP T A 0.1 17 153 0.6748 6.3474081226270096E-01
3R_14542510_INS TTTAT T 0.1863 30 131 0.1956 2.6268433486646803E-01
3R_14542650_SNP G T 0.1221 21 151 0.817 9.6341522775145361E-01
3R_14542795_SNP A T 0.2938 47 113 0.6004 3.8985563425137770E-01
3R_14542806_INS TT T 0.05405 10 175 0.285 2.1984493851361397E-01
3R_14542855_SNP G A 0.2356 41 133 0.3593 2.1075341141537196E-01
3R_14542856_SNP T A 0.24 42 133 0.4333 2.6741635441877021E-01
3R_14542912_SNP A G 0.05051 10 188 0.2058 1.7969614624872376E-01
3R_14543027_SNP A G 0.386 66 105 0.5946 3.9581791190127091E-01
3R_14543069_SNP T C 0.05051 10 188 0.1988 1.7299214416116837E-01
3R_14543184_SNP C T 0.3095 52 116 0.5037 2.7866528041887006E-01
3R_14543188_DEL T TAATTATAAATAT 0.07527 14 172 0.1025 1.5910629861476144E-01
3R_14543239_SNP A C 0.06736 13 180 0.005223 1.1396350478657290E-02
3R_14543425_SNP A T 0.2012 34 135 0.4984 2.6058171754259851E-01
3R_14543515_SNP T C 0.1283 24 163 0.7554 7.7606814510614919E-01
3R_14543516_SNP C T 0.1237 23 163 0.7936 8.1429626597289406E-01
3R_14543552_SNP C T 0.2544 43 126 0.4257 2.8056039255579845E-01
3R_14543597_DEL T TTCGTAAGTGAAGT 0.2367 40 129 0.05907 1.1690530331945004E-01
3R_14543614_SNP A C 0.2616 45 127 0.2666 2.3207195804917768E-01
3R_14543623_SNP T G 0.4251 71 96 0.1589 1.4771827856099085E-01
3R_14543634_SNP G A 0.3176 54 116 0.5397 9.7264718577920217E-01
3R_14543660_SNP A G 0.3837 66 106 0.6615 8.6956589482087421E-01
3R_14543729_SNP C G 0.1087 20 164 0.1081 5.9565363758232327E-02
3R_14543761_SNP A C 0.06218 12 181 0.002992 4.9367772438500121E-03
3R_14543827_SNP A G 0.2831 47 119 0.1555 1.7621722364697479E-01
3R_14543860_DEL A AGCAAAT 0.2573 44 127 0.2296 4.0588055350495167E-01
3R_14544100_DEL A AAC 0.3905 66 103 0.5311 3.5938361056525858E-01
3R_14544177_SNP C A 0.4511 83 101 0.3495 4.5936331049714096E-01
3R_14544197_SNP G T 0.1414 27 164 0.4894 5.1471771171131331E-01
3R_14544221_SNP A T 0.0603 12 187 0.1041 1.3706234617754098E-01
3R_14544269_SNP C G 0.1122 22 174 0.4611 4.4486616891568476E-01
3R_14544537_SNP T C 0.2652 48 133 0.6786 5.9735642484043949E-01
3R_14544681_SNP C T 0.06122 12 184 0.4527 5.4123389625465279E-01
3R_14544821_SNP A G 0.1204 23 168 0.9215 6.7218718181458992E-01
3R_14544834_SNP C A 0.2258 42 144 0.8358 7.4181978278251293E-01
3R_14544873_SNP G C 0.1719 33 159 0.8499 7.7106069122438070E-01
3R_14544922_SNP G A 0.05729 11 181 0.8237 9.4649912128681279E-01
3R_14545008_SNP A G 0.07 14 186 0.2149 2.4407682270281050E-01
3R_14545090_SNP A T 0.1192 23 170 0.06894 7.1411882979621838E-02
3R_14545117_SNP A T 0.1158 22 168 0.2018 2.2132341713108661E-01
3R_14545174_SNP C T 0.06061 12 186 0.07513 9.3144614731603959E-02
3R_14545323_SNP T A 0.3098 57 127 0.9395 9.0333143230677182E-01
3R_14545376_SNP G C 0.08 16 184 0.03896 4.8840109090063859E-02
3R_14545380_SNP A G 0.07107 14 183 0.9171 7.6683094770992077E-01
3R_14545442_DEL C CC 0.1061 19 160 0.5659 5.7836208214978946E-01
3R_14545476_SNP A G 0.2513 48 143 0.7985 7.7497899011321913E-01
3R_14545508_SNP C T 0.1421 26 157 0.6768 4.5953131316057372E-01
3R_14545624_SNP C T 0.3386 64 125 0.409 3.8766278593791714E-01
3R_14545627_SNP T G 0.3404 64 124 0.4356 4.2232977934873173E-01
3R_14545694_SNP A T 0.3016 57 132 0.7176 8.9110960099815084E-01
3R_14545745_SNP A G 0.4324 80 105 0.6736 3.4697371810690236E-01
3R_14545752_SNP C G 0.2995 56 131 0.6185 7.9543075928221996E-01
3R_14545804_SNP G A 0.3297 61 124 0.2279 1.1115292865271453E-01
3R_14545888_SNP A G 0.2967 54 128 0.5494 6.4367263668598051E-01
3R_14546084_DEL C CTGACAGGCGGCGTAAGTTGCCCGTCGTTGGTGCTTGCTTCGTC 0.08163 16 180 0.6445 5.4091831873917995E-01
3R_14546104_SNP G C 0.1453 25 147 0.1078 9.4415627391582380E-02
3R_14546118_SNP T A 0.4268 70 94 0.7521 7.5582413587732233E-01
3R_14546139_INS TT T 0.08065 15 171 0.03719 3.8109996377408029E-02
3R_14546160_SNP C T 0.3957 74 113 0.1293 1.2275143465308869E-01
3R_14546183_SNP C G 0.07653 15 181 0.07256 7.2302884914803606E-02
3R_14546347_SNP T A 0.2646 50 139 0.3782 2.3852282421821269E-01
3R_14546460_SNP G C 0.3646 70 122 0.7674 9.8481481568149953E-01
3R_14546462_SNP A T 0.1075 20 166 0.4204 3.6381455589256706E-01
3R_14546477_SNP T A 0.3545 67 122 0.8659 9.3335581893540898E-01
3R_14546479_SNP A G 0.1152 22 169 0.6005 5.5683976708708816E-01
3R_14546500_SNP G T 0.2 37 148 0.1988 2.4065147408107379E-01
3R_14546681_SNP A G 0.3646 70 122 0.1941 3.0992792635463540E-01
3R_14546745_INS TAG T 0.3854 74 118 0.2477 3.8864195476652819E-01
3R_14546786_SNP A T 0.246 46 141 0.5113 6.0460512637141683E-01
3R_14546811_DEL CAAAGTTTATGATTATTATA TATGATTTTTGCATCTAGTTCTGGAACTTGCCCCATCAACATTCAATTCATTTTCATTAGGGAGGCTCATTTTGTGTTTTCCTAGTCCTGGTCAGCGGAAAACT 0.2283 42 142 0.6631 7.1568707472309989E-01
3R_14546924_SNP A G 0.3242 59 123 0.3205 2.5356589874551372E-01
3R_14546939_SNP T C 0.09184 18 178 0.6857 8.3180356228296326E-01
3R_14546977_DEL T AAG 0.2295 42 141 0.4673 4.8562384718641194E-01
3R_14547073_SNP A C 0.06186 12 182 0.9496 7.8355545084446243E-01
3R_14547161_SNP G A 0.05076 10 187 0.758 8.1834869249431053E-01
3R_14547178_SNP C A 0.2826 52 132 0.7598 8.4894510488904040E-01
3R_14547386_SNP T C 0.2796 52 134 0.412 3.3613734767263448E-01
3R_14547394_SNP T C 0.2151 40 146 0.4088 5.6821550657955200E-01
3R_14547448_SNP T C 0.1613 30 156 0.7092 7.0395950704898724E-01
3R_14547466_SNP A C 0.388 71 112 0.6247 6.3104352658684915E-01
3R_14547525_SNP C T 0.4645 85 98 0.8111 9.4095961032734388E-01
3R_14547574_SNP A T 0.4457 82 102 0.9136 7.2901519494359879E-01
3R_14547657_SNP T G 0.07 14 186 0.1169 1.3951971165770349E-01
3R_14547669_SNP A G 0.07772 15 178 0.7632 8.1326221075784533E-01
3R_14547679_SNP C A 0.06417 12 175 0.925 9.1516674707988610E-01
3R_14547684_SNP A T 0.06417 12 175 0.925 9.1516674707988610E-01
3R_14547690_SNP G A 0.08718 17 178 0.9135 9.4879940628830473E-01
3R_14547694_SNP A G 0.09645 19 178 0.7455 8.5938153371496229E-01
3R_14547713_SNP C T 0.1667 31 155 0.9342 9.7388481566273843E-01
3R_14547798_SNP A G 0.3351 62 123 0.6778 7.9954615509357829E-01
3R_14547833_SNP G A 0.1915 36 152 0.9429 9.9388351530473640E-01
3R_14547916_SNP T G 0.1344 25 161 0.1899 1.8531727532312658E-01
3R_14547928_DEL A AACTCATCACTAGGCA 0.3966 69 105 0.4656 4.4558356018164746E-01
3R_14547967_SNP T C 0.09278 18 176 0.6418 7.9919549155498659E-01
3R_14548068_SNP A G 0.09794 19 175 0.6022 5.9794587435577473E-01
3R_14548138_SNP G A 0.0625 12 180 0.4447 4.0859961372275733E-01
3R_14548213_SNP A G 0.05376 10 176 0.3633 3.6364191046811178E-01
3R_14548351_SNP G A 0.4262 78 105 0.7776 6.3767497952527963E-01
3R_14548372_SNP T G 0.09 18 182 0.6808 7.2357260320486150E-01
3R_14548373_SNP T A 0.08543 17 182 0.7166 7.4156707279110479E-01
3R_14548377_SNP A T 0.09 18 182 0.6808 7.2357260320486150E-01
3R_14548402_SNP C T 0.4389 79 101 0.773 8.3802758388548693E-01
3R_14548406_SNP A G 0.427 79 106 0.8711 8.1818516233026473E-01
3R_14548431_SNP G A 0.1 20 180 0.8174 9.1258572664286286E-01
3R_14548432_SNP C T 0.09548 19 180 0.9015 9.7763580323345123E-01
3R_14548439_SNP A C 0.09548 19 180 0.7798 8.4671281351551986E-01
3R_14548468_SNP C G 0.462 85 99 0.881 7.1752306922793752E-01
3R_14548481_SNP T C 0.4611 83 97 0.8073 6.5641062994986688E-01
3R_14548501_SNP G T 0.117 22 166 0.5728 7.4005750339839205E-01
3R_14548506_SNP G A 0.4751 86 95 0.8137 8.6850756057785450E-01
3R_14548507_SNP A C 0.4731 88 98 0.8547 8.9597491969622001E-01
3R_14548535_DEL A ATTTCTC 0.08629 17 180 0.6993 8.4244804790777572E-01
3R_14548547_SNP T A 0.1684 33 163 0.1608 1.5659529140773132E-01
3R_14548548_INS TCA T 0.1726 34 163 0.1097 1.0643301442548325E-01
3R_14548567_SNP C T 0.1968 37 151 0.3046 3.3124830649274939E-01
3R_14548579_SNP A C 0.2105 40 150 0.1862 1.7021460613422335E-01
3R_14548625_INS ATTAAACTGGTATAACT A 0.1947 37 153 0.304 3.5962840411484231E-01
3R_14548664_SNP C T 0.1935 36 150 0.4115 4.8668672636723054E-01
3R_14548677_SNP C T 0.1722 31 149 0.1808 1.8580591559578563E-01
3R_14548701_INS ACATA G 0.2 37 148 0.3988 4.3436211280743831E-01
3R_14548704_SNP C T 0.3034 54 124 0.6363 7.6409829885525782E-01
3R_14548713_SNP C T 0.1957 36 148 0.3535 2.8721187381862012E-01
3R_14548725_SNP T A 0.2011 38 151 0.298 3.5996491886456272E-01
3R_14548728_SNP T A 0.1774 33 153 0.2176 2.3548310465646494E-01
3R_14548730_SNP T A 0.173 32 153 0.1976 2.1920427740730208E-01
3R_14548738_SNP A T 0.1676 31 154 0.1488 1.5078392135221519E-01
3R_14548739_SNP A G 0.1676 31 154 0.1579 1.8891533426750429E-01
3R_14548755_SNP T A 0.1711 32 155 0.1785 1.9791087971784094E-01
3R_14548763_SNP A T 0.1622 30 155 0.1132 1.3019379580930401E-01
3R_14548768_SNP C A 0.1755 33 155 0.2035 2.2448635524506444E-01
3R_14548769_SNP T A 0.1711 32 155 0.1707 1.8092862506014318E-01
3R_14548780_SNP G C 0.2903 54 132 0.6173 6.9947728050646618E-01
3R_14548782_SNP G T 0.1608 32 167 0.1575 1.7577946228931940E-01
3R_14548808_SNP A T 0.1531 30 166 0.1577 2.1322554616127354E-01
3R_14548811_SNP G A 0.3073 59 133 0.4783 5.9492522641560264E-01
3R_14548843_SNP C T 0.2751 52 137 0.5385 6.4067167790165924E-01
3R_14548888_SNP A G 0.4468 84 104 0.5715 4.5762479348234930E-01
3R_14548892_DEL A AATCT 0.1958 37 152 0.8382 9.2018950437208002E-01
3R_14548928_SNP A G 0.1515 30 168 0.4422 3.2040176970503842E-01
3R_14548941_SNP T C 0.1958 37 152 0.8922 9.4973261893622374E-01
3R_14548943_SNP A G 0.2 38 152 0.879 9.1713150075186878E-01
3R_14548985_SNP G C 0.1392 27 167 0.5406 4.7875655823887764E-01
3R_14549011_SNP T G 0.2063 39 150 0.5183 3.5560324393526499E-01
3R_14549022_SNP A T 0.4946 91 93 0.7914 6.4934180235654093E-01
3R_14549030_SNP T G 0.2386 47 150 0.2858 2.1603258888678722E-01
3R_14549034_SNP T G 0.06667 13 182 0.9664 8.0872919813241162E-01
3R_14549124_SNP A G 0.224 41 142 0.6198 7.5696366989656827E-01
3R_14549147_DEL C CAAGAACAGC 0.0567 11 183 0.0009705 1.5283379942506576E-03
3R_14549150_SNP T G 0.4405 74 94 0.6368 8.8683199701359361E-01
3R_14549151_SNP G A 0.4438 75 94 0.6275 8.7083792320970965E-01
3R_14549182_DEL G GCCAGAAG 0.4817 79 85 0.7923 8.5058894397092721E-01
3R_14549239_SNP T G 0.1852 35 154 0.4872 6.9151681108673602E-01
3R_14549320_SNP T C 0.4064 76 111 0.7377 9.2181383635374270E-01
3R_14549341_SNP T G 0.05789 11 179 0.5299 8.0530306048160738E-01
3R_14549342_SNP T C 0.05319 10 178 0.6395 9.2657624906063896E-01
3R_14549453_SNP T G 0.4973 91 92 0.7726 9.3186475317366957E-01
3R_14549466_INS AGA A 0.4767 82 90 0.9552 8.5270911021805285E-01
3R_14549601_SNP A G 0.1739 32 152 0.4983 3.9952141922424933E-01
3R_14549603_SNP C G 0.1094 21 171 0.4218 4.0487886947850038E-01
3R_14549682_SNP A G 0.07538 15 184 0.01452 1.8725549147609460E-02
3R_14549947_SNP T C 0.1077 21 174 0.8176 6.5012957331524635E-01
3R_14549987_SNP A G 0.4475 81 100 0.3156 3.3808563084731524E-01
3R_14550052_SNP T C 0.4046 70 103 0.4525 5.1834226379103499E-01
3R_14550068_SNP T G 0.4205 74 102 0.3583 2.8027734075461996E-01
3R_14550199_SNP A G 0.08081 16 182 0.02107 2.8857247721571919E-02
3R_14550263_SNP A C 0.05464 10 173 0.6758 7.3932991594057773E-01
3R_14550293_SNP T G 0.1818 34 153 0.4829 4.9027331517629102E-01
3R_14550325_SNP T C 0.2604 50 142 0.7743 7.5157795637897173E-01
3R_14550388_SNP A T 0.4481 82 101 0.2996 2.5585110940117606E-01
3R_14550490_SNP C T 0.4362 82 106 0.2243 3.3758965339092417E-01
3R_14550544_DEL A AAAT 0.06186 12 182 0.8475 9.7664385022996891E-01
3R_14550676_SNP C A 0.1047 20 171 0.1528 1.7396517907249720E-01
3R_14550822_SNP T C 0.4301 80 106 0.9668 8.6409535211517108E-01
3R_14550841_SNP T C 0.4247 79 107 0.8508 9.1811685228371853E-01
3R_14550844_SNP T C 0.1036 20 173 0.1177 1.4568629377819431E-01
3R_14550905_SNP T C 0.3804 70 114 0.4548 3.2873528221786008E-01
3R_14550932_SNP T G 0.1173 21 158 0.1372 1.6664092192334556E-01
3R_14551088_INS ACA A 0.392 69 107 0.6973 7.0950297321994626E-01
3R_14551095_SNP G T 0.419 75 104 0.582 5.0389505655082467E-01
3R_14551099_SNP T A 0.3889 70 110 0.7377 6.9462187284622812E-01
3R_14551130_SNP A C 0.07538 15 184 0.01479 2.1297764420162520E-02
3R_14551199_SNP A T 0.4833 87 93 0.6224 5.5868744717418162E-01
3R_14551215_INS AA A 0.4804 86 93 0.5072 4.1283330901703830E-01
3R_14551253_SNP T G 0.4674 86 98 0.5841 5.0229292756143751E-01
3R_14551256_DEL T CGC 0.4624 86 100 0.5405 4.6066590218981385E-01
3R_14551332_SNP G A 0.07143 13 169 0.4765 5.2724777519946686E-01
3R_14551417_SNP T G 0.1593 29 153 0.8753 9.4327026183740259E-01
3R_14551418_SNP T G 0.1749 32 151 0.9627 8.2125568396614013E-01
3R_14551427_SNP C G 0.1099 21 170 0.9883 8.0380198712083006E-01
3R_14551505_SNP A G 0.232 42 139 0.8591 7.6175257668546537E-01
3R_14551514_SNP T G 0.09474 18 172 0.6318 4.9726114318837977E-01
3R_14551731_SNP A T 0.1571 30 161 0.4116 4.1357571751219313E-01
3R_14551765_SNP T C 0.1087 20 164 0.7742 8.8188890757509431E-01
3R_14551887_SNP A G 0.3652 65 113 0.5672 4.6359851708139754E-01
3R_14552022_SNP T G 0.2 38 152 0.8245 5.3304434435075387E-01
3R_14552025_DEL T TAT 0.1784 33 152 0.9458 9.9918399385363854E-01
3R_14552093_SNP T G 0.3169 58 125 0.9643 7.6990645799845292E-01
3R_14552114_SNP G A 0.2674 50 137 0.9774 9.0891462505117193E-01
3R_14552210_SNP T C 0.07576 15 183 0.4659 4.6533141225722419E-01
3R_14552251_SNP A G 0.1784 33 152 0.4278 3.9027624791824611E-01
3R_14552254_SNP C T 0.492 92 95 0.5454 5.4217455699738570E-01
3R_14552293_SNP A C 0.05759 11 180 0.5217 7.8566776973856367E-01
3R_14552455_SNP C T 0.09896 19 173 0.7499 9.6848204599832866E-01
3R_14552599_SNP T C 0.114 22 171 0.0381 1.0466259762882302E-01
3R_14552642_MNP TAA GTT 0.08081 16 182 0.01395 1.7744574040973522E-02
3R_14552648_INS TTATATAAGGTAT T 0.07614 15 182 0.01033 1.7284344302595133E-02
3R_14552756_SNP T A 0.1381 25 156 0.1183 9.9190290249752344E-02
3R_14552827_INS GGTTTATAC G 0.07107 14 183 0.011 1.5360260868300678E-02
3R_14552847_SNP G A 0.3202 57 121 0.8735 7.5582102695503584E-01
3R_14552860_SNP A C 0.07071 14 184 0.01016 1.5931242359792621E-02
3R_14552869_SNP A T 0.1596 30 158 0.2562 3.3905832339527908E-01
3R_14552871_SNP A G 0.05978 11 173 0.5144 5.8631340098578988E-01
3R_14552878_SNP C T 0.3389 61 119 0.8877 7.1160557906658672E-01
3R_14552881_SNP A C 0.1649 31 157 0.2604 3.5025956292174520E-01
3R_14552882_INS GTAAGTAAT G 0.164 31 158 0.254 3.4223940598685643E-01
3R_14552923_SNP A T 0.2514 46 137 0.2722 3.6693933169859627E-01
3R_14552934_SNP A G 0.2581 48 138 0.1909 2.3982978491124074E-01
3R_14553063_INS TTTAAGAGCGGAGTACACTAAT T 0.12 21 154 0.1911 2.2287710083429657E-01
3R_14553064_INS ATGAGCGGAGTACACTAATA A 0.1779 29 134 0.531 7.6466347226344755E-01
3R_14553131_SNP C T 0.1053 20 170 0.6517 7.0749727380207994E-01
3R_14553168_SNP A C 0.3351 63 125 0.6892 4.8359397730281728E-01
3R_14553211_SNP T C 0.4231 77 105 0.623 8.0019518574126802E-01
3R_14553363_SNP G A 0.07071 14 184 0.01093 1.5017605850882784E-02
3R_14553378_SNP A G 0.2447 46 142 0.1978 3.7201583896482138E-01
3R_14553509_SNP T C 0.3873 67 106 0.4661 6.7231433534918583E-01
3R_14553611_SNP G A 0.4237 75 102 0.3451 4.1758623824300367E-01
3R_14553616_SNP T C 0.1223 23 165 0.3059 3.4425348562493185E-01
3R_14553665_SNP T C 0.3143 55 120 0.9708 9.6211133387353109E-01
3R_14553763_SNP T G 0.09375 18 174 0.4911 3.5677883626666407E-01
3R_14553884_SNP T G 0.07143 14 182 0.2041 2.6631143757530396E-01
3R_14553908_SNP A G 0.1064 20 168 0.8342 6.8949911150146348E-01
3R_14553971_SNP G A 0.1316 25 165 0.2048 2.6349694075385399E-01
3R_14554071_SNP A G 0.4787 90 98 0.6032 7.7706633475899023E-01
3R_14554089_SNP A G 0.3529 66 121 0.2955 3.3064483066115347E-01
3R_14554446_SNP T C 0.1633 32 164 0.3582 3.5228897911548618E-01
3R_14554690_SNP A G 0.2649 49 136 0.857 9.5573785832824976E-01
3R_14554714_SNP G A 0.3722 67 113 0.8105 7.5378271582707534E-01
3R_14554738_SNP T G 0.133 25 163 0.9676 8.9216253752060903E-01
3R_14554807_SNP A G 0.2865 53 132 0.9684 8.8220655149130045E-01
3R_14554906_SNP A G 0.1399 27 166 0.7266 6.6634712926331741E-01
3R_14554999_SNP A G 0.4483 78 96 0.9973 6.7387790584342078E-01
3R_14555011_SNP A G 0.1146 22 170 0.9384 8.2384454591503109E-01
3R_14555111_SNP T C 0.427 76 102 0.9928 7.6006537717915790E-01
3R_14555200_SNP C T 0.2595 48 137 0.8533 9.3617460310545186E-01
3R_14555227_SNP A G 0.2021 38 150 0.7788 8.7882339668529386E-01
3R_14555233_SNP C T 0.4556 82 98 0.9048 6.4826760499052782E-01
3R_14555260_SNP G C 0.1526 29 161 0.8661 5.9314221505086695E-01
3R_14555276_SNP T C 0.1658 32 161 0.492 1.6447398859795315E-01
3R_14555299_SNP T A 0.2053 39 151 0.6365 6.7675716795544816E-01
3R_14555307_SNP T A 0.25 47 141 0.6558 7.3675028997131697E-01
3R_14555308_SNP T A 0.2021 38 150 0.5874 6.2450626703261802E-01
3R_14555312_SNP A T 0.08649 16 169 0.3982 4.6892571129528626E-01
3R_14555317_SNP T A 0.1487 29 166 0.9391 8.6675212416220893E-01
3R_14555435_SNP A G 0.05076 10 187 0.6108 9.2763149885042862E-01
3R_14555474_SNP T C 0.08081 16 182 0.8869 9.7504902299590046E-01
3R_14555493_SNP T C 0.1257 24 167 0.5249 5.2361711199144123E-01
3R_14555654_SNP A G 0.3533 65 119 0.9745 8.8315652549248047E-01
3R_14555660_SNP A C 0.2682 48 131 0.2541 1.6228941174193134E-01
3R_14555682_SNP T C 0.2865 53 132 0.1938 1.1809798084433154E-01
3R_14555752_SNP T C 0.06736 13 180 0.4568 1.5816571198649498E-01
3R_14555757_SNP T C 0.2857 54 135 0.8474 9.2469435386050614E-01
3R_14555781_SNP T A 0.2973 55 130 0.8496 9.0104711324429321E-01
3R_14555782_SNP T C 0.2979 56 132 0.9377 8.2678627035165553E-01
3R_14555783_DEL AA A 0.2979 56 132 0.9377 8.2678627035165553E-01
3R_14555789_DEL TTAATCTGTCGGTTTCATCGT T 0.2979 56 132 0.9377 8.2678627035165553E-01
3R_14555820_DEL TTC T 0.2849 53 133 0.8641 8.8938166106365557E-01
3R_14555834_SNP C T 0.2762 50 131 0.2304 1.3429913824330719E-01
3R_14555903_SNP A G 0.4837 89 95 0.7105 8.5262670100990223E-01
3R_14556005_SNP A C 0.1753 34 160 0.9938 9.9952287128402484E-01
3R_14556006_SNP C T 0.1658 32 161 0.975 7.4968098600981470E-01
3R_14556007_SNP T G 0.2593 49 140 0.8787 8.8852852436200536E-01
3R_14556013_SNP C A 0.1701 33 161 0.7169 5.0568324929674613E-01
3R_14556016_SNP A G 0.1813 35 158 0.9486 9.2568596610901965E-01
3R_14556030_SNP T C 0.1658 32 161 0.9276 8.9189642573773620E-01
3R_14556032_SNP T C 0.1658 32 161 0.9903 8.4842711470508769E-01
3R_14556033_DEL C CG 0.1701 33 161 0.7837 6.5079512959565877E-01
3R_14556040_SNP C A 0.1795 35 160 0.7877 7.0175618367258252E-01
3R_14556059_SNP G T 0.2366 44 142 0.2176 1.8831382887819037E-01
3R_14556170_SNP A C 0.2398 47 149 0.6741 8.8730427045407845E-01
3R_14556254_SNP C T 0.1726 34 163 0.9976 9.8131326805888786E-01
3R_14556273_DEL A AA 0.1319 24 158 0.5724 8.3396790619345817E-01
3R_14556298_SNP C A 0.07071 14 184 0.01358 1.9739552819573916E-02
3R_14556323_SNP C T 0.05051 10 188 0.8431 8.4796841937404088E-01
3R_14556353_SNP A C 0.1809 34 154 0.4729 4.3043138993640051E-01
3R_14556386_SNP A T 0.288 53 131 0.8237 9.4906661325643804E-01
3R_14556403_SNP A G 0.3859 71 113 0.4694 6.5760362041122700E-01
3R_14556404_SNP C T 0.2717 50 134 0.6037 8.0908521290598112E-01
3R_14556412_SNP A T 0.4235 72 98 0.9029 7.9084062644342323E-01
3R_14556417_SNP A G 0.4719 84 94 0.7972 5.4878201377943303E-01
3R_14556423_SNP C T 0.4728 87 97 0.4615 2.4909488212387854E-01
3R_14556430_SNP A C 0.4674 86 98 0.5532 3.4431459668796183E-01
3R_14556435_SNP A C 0.388 71 112 0.4811 6.7482697177018980E-01
3R_14556440_SNP A T 0.2873 52 129 0.6685 7.5269305930620578E-01
3R_14556445_SNP A C 0.1809 34 154 0.3344 2.9117214461791463E-01
3R_14556463_SNP A T 0.07538 15 184 0.01549 2.2425220511540091E-02
3R_14556493_SNP G A 0.1827 36 161 0.9594 9.8015099148830898E-01
3R_14556535_SNP T A 0.07254 14 179 0.6795 8.4946497358117612E-01
3R_14556658_SNP C G 0.3947 75 115 0.5309 5.7104940928463155E-01
3R_14556726_SNP C A 0.2865 53 132 0.7429 8.1724076705651827E-01
3R_14556797_SNP G A 0.1917 37 156 0.7728 9.7727450711021369E-01
3R_14556816_INS GG G 0.1154 21 161 0.4364 3.6732562176801686E-01
3R_14556826_SNP C G 0.2935 54 130 0.7864 7.6061300727505698E-01
3R_14556875_SNP G A 0.2888 54 133 0.9783 9.7075562878944455E-01
3R_14556889_SNP A T 0.4481 82 101 0.8418 7.7131906583485221E-01
3R_14556932_SNP G A 0.427 76 102 0.5886 6.3646884965296213E-01
3R_14556957_SNP C T 0.06771 13 179 0.8858 9.1932911301781828E-01
3R_14557053_SNP C T 0.1452 27 159 0.1276 8.6500049391698308E-02
3R_14557139_DEL T TAT 0.1011 19 169 0.0548 5.0109855080476384E-02
3R_14557141_SNP C T 0.07975 13 150 0.8111 3.9488067632746271E-01
3R_14557146_DEL C CT 0.2164 37 134 0.279 2.8434593524315965E-01
3R_14557301_SNP T C 0.1459 27 158 0.2448 1.7800184708972411E-01
3R_14557482_SNP A G 0.1908 33 140 0.3609 2.5882813229160551E-01
3R_14557486_SNP T A 0.3669 62 107 0.4953 3.5094746868574977E-01
3R_14557583_INS CC C 0.426 72 97 0.2479 1.1106638158445015E-01
3R_14557688_SNP T C 0.139 26 161 0.1072 5.8857034367433329E-02
3R_14557691_SNP A C 0.3128 56 123 0.3893 4.2245900158284466E-01
3R_14557859_SNP G C 0.08122 16 181 0.6807 8.1452125325337499E-01
3R_14557966_SNP C T 0.09896 19 173 0.7046 5.4442602383423255E-01
3R_14558031_SNP A C 0.08247 16 178 0.8901 8.3708123121857925E-01
3R_14558080_SNP C T 0.07772 15 178 0.8522 8.9818475645378459E-01
3R_14558082_SNP T C 0.07107 14 183 0.7477 8.4430749337119859E-01
3R_14558146_SNP A C 0.09326 18 175 0.5885 2.9624052073330398E-01
3R_14558533_SNP C T 0.2275 43 146 0.4698 3.4219453591608195E-01
3R_14558545_SNP C G 0.2912 53 129 0.5888 7.3019301309127960E-01
3R_14558585_SNP C A 0.4581 82 97 0.7597 7.1868290822869119E-01
3R_14558602_SNP A G 0.3483 62 116 0.8414 9.8198114563689420E-01
3R_14558650_SNP A T 0.4675 79 90 0.9553 9.4163820324815117E-01
3R_14558796_SNP A G 0.05528 11 188 0.4528 3.8041675899086835E-01
3R_14558803_SNP G T 0.1481 28 161 0.436 3.7322597065492846E-01
3R_14558818_SNP C G 0.2849 51 128 0.6282 6.1683582746795296E-01
3R_14558966_INS AA A 0.1656 27 136 0.4469 4.0463345976701393E-01
3R_14558995_SNP A T 0.3842 68 109 0.6716 6.1255621389975645E-01
3R_14559063_SNP G A 0.0829 16 177 0.7345 9.8510476010948633E-01
3R_14559096_SNP T G 0.3652 65 113 0.8247 8.8417809073172160E-01
3R_14559205_SNP A G 0.3743 67 112 0.7202 8.5751331835299782E-01
3R_14559283_SNP A C 0.1667 30 150 0.9661 8.2821255427792062E-01
3R_14559422_SNP A C 0.0765 14 169 0.3542 4.0162954174603049E-01
3R_14559551_SNP C G 0.09091 18 180 0.03616 4.7285916066681546E-02
3R_14559569_SNP A C 0.1383 26 162 0.6257 6.3816331890923972E-01
3R_14559593_SNP G T 0.101 20 178 0.06208 8.4185503321805855E-02
3R_14559611_SNP G A 0.3898 69 108 0.8527 6.9256520049743875E-01
3R_14559827_SNP A G 0.3483 62 116 0.898 9.4589987077222670E-01
3R_14559869_SNP C T 0.2941 55 132 0.54 3.9243309473294807E-01
3R_14559896_SNP G A 0.2967 54 128 0.6059 5.1352360666327979E-01
3R_14559911_SNP A G 0.1186 23 171 0.2075 3.3143639536285019E-01
3R_14559959_SNP C T 0.1173 23 173 0.1375 2.3658281655519575E-01
3R_14560130_SNP G A 0.1892 35 150 0.6622 8.4099821146310150E-01
3R_14560214_SNP G A 0.1064 20 168 0.1092 2.2353535741137853E-01
3R_14560229_SNP C G 0.08629 17 180 0.05539 7.1262718179932655E-02
3R_14560243_SNP C T 0.1064 20 168 0.1064 2.2150365061681865E-01
3R_14560295_SNP T C 0.08247 16 178 0.02658 3.2281268186516290E-02
3R_14560374_SNP A G 0.08122 16 181 0.06944 2.4587970956557459E-01
3R_14560396_SNP G A 0.08791 16 166 0.3144 5.0024169584334066E-01
3R_14560397_SNP G A 0.1534 29 160 0.5976 5.2987913876790382E-01
3R_14560412_SNP C A 0.3855 69 110 0.9619 9.8906564213032611E-01
3R_14560439_SNP C T 0.1452 27 159 0.4405 3.1778816263826593E-01
3R_14560454_SNP A C 0.1337 25 162 0.6365 5.7560806552779176E-01
3R_14560646_SNP A G 0.246 46 141 0.4387 4.1855136223928913E-01
3R_14560715_SNP C G 0.3923 71 110 0.9461 7.6543692120530749E-01
3R_14560754_SNP G A 0.3876 69 109 0.9031 7.3881063852416429E-01
3R_14560892_SNP C T 0.3911 70 109 0.9991 8.4356392010069936E-01
3R_14560985_SNP T C 0.133 25 163 0.4755 3.5187114425021371E-01
3R_14560988_SNP C T 0.2067 37 142 0.6859 5.8138683785422063E-01
3R_14561045_SNP T C 0.1376 26 163 0.5099 4.2366729410711312E-01
3R_14561048_SNP A G 0.1376 26 163 0.4923 3.6556332242024969E-01
3R_14561087_SNP T C 0.1421 27 163 0.4772 3.4853456543022210E-01
3R_14561111_SNP G A 0.1337 25 162 0.4291 2.8270609909273869E-01
3R_14561231_SNP C T 0.1596 30 158 0.5771 6.2687605659814982E-01
3R_14561645_SNP T C 0.07254 14 179 0.2951 3.9421091393666474E-01
3R_14561648_SNP C A 0.4677 87 99 0.6576 6.6505116937787401E-01
3R_14561777_SNP C A 0.4202 79 109 0.998 9.4053485001822390E-01
3R_14561786_SNP G A 0.4021 76 113 0.9737 9.5551625898575898E-01
3R_14561824_SNP A T 0.08466 16 173 0.4701 4.7922085955698357E-01
3R_14561825_SNP G A 0.4919 91 94 0.5282 6.7923941677686073E-01
3R_14561879_SNP C T 0.08629 17 180 0.8307 9.1957820724767969E-01
3R_14561987_SNP A G 0.2067 37 142 0.5625 4.9420393706822219E-01
3R_14562134_SNP A G 0.2742 51 135 0.3948 5.0683395425139743E-01
3R_14562194_SNP A G 0.1015 20 177 0.03458 3.8416578091194878E-02
3R_14562229_SNP T C 0.3102 58 129 0.1648 2.4775496719053214E-01
3R_14562233_SNP C T 0.3102 58 129 0.1585 2.3878867265877923E-01
3R_14562364_SNP C G 0.1587 30 159 0.8564 9.2739110980376116E-01
3R_14562737_SNP G T 0.377 72 119 0.03577 1.0361119095515570E-01
3R_14562770_SNP G A 0.2487 47 142 0.3617 8.4786913795570473E-01
3R_14562798_SNP T G 0.2487 47 142 0.29 6.1284000566735386E-01
3R_14562953_SNP G A 0.08081 16 182 0.02287 1.1775773361040698E-01
3R_14563199_SNP A G 0.09045 18 181 0.02113 2.6924858167433965E-02
3R_14563358_SNP T C 0.288 55 136 0.3078 5.0967571817235235E-01
3R_14563385_SNP A G 0.2781 52 135 0.1815 2.2821146525193525E-01
3R_14563565_SNP T G 0.07821 14 165 0.342 4.9345777296823357E-01
3R_14563616_SNP A G 0.4565 84 100 0.2868 3.0535509207638067E-01
3R_14563693_SNP T A 0.08673 17 179 0.1426 1.7544641432944996E-01
3R_14563743_SNP G T 0.326 59 122 0.831 8.7885298305097481E-01
3R_14563792_SNP C T 0.1351 25 160 0.3804 3.3923378144846483E-01
3R_14563801_SNP C T 0.08163 16 180 0.02785 4.6038507024161970E-02
3R_14563821_SNP T A 0.08543 17 182 0.03332 4.4368998108985175E-02
3R_14563823_SNP C A 0.08586 17 181 0.03321 4.3327017723711968E-02
3R_14563825_INS CA T 0.08081 16 182 0.0243 3.1340472659807335E-02
3R_14563828_SNP G C 0.4788 79 86 0.9511 9.8533468474484165E-01
3R_14563831_SNP G A 0.07614 15 182 0.02911 4.4158390022157844E-02
3R_14563832_DEL A AAT 0.07614 15 182 0.02911 4.4158390022157844E-02
3R_14563853_SNP T A 0.08543 17 182 0.03332 4.4368998108985175E-02
3R_14563876_SNP G A 0.1481 28 161 0.5594 5.4969599064542907E-01
3R_14564027_SNP A C 0.09 18 182 0.03542 4.7084210185533083E-02
3R_14564090_SNP C T 0.1183 22 164 0.8523 9.7928951950967114E-01
3R_14564194_SNP G A 0.09045 18 181 0.03621 4.9020825502789127E-02
3R_14564209_SNP G A 0.125 23 161 0.3171 4.3600591806666666E-01
3R_14564253_SNP A G 0.2842 52 131 0.1447 1.8327000233605129E-01
3R_14564331_SNP A C 0.326 59 122 0.3965 3.2507090421631868E-01
3R_14564464_DEL A ATA 0.4056 73 107 0.7633 6.1990712762241185E-01
3R_14564498_SNP T A 0.4239 78 106 0.7997 6.2331891942693396E-01
3R_14564548_SNP G T 0.4372 80 103 0.9904 8.4350617377423298E-01
3R_14564552_SNP G C 0.4254 77 104 0.8125 6.7010390227280947E-01
3R_14564573_SNP C A 0.1173 23 173 0.1511 1.0944562526263379E-01
3R_14564583_SNP A G 0.4481 82 101 0.7913 6.7327232667135073E-01
3R_14564704_SNP C A 0.4725 86 96 0.5603 4.4760768382947824E-01
3R_14564708_SNP C A 0.4645 85 98 0.6735 5.4866794596090562E-01
3R_14564712_SNP A T 0.478 87 95 0.7383 6.3103965449001231E-01
3R_14564966_SNP G T 0.2419 45 141 0.7982 6.2281850091447954E-01
3R_14565077_SNP T A 0.4641 84 97 0.5278 4.2568654419172247E-01
3R_14565081_SNP T C 0.4778 86 94 0.4888 4.7270990081819153E-01
3R_14565104_DEL GTCGCAGCGAG G 0.4817 79 85 0.2148 1.3258676244556589E-01
3R_14565192_DEL T TTGCTTAAT 0.2381 45 144 0.4708 5.0603485496732847E-01
3R_14565202_SNP C G 0.2312 43 143 0.4988 5.5615128312469397E-01
3R_14565209_SNP C T 0.2086 39 148 0.9563 9.2248913048476477E-01
3R_14565262_INS TAGATGTGCATAATTGT T 0.05102 10 186 0.6563 7.7589924466326743E-01
3R_14565268_MNP AAA TCT 0.05102 10 186 0.6563 7.7589924466326743E-01
3R_14565285_SNP G A 0.234 44 144 0.3591 3.2172485618646263E-01
3R_14565507_SNP A G 0.2054 38 147 0.768 7.4568467952241813E-01
3R_14565550_SNP C T 0.3027 56 129 0.7124 5.0882460268190655E-01
3R_14565772_SNP A G 0.06533 13 186 0.3723 4.8886955293657874E-01
3R_14566188_SNP A C 0.4889 88 92 0.4336 3.3864596247767553E-01
3R_14566234_SNP G C 0.1576 29 155 0.5321 5.6371365715596977E-01
3R_14566384_SNP T C 0.1276 25 171 0.4546 4.1366902295517960E-01
3R_14566408_SNP G A 0.1832 35 156 0.3511 3.4323793814864967E-01
3R_14566535_SNP T A 0.07653 15 181 0.6716 4.1864289745542871E-01
3R_14566937_SNP A T 0.4358 78 101 0.8055 8.5612399810713768E-01
3R_14567107_SNP G T 0.3132 57 125 0.4708 3.8202479310446347E-01
3R_14567486_SNP A T 0.08247 16 178 0.9649 6.9819566534040645E-01
3R_14567642_SNP G T 0.3833 69 111 0.5242 4.1319469595128766E-01
3R_14567808_INS AA A 0.2881 51 126 0.2666 3.3194259915171120E-01
3R_14568134_SNP T A 0.3757 68 113 0.4261 3.6405853255324694E-01
3R_14568178_SNP G A 0.3716 68 115 0.4934 4.0397799186701611E-01
3R_14568202_SNP T C 0.3722 67 113 0.5531 3.8909720038460249E-01
3R_14568293_SNP G T 0.337 61 120 0.3487 3.0179996335158410E-01
3R_14568295_SNP T A 0.3297 60 122 0.3325 3.3075111180489480E-01
3R_14568351_SNP T C 0.3261 60 124 0.2695 2.2707806736492064E-01
3R_14568465_SNP A C 0.2888 54 133 0.2883 2.8950264472461185E-01
3R_14569180_DEL C CAT 0.2054 38 147 0.8843 7.6420869815162418E-01
3R_14569355_SNP G C 0.3122 59 130 0.5508 5.3541022627188539E-01
3R_14569461_SNP T G 0.3708 66 112 0.5659 4.4256383984304659E-01
3R_14569474_SNP G A 0.3085 58 130 0.6081 6.2338499504858003E-01
3R_14569547_SNP G T 0.08247 16 178 0.9485 6.7133743917624478E-01
3R_14569620_SNP C A 0.3211 61 129 0.4859 4.8894351068666186E-01
3R_14569678_DEL TTAA T 0.3547 61 111 0.5198 4.8365241229093214E-01
3R_14569786_SNP A C 0.06806 13 178 0.8565 3.5463576986370238E-01
3R_14569947_SNP C A 0.1818 34 153 0.2127 2.4637370552576809E-01
3R_14569955_SNP G A 0.4054 75 110 0.5648 5.0138565185414130E-01
3R_14570123_SNP C A 0.4624 86 100 0.2855 3.3114275151026307E-01
3R_14570333_SNP T C 0.4011 73 109 0.7608 5.5818709749861695E-01
3R_14570586_SNP T C 0.2346 42 137 0.9733 9.6996247191000484E-01
3R_14570934_SNP A G 0.4301 80 106 0.7065 8.7503386720081378E-01
3R_14571252_SNP C T 0.1905 36 153 0.5137 3.2493549307547276E-01
3R_14571443_SNP A G 0.4972 90 91 0.7943 8.2647240051708093E-01
3R_14571560_SNP C T 0.4946 91 93 0.8711 9.2624006345968679E-01
3R_14571605_SNP T G 0.2299 43 144 0.3596 3.2676707556693674E-01
3R_14571618_SNP T G 0.4809 88 95 0.9883 9.4455818476765097E-01
3R_14571696_SNP G C 0.4759 89 98 0.9102 8.7860853520310433E-01
3R_14571765_SNP C A 0.06667 13 182 0.367 1.0142617635103057E-01
3R_14571801_SNP C T 0.4892 91 95 0.7277 9.4119948063587100E-01
3R_14571877_SNP G C 0.4831 86 92 0.8493 6.0706074979026792E-01
3R_14571908_SNP A C 0.2179 39 140 0.3504 4.3810913121565720E-01
3R_14571915_SNP A G 0.4767 82 90 0.9252 7.0732706825002856E-01
3R_14571916_SNP T C 0.4795 82 89 0.9009 6.7703027070161603E-01
3R_14571940_SNP T A 0.4671 78 89 0.8659 9.4211524185019280E-01
3R_14571974_SNP T A 0.472 76 85 0.5165 6.2252254113727712E-01
3R_14572016_INS A ATATTTGGC 0.4877 79 83 0.9699 7.8018267279965781E-01
3R_14572054_SNP T C 0.4911 83 86 0.9686 7.6488465798903382E-01
3R_14572076_SNP T A 0.1739 32 152 0.1868 3.8993070307555056E-01
3R_14572199_SNP T C 0.4709 89 100 0.6871 5.8509403471066268E-01
3R_14572216_SNP C A 0.4677 87 99 0.6051 4.9163402697046443E-01
3R_14572247_SNP T C 0.2135 41 151 0.7553 8.2350362007412059E-01
3R_14572292_SNP A C 0.266 50 138 0.1248 9.0097661370493465E-02
3R_14572612_SNP G T 0.3 54 126 0.3563 2.6017616659741083E-01
3R_14572751_SNP G T 0.2121 35 130 0.4112 2.4823151967712842E-01
3R_14572797_SNP A C 0.2147 38 139 0.3641 3.4213898069640636E-01
3R_14572802_SNP T C 0.2655 47 130 0.1301 8.2349911734753783E-02
3R_14572888_SNP C T 0.2193 41 146 0.3605 2.0680797251292304E-01
3R_14573117_SNP A G 0.2169 41 148 0.1694 1.5650400006595855E-01
3R_14573231_SNP G A 0.1429 27 162 0.3493 2.4346221477607444E-01
3R_14573237_SNP C T 0.1406 27 165 0.3385 2.3677043985991875E-01
3R_14573252_SNP T C 0.07071 14 184 0.3 3.6426010220162008E-01
3R_14573360_SNP A G 0.4144 75 106 0.8959 7.0021134603195723E-01
3R_14573498_SNP A G 0.3351 62 123 0.282 4.9056915735675899E-01
3R_14573531_SNP A G 0.171 33 160 0.8864 8.3783640943807924E-01
3R_14573816_SNP A T 0.1746 33 156 0.4088 4.4990862825545763E-01
3R_14573832_SNP T C 0.1702 32 156 0.4772 5.3138458147420953E-01
3R_14573993_SNP C G 0.2527 47 139 0.4356 4.0706141387430528E-01
3R_14574026_SNP A C 0.2131 39 144 0.3711 2.5938637437188461E-01
3R_14574110_SNP G A 0.1744 34 161 0.9962 8.0183817708800131E-01
3R_14574123_SNP G C 0.4231 77 105 0.2573 2.9600257130005769E-01
3R_14574157_SNP T C 0.2634 49 137 0.423 4.5609470106729966E-01
3R_14574160_SNP C A 0.2473 45 137 0.5655 7.1540247663868106E-01
3R_14574295_SNP A C 0.3207 59 125 0.7308 5.8240872963352375E-01
3R_14574407_SNP A G 0.07179 14 181 0.8146 5.4226882217816486E-01
3R_14574410_SNP A C 0.4725 86 96 0.513 6.4024031329594466E-01
3R_14574537_SNP C T 0.3904 73 114 0.705 6.3309727709463415E-01
3R_14574678_SNP T C 0.07772 15 178 0.7488 7.4066015690382736E-01
3R_14574783_SNP T C 0.4728 87 97 0.9991 9.7693842453422419E-01
3R_14574819_SNP G C 0.1295 25 168 0.5948 3.8346804308344629E-01
3R_14574870_SNP T C 0.4225 79 108 0.757 8.2235005557123408E-01
3R_14575017_SNP T C 0.3495 65 121 0.8017 9.9076852772127644E-01
3R_14575062_SNP T A 0.05128 10 185 0.2708 2.4451193728794252E-01
3R_14575113_SNP T C 0.1587 30 159 0.2231 1.7797603336834078E-01
3R_14575167_SNP A C 0.2472 44 134 0.5403 3.0659092399914722E-01
3R_14575185_SNP A G 0.4144 75 106 0.9433 8.9989119514601279E-01
3R_14575197_SNP T C 0.05584 11 186 0.4818 9.3964577974870700E-01
3R_14575200_SNP A G 0.2796 52 134 0.244 1.4979300822454866E-01
3R_14575230_SNP A C 0.1739 32 152 0.1851 1.4668385689198371E-01
3R_14575239_SNP C T 0.2366 44 142 0.5022 4.4227743198066061E-01
3R_14575242_SNP C T 0.1711 32 155 0.2034 1.8572362861911207E-01
3R_14575408_SNP T A 0.4278 80 107 0.34 2.3704975841764353E-01
3R_14575426_SNP T A 0.4247 79 107 0.4419 3.1790157357858506E-01
3R_14575434_DEL T TATAT 0.236 42 136 0.7515 9.3433102374041299E-01
3R_14575570_SNP G A 0.08763 17 177 0.7468 6.2907760386105571E-01
3R_14575594_SNP A C 0.1907 37 157 0.364 4.1063436618826332E-01
3R_14575609_SNP T A 0.2553 48 140 0.4218 4.0074570379307684E-01
3R_14575615_SNP C T 0.08947 17 173 0.3069 2.8050578253304548E-01
3R_14575708_SNP T C 0.114 22 171 0.9185 9.3547738877369868E-01
3R_14575723_SNP A C 0.1094 21 171 0.8104 7.6653895601242106E-01
3R_14575780_SNP C T 0.2935 54 130 0.6946 8.0314877262257456E-01
3R_14575893_SNP T G 0.3716 68 115 0.7878 7.6675446237114331E-01
3R_14575954_SNP A G 0.1383 26 162 0.05676 4.5485730837298934E-02
3R_14575988_SNP T G 0.3714 65 110 0.6826 6.2168821649769979E-01
3R_14576104_SNP A G 0.3693 65 111 0.8865 8.8671880675090109E-01
3R_14576366_SNP T G 0.05612 11 185 0.4054 4.5574425830078014E-01
3R_14576612_INS A AATGAATTCGGAAA 0.1751 31 146 0.213 3.5683682277130202E-01
3R_14576622_SNP C T 0.1615 31 161 0.1833 3.0313224493723534E-01
3R_14576662_SNP T G 0.1793 33 151 0.816 5.7937790150376334E-01
3R_14576848_SNP T G 0.375 69 115 0.7064 9.5427112704457340E-01
3R_14577071_SNP G C 0.2637 48 134 0.04022 5.4305532275785412E-02
3R_14577500_SNP C T 0.1979 37 150 0.0224 4.9334058282697373E-02
3R_14577669_SNP C G 0.2623 48 135 0.1441 2.1096320521001433E-01
3R_14577770_SNP C G 0.08205 16 179 0.01704 2.8573584534199406E-02
3R_14577952_SNP T C 0.07107 14 183 0.5958 3.3423733709943737E-01
3R_14578034_SNP C T 0.1649 32 162 0.936 6.9523686294971021E-01
3R_14578413_SNP T G 0.08995 17 172 0.5032 7.9275601296503895E-01
3R_14578526_SNP A C 0.055 11 189 0.03588 3.7389047062862550E-02
3R_14578534_SNP G A 0.09341 17 165 0.4536 6.3335850256871407E-01
3R_14578654_SNP A G 0.08556 16 171 0.9056 9.7468119027867539E-01
3R_14578841_SNP G A 0.4945 90 92 0.5176 7.9186624529722660E-01
3R_14578981_SNP T C 0.1189 22 163 0.9483 6.6076758904595123E-01
3R_14579026_SNP C G 0.1492 27 154 0.9817 7.7593583406929301E-01
3R_14579256_SNP A G 0.1474 28 162 0.5487 7.5618207596049958E-01
3R_14579571_SNP A G 0.489 89 93 0.136 1.2157571871269623E-01
3R_14579730_SNP G A 0.06218 12 181 0.4652 7.8331731246697345E-01
3R_14579742_SNP T C 0.06218 12 181 0.4652 7.8331731246697345E-01
3R_14579759_DEL AA A 0.4908 80 83 0.9314 9.9810504722717464E-01
3R_14579804_SNP C G 0.4751 86 95 0.8939 9.3687250327754057E-01
3R_14579835_SNP T A 0.4835 88 94 0.8863 8.1616566713358663E-01
3R_14579836_SNP T C 0.478 87 95 0.988 9.5593430965757054E-01
3R_14579881_SNP A G 0.4489 79 97 0.8554 8.0508304935834896E-01
3R_14579914_SNP A G 0.4716 83 93 0.8076 8.2747948378090963E-01
3R_14579954_SNP T C 0.4767 82 90 0.8756 7.7898863357090464E-01
3R_14580024_SNP A T 0.08205 16 179 0.8045 5.3244697879682668E-01
3R_14580149_SNP A G 0.0567 11 183 0.2004 2.8837597812809068E-01
3R_14580212_SNP G A 0.3807 67 109 0.7947 7.1946865454371611E-01
3R_14580245_SNP G A 0.3876 69 109 0.7948 7.6153989316687942E-01
3R_14580290_SNP T C 0.3596 64 114 0.7323 6.9319463139247695E-01
3R_14580485_SNP G A 0.3464 62 117 0.792 7.2310539575993915E-01
3R_14580508_SNP A G 0.2761 45 118 0.8932 9.2363382197003618E-01
3R_14580693_SNP C G 0.4076 75 109 0.4831 5.3886118498417146E-01
3R_14580695_SNP A C 0.4098 75 108 0.5012 5.6312184002245380E-01
3R_14580712_SNP A G 0.4022 74 110 0.5325 5.7680522497646436E-01
3R_14580713_SNP G A 0.4022 74 110 0.5325 5.7680522497646436E-01
3R_14581176_SNP G A 0.4237 75 102 0.5229 6.0495607534866136E-01
3R_14581182_SNP G T 0.4246 76 103 0.7352 8.1849658952094462E-01
3R_14581221_INS AAAACAAAATAA GTTTC 0.1081 20 165 0.2676 4.6524234664960473E-01
3R_14581237_INS AA A 0.0989 18 164 0.2017 3.5838619867114607E-01
3R_14581245_SNP T A 0.08333 15 165 0.5255 7.8460978288426475E-01
3R_14581355_SNP G A 0.1492 27 154 0.3709 4.4493075005553206E-01
3R_14581375_SNP A T 0.07216 14 180 0.1103 1.2311692935293728E-01
3R_14581416_SNP C G 0.1543 29 159 0.4341 6.9000300335367393E-01
3R_14581518_SNP C T 0.07 14 186 0.09411 1.0774384780940216E-01
3R_14581569_SNP T C 0.05025 10 189 0.1684 2.4969728142518344E-01
3R_14581587_SNP A G 0.05025 10 189 0.1684 2.4969728142518344E-01
3R_14581766_SNP A G 0.0567 11 183 0.3769 5.0745048349403665E-01
3R_14581885_SNP G C 0.2646 50 139 0.9131 8.7658202520775741E-01
3R_14582101_SNP T C 0.2781 52 135 0.117 1.9078460360106086E-01
3R_14582187_SNP C A 0.3556 64 116 0.1119 1.7168529452683989E-01
3R_14582276_SNP C T 0.3539 63 115 0.09419 1.1591387440539891E-01
3R_14582417_SNP G A 0.3315 60 121 0.6011 6.1154410262879444E-01
3R_14582482_SNP T C 0.1192 23 170 0.2231 2.2018691654714617E-01
3R_14582488_SNP T A 0.1237 24 170 0.1686 1.5678054070107417E-01
3R_14582497_SNP A G 0.1198 23 169 0.2455 2.1033859488282380E-01
3R_14582522_SNP C G 0.1237 24 170 0.232 2.0500502101353490E-01
3R_14582728_SNP T G 0.3799 68 111 0.8168 9.5741769779576136E-01
3R_14582793_SNP T A 0.1622 30 155 0.8939 8.6314294975430073E-01
3R_14582804_SNP A C 0.1968 37 151 0.5461 5.5178531432532152E-01
3R_14582867_SNP C T 0.08629 17 180 0.2557 3.2393572200320842E-01
3R_14582868_SNP T C 0.1615 31 161 0.5961 6.1898522680753965E-01
3R_14582955_SNP C G 0.1623 31 160 0.5938 6.1402684632499005E-01
3R_14582993_SNP T C 0.1571 30 161 0.6444 6.9876733295700988E-01
3R_14583027_SNP G A 0.3785 67 110 0.8115 8.5991087206869243E-01
3R_14583236_SNP A G 0.36 63 112 0.2657 3.3150126587518647E-01
3R_14583310_SNP G T 0.3855 69 110 0.2448 2.5406345595274771E-01
3R_14583345_SNP T C 0.3876 69 109 0.2616 2.1749663211241543E-01
3R_14583395_SNP A G 0.3466 61 115 0.319 4.1289254723406565E-01
3R_14583518_SNP A T 0.1088 21 172 0.649 7.0271969060548245E-01
3R_14583542_SNP T C 0.07254 14 179 0.915 8.7621657787213725E-01
3R_14583548_SNP A G 0.1978 36 146 0.2039 2.6373404340640816E-01
3R_14583640_SNP A G 0.3743 67 112 0.8093 9.9556966828830262E-01
3R_14583651_SNP C T 0.3743 67 112 0.8093 9.9556966828830262E-01
3R_14583687_SNP T C 0.07254 14 179 0.8873 9.2068796040405232E-01
3R_14583818_SNP G A 0.3536 64 117 0.8892 7.5339579387888422E-01
3R_14583821_SNP C G 0.392 69 107 0.7455 9.2955268849461703E-01
3R_14583836_SNP C T 0.392 69 107 0.723 8.0251904131591678E-01
3R_14583854_SNP A G 0.09424 18 173 0.4062 4.5454601047035237E-01
3R_14584043_SNP T C 0.3829 67 108 0.6275 7.5594426848149854E-01
3R_14584153_INS GGGCACTTGG G 0.1491 24 137 0.1783 2.8841350809188815E-01
3R_14584210_SNP A G 0.3764 67 111 0.7041 9.1065103754077681E-01
3R_14584352_INS T TGAT 0.2439 40 124 0.7768 6.2483930641542151E-01
3R_14584366_SNP T C 0.1684 32 158 0.5637 7.5351627895430995E-01
3R_14584453_SNP T C 0.1081 20 165 0.2228 3.0700544411830133E-01
3R_14584474_SNP T G 0.05263 10 180 0.6048 4.7643309096370090E-01
3R_14584510_SNP C T 0.1854 33 145 0.2683 3.9663967752355334E-01
3R_14584545_SNP A T 0.06771 13 179 0.7429 8.3589955295019780E-01
3R_14584546_SNP T C 0.06806 13 178 0.7307 8.2632260425764681E-01
3R_14584548_DEL T TTGGGGGGCCGCAAAAA 0.06283 12 179 0.6006 4.8852070712136619E-01
3R_14584549_SNP G T 0.1145 19 147 0.2559 3.7078986389600965E-01
3R_14584558_SNP A G 0.06587 11 156 0.6132 7.2158081859949386E-01
3R_14584562_SNP C A 0.1198 20 147 0.207 3.1733763427617090E-01
3R_14584579_SNP C A 0.1844 33 146 0.3477 5.2814379718674931E-01
3R_14584585_DEL A AAATAT 0.1902 35 149 0.6839 6.2485039862544767E-01
3R_14584610_SNP A G 0.06218 12 181 0.5794 4.6653767461244611E-01
3R_14584625_SNP A G 0.09836 18 165 0.3769 5.4313520842897778E-01
3R_14584631_SNP G A 0.05729 11 181 0.6452 5.4708960957286168E-01
3R_14584657_SNP A G 0.0625 12 180 0.593 4.8330880176613256E-01
3R_14584667_SNP T G 0.1503 29 164 0.4307 6.5175235779770180E-01
3R_14584673_SNP G T 0.1844 33 146 0.2743 3.6997249588401149E-01
3R_14584726_SNP C T 0.0625 12 180 0.593 4.8330880176613256E-01
3R_14584762_SNP G A 0.06283 12 179 0.7937 9.2642507997559553E-01
3R_14584767_SNP G C 0.1823 33 148 0.3063 3.8209567297384150E-01
3R_14584789_SNP G T 0.08673 17 179 0.1414 1.5597252158765895E-01
3R_14584791_SNP A C 0.06701 13 181 0.7429 8.5188737563594663E-01
3R_14584800_SNP A G 0.25 48 144 0.8824 7.7275571893179684E-01
3R_14584814_SNP A T 0.05789 11 179 0.4881 3.7269731366576753E-01
3R_14584815_SNP T G 0.06218 12 181 0.6813 7.7445949330622799E-01
3R_14584840_SNP C A 0.05319 10 178 0.5748 5.5094283596864879E-01
3R_14584885_SNP C A 0.08995 17 172 0.3344 4.4550527814511987E-01
3R_14584895_SNP G C 0.0625 12 180 0.8074 9.8596897274172113E-01
3R_14584989_SNP C A 0.1854 33 145 0.2768 3.7378058035310813E-01
3R_14585337_SNP A G 0.2486 45 136 0.78 9.9740163830060824E-01
3R_14585442_SNP C T 0.07895 15 175 0.1516 1.7631344096746238E-01
3R_14585496_SNP A G 0.1026 20 175 0.4567 4.0908131672730075E-01
3R_14585550_SNP G A 0.07937 15 174 0.2909 4.2773002225043055E-01
3R_14585606_SNP T C 0.1122 22 174 0.4945 4.4067041308942489E-01
3R_14585709_SNP T C 0.07254 14 179 0.7184 8.0900240389482692E-01
3R_14585736_SNP C A 0.06771 13 179 0.5836 4.8269110177001573E-01
3R_14585834_SNP T A 0.05319 10 178 0.7688 7.3335882385670959E-01
3R_14585868_SNP G T 0.09845 19 174 0.5716 6.6960127430822025E-01
3R_14585870_SNP C T 0.06771 13 179 0.7692 8.6217385110878120E-01
3R_14585932_SNP G A 0.06283 12 179 0.6383 6.1425363002784183E-01
3R_14585958_SNP T C 0.08743 16 167 0.7527 6.7196326557957442E-01
3R_14585964_INS AA A 0.06742 12 166 0.6794 6.5519694632289838E-01
3R_14585972_SNP C G 0.05291 10 179 0.5693 4.9461507229117441E-01
3R_14586080_SNP G A 0.1486 26 149 0.4268 6.0824596787792817E-01
3R_14586233_SNP A T 0.05263 10 180 0.7016 6.7080235216903650E-01
3R_14586245_SNP G A 0.1038 19 164 0.7893 9.7433423220291504E-01
3R_14586388_SNP T C 0.0567 11 183 0.3135 4.0087440707353195E-01
3R_14586404_SNP G C 0.0973 18 167 0.2794 3.8635242790690572E-01
3R_14586462_SNP G A 0.05851 11 177 0.8979 9.2958525112351953E-01
3R_14586528_SNP A G 0.2969 57 135 0.518 7.9016905044510677E-01
3R_14586606_SNP G A 0.2346 42 137 0.9595 8.5190386376072202E-01
3R_14586872_SNP A G 0.1111 21 168 0.7206 8.3237515609188639E-01
3R_14586886_DEL T GAAGG 0.07692 15 180 0.1609 1.8734403975498914E-01
3R_14586886_SNP G T 0.175 28 132 0.7512 7.3855579474456179E-01
3R_14586905_SNP C T 0.08543 17 182 0.2378 5.1373741225503844E-01
3R_14587218_SNP C A 0.1212 24 174 0.4905 6.2970485914029495E-01
3R_14587385_SNP G A 0.1278 23 157 0.8467 9.7705601465049730E-01
3R_14587391_SNP G C 0.08556 16 171 0.9816 8.2509822969602153E-01
3R_14587677_SNP C T 0.3898 69 108 0.9002 9.1056189771396612E-01
3R_14587783_SNP T A 0.05319 10 178 0.4096 4.8946761467631761E-01
3R_14588169_SNP T G 0.09551 17 161 0.9649 7.7319738514448288E-01
3R_14588174_SNP T G 0.0904 16 161 0.8826 9.4565178025383112E-01
3R_14588175_DEL G GGGG 0.08649 16 169 0.899 9.7923727039001518E-01
3R_14588201_SNP C T 0.1283 24 163 0.4739 6.7197974897863522E-01
3R_14588396_SNP A T 0.171 33 160 0.529 5.0140680856935971E-01
3R_14588442_INS G GG 0.3571 65 117 0.9241 9.2573620596364470E-01
3R_14588444_SNP A T 0.3552 65 118 0.8385 9.8637167027592532E-01
3R_14588453_SNP G A 0.3676 68 117 0.7579 8.5588171513398181E-01
3R_14588572_SNP C T 0.2431 44 137 0.3117 3.4174713713186500E-01
3R_14588585_SNP A G 0.2663 49 135 0.9138 9.6507591364055345E-01
3R_14588612_SNP A G 0.2688 50 136 0.6559 6.4079305834270273E-01
3R_14588655_SNP T A 0.3545 67 122 0.7315 8.5880905963912424E-01
3R_14588656_SNP A T 0.3583 67 120 0.6922 8.1520126426562545E-01
3R_14588665_SNP G C 0.3583 67 120 0.7511 8.7776710814637404E-01
3R_14588692_SNP G A 0.3564 67 121 0.7186 8.3689024052932037E-01
3R_14588697_SNP A G 0.3583 67 120 0.7452 8.9349461331518099E-01
3R_14588745_SNP A G 0.3297 61 124 0.7929 8.8056621778457500E-01
3R_14588781_SNP T G 0.06218 12 181 0.2906 3.5677196536084166E-01
3R_14588839_SNP C G 0.1263 24 166 0.4849 5.3787177125763175E-01
3R_14588846_SNP G T 0.1609 28 146 0.7381 8.3939678438364040E-01
3R_14588848_SNP T C 0.1609 28 146 0.7342 8.3337330709361446E-01
3R_14588856_SNP G T 0.1551 29 158 0.6521 7.6610359069530309E-01
3R_14588857_SNP T G 0.1596 30 158 0.67 7.6694886838285448E-01
3R_14588958_DEL AA A 0.1921 34 143 0.2911 4.6445060553703932E-01
3R_14588998_SNP C G 0.2707 49 132 0.8834 8.8152762158883147E-01
3R_14589012_SNP A G 0.08021 15 172 0.5805 8.8594674630292936E-01
3R_14589225_SNP C A 0.3202 57 121 0.8317 9.4008526629434486E-01
3R_14589328_SNP C A 0.3187 58 124 0.9562 7.0070999046147320E-01
3R_14589405_SNP C A 0.1405 26 159 0.3036 4.3787570693730304E-01
3R_14589473_SNP A G 0.0914 17 169 0.7049 8.0676549069614667E-01
3R_14589503_SNP A G 0.09694 19 177 0.6133 6.1841579018483350E-01
3R_14589549_SNP G A 0.3936 74 114 0.6292 8.0678939936369554E-01
3R_14589560_SNP T G 0.05699 11 182 0.7062 6.3667533463207016E-01
3R_14589564_SNP A T 0.1082 21 173 0.1765 2.6932966130330027E-01
3R_14589569_SNP A T 0.0567 11 183 0.917 8.9040926783682561E-01
3R_14589570_SNP T G 0.06154 12 183 0.7147 6.8286890109218912E-01
3R_14589681_INS TT T 0.09524 18 171 0.9374 9.2976970423067895E-01
3R_14589698_SNP T C 0.4098 75 108 0.3755 3.9346918157328747E-01
3R_14589822_SNP C T 0.4762 90 99 0.79 9.5491957866136090E-01
3R_14590044_SNP T C 0.1989 36 145 0.8659 9.5397195447452510E-01
3R_14590052_SNP C A 0.07853 15 176 0.4202 6.2167648164282130E-01
3R_14590492_SNP A G 0.08247 16 178 0.4964 5.7604762750100713E-01
3R_14590623_SNP A G 0.08763 17 177 0.9078 8.0909421835501161E-01
3R_14590750_SNP A T 0.07216 14 180 0.9018 8.8234566676007120E-01
3R_14590803_SNP T A 0.1044 19 163 0.5465 5.0861946105031230E-01
3R_14590804_SNP T C 0.1309 25 166 0.776 9.3548193414709635E-01
3R_14590824_SNP T G 0.06771 13 179 0.4919 4.4198898691721078E-01
3R_14590828_SNP G A 0.1638 29 148 0.2109 1.2244117535359866E-01
3R_14590932_SNP A C 0.228 44 149 0.01544 2.5919225067128755E-02
3R_14590976_SNP T C 0.1158 22 168 0.2854 1.9671192530764792E-01
3R_14590984_INS A AA 0.09816 16 147 0.5969 4.4591257583135213E-01
3R_14591046_SNP T C 0.3743 70 117 0.1658 2.4620565442522102E-01
3R_14591047_SNP C G 0.08696 16 168 0.6094 6.5273525293951074E-01
3R_14591110_SNP A C 0.1582 28 149 0.1808 1.1897643872869046E-01
3R_14591131_SNP T C 0.07732 15 179 0.3192 3.3663071146386891E-01
3R_14591136_SNP C T 0.1356 24 153 0.356 3.5573629289278486E-01
3R_14591137_SNP T C 0.1404 25 153 0.3411 3.4965111274884053E-01
3R_14591153_SNP T G 0.1397 25 154 0.3594 3.7166950314620717E-01
3R_14591174_SNP C G 0.1444 26 154 0.3432 4.0722414087938708E-01
3R_14591215_SNP C A 0.1099 20 162 0.4141 4.4573255045586802E-01
3R_14591236_SNP G A 0.0733 14 177 0.9298 9.3747396945447492E-01
3R_14591254_SNP T C 0.06842 13 177 0.4518 4.2564974293047986E-01
3R_14591319_SNP C T 0.0733 14 177 0.4587 4.5153778464883376E-01
3R_14591447_SNP G A 0.3511 66 122 0.8097 9.2730544597566245E-01
3R_14591471_SNP T C 0.3636 68 119 0.6452 6.7286412436158072E-01
3R_14591483_SNP C A 0.377 69 114 0.5781 6.1232233987749951E-01
3R_14591486_SNP T C 0.3661 67 116 0.446 4.4884172777754361E-01
3R_14591678_SNP C G 0.05528 11 188 0.3163 2.7311186471687021E-01
3R_14591888_SNP T C 0.05051 10 188 0.4866 4.0645573965296755E-01
3R_14592008_SNP C T 0.06627 11 155 0.8545 9.8568817260004760E-01
3R_14592062_INS TT T 0.08187 14 157 0.9287 9.5740871866683142E-01
3R_14592284_SNP A G 0.326 59 122 0.5418 5.6834149656856314E-01
3R_14592323_SNP C T 0.328 61 125 0.6831 6.8566305091694546E-01
3R_14592332_MNP GAT CGG 0.3351 62 123 0.776 7.9654735782095898E-01
3R_14592349_SNP G C 0.373 69 116 0.9686 9.3885216557841922E-01
3R_14592355_SNP G A 0.375 69 115 0.9594 9.2688335006708777E-01
3R_14592356_SNP G T 0.373 69 116 0.9686 9.3885216557841922E-01
3R_14592502_SNP C T 0.06316 12 178 0.9572 8.9097797109822552E-01
3R_14592523_SNP A G 0.266 50 138 0.8409 9.8700714739660445E-01
3R_14592595_SNP A C 0.2579 49 141 0.7386 8.8998009074869167E-01
3R_14592600_SNP A T 0.2553 48 140 0.8407 9.7023232188619934E-01
3R_14592685_SNP C T 0.2713 51 137 0.6384 4.6692673150062325E-01
3R_14592883_SNP A T 0.178 34 157 0.532 4.0753719554332857E-01
3R_14592906_SNP C G 0.06915 13 175 0.7715 7.1044631450980078E-01
3R_14592953_SNP C G 0.1658 32 161 0.6812 5.5108083168303423E-01
3R_14592988_SNP A T 0.05102 10 186 0.889 8.6679062858519818E-01
3R_14593029_SNP A T 0.09596 19 179 0.5832 4.8271965418839557E-01
3R_14593123_SNP C T 0.1658 32 161 0.7521 6.3261969916483918E-01
3R_14593240_SNP A T 0.07527 14 172 0.5369 5.4084344046382105E-01
3R_14593267_SNP C G 0.3102 58 129 0.4943 6.6316522122576937E-01
3R_14593268_SNP A C 0.2811 52 133 0.6242 8.5439424173194767E-01
3R_14593298_SNP G T 0.1405 26 159 0.3156 3.0127163085376607E-01
3R_14593448_SNP T C 0.1077 21 174 0.3507 4.2349344166383962E-01
3R_14593470_SNP T C 0.4462 83 103 0.7849 8.5079793198740572E-01
3R_14593545_SNP A G 0.07812 15 177 0.5691 5.6529234439709275E-01
3R_14593561_SNP C T 0.2366 44 142 0.3256 6.2915286696348893E-01
3R_14593733_SNP A T 0.1399 27 166 0.1828 2.2324416401264080E-01
3R_14593740_SNP T A 0.4262 78 105 0.6123 8.1357696012975822E-01
3R_14593753_SNP T G 0.2353 44 143 0.5063 7.2391362695969508E-01
3R_14593831_SNP G T 0.1746 33 156 0.2879 5.5535770834220344E-01
3R_14593837_SNP G A 0.06154 12 183 0.8139 8.4530601225317659E-01
3R_14593868_SNP G A 0.09137 18 179 0.346 3.0976550564936600E-01
3R_14593960_SNP C G 0.157 27 145 0.3041 6.6136140245133901E-01
3R_14594021_SNP A G 0.09694 19 177 0.9795 9.6921223418110358E-01
3R_14594029_INS TGCA C 0.05102 10 186 0.3043 1.2805710595350028E-01
3R_14594099_SNP A G 0.06186 12 182 0.008666 3.5873547258071375E-02
3R_14594167_SNP A C 0.25 47 141 0.5061 5.8478333787215098E-01
3R_14594318_SNP A G 0.1022 19 167 0.9004 8.9945817178327558E-01
3R_14594329_SNP C T 0.0929 17 166 0.907 9.5407920607478680E-01
3R_14594357_SNP T A 0.05759 11 180 0.3884 8.3092521934635299E-01
3R_14594423_SNP G A 0.06186 12 182 0.2657 4.4504346489008439E-01
3R_14594438_SNP A G 0.07895 15 175 0.2458 4.5062991088878435E-01
3R_14594477_SNP A G 0.05851 11 177 0.3815 6.0134689008664943E-01
3R_14594757_SNP T C 0.1236 22 156 0.3622 3.6887840614428336E-01
3R_14594784_SNP G A 0.07071 14 184 0.1046 1.1201070185374618E-01
3R_14594813_SNP C T 0.3224 59 124 0.3888 4.6235163344273877E-01
3R_14594814_SNP T G 0.3189 59 126 0.4582 5.2092654829234042E-01
3R_14594822_SNP A T 0.06566 13 185 0.1357 1.3665770772130892E-01
3R_14594829_SNP T G 0.1323 25 164 0.926 7.1126828695966582E-01
3R_14594849_DEL A AA 0.1657 29 146 0.5512 5.8466580995849016E-01
3R_14594935_SNP C T 0.3275 56 115 0.6288 7.5236109721207634E-01
3R_14594943_SNP C G 0.08721 15 157 0.9617 7.4112046487751326E-01
3R_14594946_DEL G GGGGGG 0.06322 11 163 0.5454 6.9646998480581712E-01
3R_14595011_DEL GCAT G 0.4108 76 109 0.464 5.0594798114509709E-01
3R_14595129_SNP G A 0.2873 52 129 0.3196 4.1831678726324439E-01
3R_14595141_SNP G T 0.06111 11 169 0.8833 9.0243691828439576E-01
3R_14595182_SNP A T 0.3169 58 125 0.3683 3.3336569215517864E-01
3R_14595205_SNP A T 0.171 33 160 0.3247 2.0204231474290313E-01
3R_14595224_SNP T C 0.09845 19 174 0.4984 4.8882671345546180E-01
3R_14595342_SNP G A 0.3611 65 115 0.5948 5.0124129235544235E-01
3R_14595350_SNP C T 0.3946 73 112 0.4349 4.2726432231673916E-01
3R_14595359_SNP T C 0.3901 71 111 0.3487 3.3035958248256403E-01
3R_14595382_SNP G T 0.3925 73 113 0.4587 4.2190115418882346E-01
3R_14595389_SNP G C 0.3661 67 116 0.4596 3.9656870871782546E-01
3R_14595442_SNP T A 0.3978 74 112 0.4049 3.7642834733010777E-01
3R_14595448_SNP T C 0.3957 74 113 0.4405 4.1614452608225694E-01
3R_14595456_SNP C T 0.3901 71 111 0.4258 4.0091093162407743E-01
3R_14595476_DEL TG T 0.4167 75 105 0.367 3.6353152438530012E-01
3R_14595481_SNP A T 0.2432 45 140 0.3124 1.8609396302916881E-01
3R_14595482_SNP C G 0.4098 75 108 0.4288 4.8759879186034905E-01
3R_14595488_SNP T C 0.4098 75 108 0.3009 2.8542659723755426E-01
3R_14595498_SNP C G 0.3989 73 110 0.3522 3.2468688702118920E-01
3R_14595525_SNP C T 0.4033 73 108 0.414 3.9386538375310021E-01
3R_14595541_SNP A G 0.09948 19 172 0.09072 1.1790803850850318E-01
3R_14595559_SNP G T 0.1192 23 170 0.39 4.8665083308857338E-01
3R_14595569_SNP G C 0.1094 21 171 0.5086 5.8388139547818674E-01
3R_14595656_SNP T A 0.09548 19 180 0.7399 9.2476816483005764E-01
3R_14595667_SNP A G 0.228 44 149 0.7637 5.1360460933350938E-01
3R_14595677_SNP A G 0.153 28 155 0.3029 3.8921385064134550E-01
3R_14595686_SNP C G 0.4645 85 98 0.1589 1.8741048624809520E-01
3R_14595689_SNP A T 0.4754 87 96 0.1279 1.5946524351409785E-01
3R_14595740_SNP T C 0.1361 26 165 0.643 7.1037862802399321E-01
3R_14595925_SNP A G 0.05263 10 180 0.5132 4.9254543323079680E-01
3R_14595930_SNP G A 0.4208 77 106 0.9667 9.8611398893696567E-01
3R_14595969_SNP G A 0.4432 82 103 0.8611 8.8735244229180232E-01
3R_14595986_SNP C A 0.2021 38 150 0.5804 5.3157507032837781E-01
3R_14596014_SNP T A 0.3425 62 119 0.8158 6.1655912430809923E-01
3R_14596059_SNP A T 0.3913 72 112 0.7418 7.9888051581461872E-01
3R_14596065_DEL G GAGATTGTCTTAAATT 0.1693 32 157 0.9224 9.8057515406350704E-01
3R_14596083_DEL C CGAACAAAAGAAAGC 0.1719 33 159 0.8773 9.3598089790363181E-01
3R_14596125_SNP A G 0.1534 29 160 0.7231 5.7810725672721919E-01
3R_14596148_SNP A C 0.4972 90 91 0.5657 5.9862759235969376E-01
3R_14596160_SNP G A 0.1257 24 167 0.5996 7.4914403632052884E-01
3R_14596178_SNP T G 0.1309 25 166 0.6577 8.0921268591626705E-01
3R_14596197_SNP G A 0.4833 87 93 0.9677 9.9357650891367966E-01
3R_14596200_SNP T C 0.3077 56 126 0.7391 6.8757158341733460E-01
3R_14596256_SNP T C 0.5 92 92 0.8449 7.7795103191892023E-01
3R_14596275_SNP G A 0.3152 58 126 0.3624 3.3285260241990433E-01
3R_14596324_SNP A C 0.102 20 176 0.5309 7.8534957867987609E-01
3R_14596327_SNP A G 0.1989 37 149 0.5565 5.2716500107216180E-01
3R_14596382_SNP C T 0.3641 67 117 0.2825 4.3010784909881483E-01
3R_14596386_SNP T G 0.1295 25 168 0.2398 3.1359766436955760E-01
3R_14596388_SNP C T 0.1276 25 171 0.2319 3.0158028764968592E-01
3R_14596391_SNP C T 0.1237 24 170 0.2886 3.4944466393254403E-01
3R_14596392_SNP A C 0.1276 25 171 0.2319 3.0158028764968592E-01
3R_14596605_SNP T G 0.08718 17 178 0.3884 4.0021291664542824E-01
3R_14596632_SNP T C 0.09091 17 170 0.4475 5.4727176435714320E-01
3R_14596648_SNP G A 0.4469 80 99 0.925 9.9388120213701658E-01
3R_14596701_SNP G A 0.2396 46 146 0.8995 9.2784270916431644E-01
3R_14596752_SNP A G 0.07692 15 180 0.7196 6.3401597891021666E-01
3R_14596773_SNP C T 0.4239 78 106 0.9316 8.8988536469163371E-01
3R_14596778_SNP A G 0.1436 27 161 0.9642 7.9345242677170646E-01
3R_14596790_INS T TGCGTGCCAGCTTGCGTGCAAAACGT 0.1405 26 159 0.5894 7.2727291550729323E-01
3R_14596808_SNP A G 0.1684 33 163 0.6273 5.4869947011590292E-01
3R_14596825_SNP C G 0.1895 36 154 0.8707 8.2403186447077426E-01
3R_14596836_SNP A G 0.08081 16 182 0.6071 7.5381694039410341E-01
3R_14596885_SNP C T 0.3297 61 124 0.7481 7.9806157248283272E-01
3R_14596892_DEL AACCT G 0.1481 28 161 0.4218 4.7032644075170082E-01
3R_14596904_SNP C A 0.1505 28 158 0.3953 4.3289220654906979E-01
3R_14596929_SNP G A 0.3333 61 122 0.6967 7.1093067291770373E-01
3R_14596932_SNP C T 0.4136 79 112 0.7304 8.7224043704360166E-01
3R_14596935_SNP G T 0.1784 33 152 0.5218 5.4688119806101243E-01
3R_14596937_SNP G A 0.3736 68 114 0.5252 4.8973502898833499E-01
3R_14596985_SNP T C 0.4105 78 112 0.7356 9.0539511476026624E-01
3R_14596993_SNP C T 0.4355 81 105 0.6874 7.3468949729449751E-01
3R_14597003_SNP C T 0.4486 83 102 0.767 9.1542532514190444E-01
3R_14597005_SNP T C 0.2802 51 131 0.8458 8.5858171302420361E-01
3R_14597110_SNP T G 0.1071 21 175 0.6465 6.5367140646412425E-01
3R_14597115_SNP A G 0.4581 82 97 0.9804 9.7124393897953243E-01
3R_14597126_SNP A G 0.2921 52 126 0.6237 8.3684860185297183E-01
3R_14597227_SNP C T 0.1299 23 154 0.8172 9.2005857264607793E-01
3R_14597302_INS AA A 0.1477 26 150 0.9296 8.9824572763301846E-01
3R_14597365_SNP T C 0.4246 76 103 0.3157 4.6990884139408606E-01
3R_14597438_SNP T C 0.4693 84 95 0.9732 9.5382551448035735E-01
3R_14597518_SNP T C 0.1895 36 154 0.7897 9.0018449016465829E-01
3R_14597537_SNP T C 0.2043 38 148 0.7923 9.0414735377847100E-01
3R_14597551_SNP G T 0.2344 45 147 0.3982 5.5974781724396205E-01
3R_14597555_SNP A T 0.2983 54 127 0.8651 8.6646831661410251E-01
3R_14597561_SNP G C 0.08763 17 177 0.3833 4.7324555637823384E-01
3R_14597598_SNP T C 0.3068 54 122 0.1408 8.5370052508945693E-02
3R_14597609_SNP A C 0.3202 57 121 0.305 2.2147154800709823E-01
3R_14597833_SNP C T 0.05641 11 184 0.6887 7.1023489924200645E-01
3R_14597885_SNP T C 0.2363 43 139 0.6703 7.1442171820588551E-01
3R_14597928_SNP C T 0.3392 58 113 0.6242 6.1457275019413082E-01
3R_14597988_SNP A C 0.1111 21 168 0.5476 5.9898139028714992E-01
3R_14598004_SNP T C 0.09948 19 172 0.427 7.8647990020227165E-01
3R_14598010_SNP A G 0.1117 21 167 0.8921 9.5401606555522867E-01
3R_14598022_SNP A G 0.2941 55 132 0.8748 8.2064043020538624E-01
3R_14598026_SNP A G 0.3552 65 118 0.9131 7.8105031257054081E-01
3R_14598048_SNP C T 0.0989 18 164 0.7384 7.9062724729035605E-01
3R_14598055_SNP T C 0.3011 56 130 0.9226 8.6753389892961774E-01
3R_14598320_SNP C T 0.3901 71 111 0.168 9.2367986201469909E-02
3R_14598447_SNP G A 0.1123 21 166 0.5157 5.6945296742089535E-01
3R_14598466_SNP A G 0.0582 11 178 0.7814 7.9735285800856248E-01
3R_14598480_SNP T C 0.2539 49 144 0.5272 3.5824290777207202E-01
3R_14598519_SNP A G 0.3209 60 127 0.471 4.8844698020109512E-01
3R_14598533_SNP T C 0.2332 45 148 0.8803 6.8395159399651106E-01
3R_14598606_SNP G C 0.1005 19 170 0.7199 7.9258709898206081E-01
3R_14598679_SNP T C 0.462 85 99 0.3192 3.9232999731779516E-01
3R_14598747_SNP C G 0.06842 13 177 0.8574 9.2320904108179180E-01
3R_14598776_SNP T C 0.1183 22 164 0.2403 1.9314931743952979E-01
3R_14598786_SNP C T 0.4837 89 95 0.8458 7.7694791831727583E-01
3R_14598829_SNP T A 0.07653 15 181 0.1296 1.2269815061955236E-01
3R_14598848_SNP T C 0.199 38 153 0.8079 5.6225834476466596E-01
3R_14598952_SNP G C 0.4716 83 93 0.1234 1.7707004342495236E-01
3R_14599119_SNP G T 0.07732 15 179 0.1011 1.6285036201081593E-01
3R_14599202_SNP T G 0.05641 11 184 0.7394 7.5572477206054289E-01
3R_14599221_SNP G T 0.2143 39 143 0.1822 3.4172841639113516E-01
3R_14599239_SNP C T 0.3422 64 123 0.2258 2.2624643480526740E-01
3R_14599246_SNP A C 0.3277 58 119 0.6431 4.8599159496966970E-01
3R_14599247_DEL G GA 0.3115 57 126 0.5985 4.3326994066669811E-01
3R_14599329_SNP T C 0.1885 36 155 0.4435 2.9913607148049592E-01
3R_14599343_SNP T C 0.1323 25 164 0.391 4.5892715643878590E-01
3R_14599426_SNP T A 0.3512 59 109 0.1951 1.5144071032325057E-01
3R_14599436_SNP C A 0.05882 11 176 0.8368 8.2729493902639428E-01
3R_14599465_SNP C T 0.4162 77 108 0.262 2.2665059638691454E-01
3R_14599887_SNP A T 0.07732 15 179 0.3412 3.3674588016733098E-01
3R_14599912_SNP C T 0.4667 84 96 0.799 8.6099979359719003E-01
3R_14599946_SNP C A 0.4247 79 107 0.7681 8.1180093096024675E-01
3R_14600023_SNP T A 0.3386 64 125 0.3921 3.7607363836556906E-01
3R_14600053_INS TC T 0.3333 61 122 0.3509 2.1607744886450297E-01
3R_14600066_DEL AGCAGGCAAAGAGCACGAGA A 0.381 72 117 0.5891 5.7106284076062486E-01
3R_14600092_SNP G A 0.3457 65 123 0.4677 4.4790922565439506E-01
3R_14600096_SNP G C 0.3369 63 124 0.5669 5.3524895087814484E-01
3R_14600100_SNP C T 0.369 69 118 0.5512 4.8897898122138084E-01
3R_14600163_INS AA GTT 0.4333 78 102 0.6146 5.3881286211276413E-01
3R_14600170_SNP G A 0.3333 62 124 0.3617 4.0808199567971781E-01
3R_14600182_DEL T GTCTA 0.3457 65 123 0.354 3.2154383350301441E-01
3R_14600199_DEL T TT 0.3216 55 116 0.9669 8.1881351700162974E-01
3R_14600219_SNP G A 0.2421 46 144 0.6008 4.8764050780261925E-01
3R_14600241_SNP C T 0.3526 67 123 0.9238 7.6987607254812174E-01
3R_14600264_SNP A T 0.1518 29 162 0.9348 6.5051073485878419E-01
3R_14600314_SNP C T 0.367 69 119 0.5783 4.5121221090996588E-01
3R_14600374_SNP A G 0.1606 31 162 0.8524 5.7894122403507375E-01
3R_14600423_SNP T C 0.2368 45 145 0.4743 4.7827743153033675E-01
3R_14600446_SNP A T 0.05699 11 182 0.8913 9.9173684806538387E-01
3R_14600461_SNP G T 0.2473 45 137 0.3758 3.4965536958677446E-01
3R_14600537_SNP T A 0.05076 10 187 0.7253 6.7424691582531548E-01
3R_14600704_SNP A T 0.05114 9 167 0.3174 6.5131618375077693E-01
3R_14600739_SNP C T 0.2099 38 143 0.3236 3.6335978648883283E-01
3R_14600799_SNP C A 0.3598 68 121 0.9704 8.8458463681389021E-01
3R_14600805_SNP T C 0.1765 33 154 0.1798 1.4005709597714222E-01
3R_14600830_SNP G T 0.3408 61 118 0.5837 4.6782055143271450E-01
3R_14600837_SNP T A 0.4171 73 102 0.6099 3.9073484743688414E-01
3R_14600902_SNP G A 0.3481 63 118 0.2698 2.1609531067710208E-01
3R_14601040_SNP T C 0.3169 58 125 0.7448 7.3467056127818253E-01
3R_14601044_SNP A G 0.2324 43 142 0.6473 7.2425260158035476E-01
3R_14601147_DEL AATAATATGA A 0.05789 11 179 0.526 5.3194025336364392E-01
3R_14601240_INS TG T 0.05128 10 185 0.9424 9.5152010266301046E-01
3R_14601243_SNP A G 0.05102 10 186 0.9455 9.4835729573564675E-01
3R_14601256_DEL T TT 0.2204 41 145 0.2428 2.1858715419888441E-01
3R_14601278_SNP C A 0.2299 43 144 0.2858 3.0493311838476644E-01
3R_14601281_SNP A G 0.2292 44 148 0.7424 9.9692092658559239E-01
3R_14601341_SNP A G 0.05528 11 188 0.6125 5.9850889826373921E-01
3R_14601347_SNP T C 0.3043 56 128 0.8554 7.7745012476583775E-01
3R_14601348_SNP G A 0.3118 58 128 0.7607 9.3393983087813437E-01
3R_14601515_SNP T G 0.1398 26 160 0.4031 2.2693464379834261E-01
3R_14601535_SNP A G 0.1026 20 175 0.2262 1.3655717864568806E-01
3R_14601537_SNP T C 0.1082 21 173 0.1758 1.1560158429976675E-01
3R_14601638_SNP C G 0.06806 13 178 0.8184 7.3771782821352727E-01
3R_14601807_SNP T G 0.3333 61 122 0.15 1.4742099104440021E-01
3R_14601837_SNP T C 0.2722 49 131 0.4165 4.7200458157569281E-01
3R_14601856_SNP G A 0.3085 58 130 0.3599 3.2337947553968727E-01
3R_14601925_SNP T G 0.08511 16 172 0.7637 6.9346973024053682E-01
3R_14601929_SNP G A 0.05641 11 184 0.4167 2.6546351344332375E-01
3R_14601962_MNP CAC TTT 0.05181 10 183 0.6756 6.6112334131943740E-01
3R_14601968_SNP T C 0.1649 32 162 0.3354 3.5301294073762945E-01
3R_14601973_DEL C CAGTCTGC 0.1615 31 161 0.3503 3.9528891544012024E-01
3R_14602023_SNP A T 0.1264 23 159 0.3904 4.7297713527900598E-01
3R_14602122_SNP G C 0.05729 11 181 0.5246 5.4216428803116101E-01
3R_14602130_SNP A T 0.1228 21 150 0.8491 8.8179881525639381E-01
3R_14602145_SNP T C 0.08511 16 172 0.5838 5.6684925390162000E-01
3R_14602173_SNP T C 0.1492 27 154 0.5938 6.4640830167161833E-01
3R_14602177_SNP G A 0.06593 12 170 0.4458 4.3896725806848635E-01
3R_14602203_SNP G A 0.05236 10 181 0.3962 3.8542523195615341E-01
3R_14602224_SNP G A 0.1344 25 161 0.8433 8.7871498860925878E-01
3R_14602234_SNP C T 0.06218 12 181 0.4868 4.9428692535898744E-01
3R_14602268_SNP A G 0.1848 34 150 0.8031 8.8077805159685174E-01
3R_14602305_SNP C T 0.07653 15 181 0.9019 8.7677881240128219E-01
3R_14602360_SNP A T 0.1429 27 162 0.2905 1.8036125038764184E-01
3R_14602421_SNP A G 0.09948 19 172 0.1844 2.3069009067291257E-01
3R_14602431_SNP A G 0.09474 18 172 0.1921 2.7559777748096592E-01
3R_14602435_SNP A T 0.2147 38 139 0.2533 2.4786361598708695E-01
3R_14602578_SNP T C 0.08108 15 170 0.7907 7.3366574359056669E-01
3R_14602645_SNP A G 0.326 59 122 0.1402 1.9547925198758898E-01
3R_14602668_SNP T C 0.1508 27 152 0.7148 6.9602083414199811E-01
3R_14602684_SNP A G 0.06349 12 177 0.9072 9.3143799493404733E-01
3R_14602748_SNP T G 0.07143 13 169 0.06252 1.4739098614454993E-01
3R_14602751_SNP A T 0.3077 52 117 0.08028 6.8428707126871213E-02
3R_14602906_SNP C A 0.1852 35 154 0.6454 7.4674251039396833E-01
3R_14603246_SNP G C 0.1755 33 155 0.5383 4.3662436312197250E-01
3R_14603322_SNP A G 0.3118 58 128 0.09464 8.2505745652037582E-02
3R_14603481_SNP A T 0.3258 58 120 0.7511 9.6723090921827470E-01
3R_14603486_SNP G A 0.3913 72 112 0.6775 6.8862497239432074E-01
3R_14603541_INS GATGGTGC G 0.06091 12 185 0.04655 4.9204110674850199E-02
3R_14603596_SNP C G 0.254 48 141 0.8814 8.3585918241542179E-01
3R_14603643_SNP A T 0.2834 53 134 0.8754 6.2056335695842435E-01
3R_14603705_SNP T G 0.1852 35 154 0.9693 5.9680583845337321E-01
3R_14603712_SNP A G 0.1862 35 153 0.8793 9.0297463152783219E-01
3R_14603721_SNP C T 0.1852 35 154 0.9856 7.1011661379579105E-01
3R_14603787_SNP C T 0.1492 27 154 0.1281 1.0547325185846224E-01
3R_14603796_INS ACTCACACACA A 0.1414 27 164 0.1215 1.1156574628656468E-01
3R_14603800_SNP C T 0.1576 29 155 0.1317 1.1399352938176022E-01
3R_14603801_SNP T C 0.1568 29 156 0.1567 1.4085914371934483E-01
3R_14603829_SNP A G 0.085 17 183 0.6222 6.6694858713159499E-01
3R_14603917_SNP C G 0.3946 73 112 0.03207 2.6044486677942524E-02
3R_14604140_SNP G A 0.07368 14 176 0.9475 9.5231832903551783E-01
3R_14604240_DEL C CAAC 0.2165 42 152 0.6102 4.5510005265372144E-01
3R_14604267_SNP G A 0.2081 41 156 0.6265 6.0952308335970562E-01
3R_14604272_SNP A T 0.1218 24 173 0.8653 8.0214616243644055E-01
3R_14604281_SNP A G 0.1186 23 171 0.8722 7.9694736257374976E-01
3R_14604299_SNP C G 0.159 31 164 0.938 9.7373967049817822E-01
3R_14604307_SNP A T 0.1701 33 161 0.9814 9.2208454981130372E-01
3R_14604314_SNP T G 0.1804 35 159 0.9595 9.1699911071875606E-01
3R_14604316_SNP A T 0.1818 34 153 0.8821 9.5710304893713127E-01
3R_14604317_SNP C G 0.15 27 153 0.9018 7.9238464563645072E-01
3R_14604319_MNP CGAAA TATGT 0.1862 35 153 0.9089 9.3885634530890749E-01
3R_14604326_MNP TTG AAA 0.1786 35 161 0.9521 8.5123043314108215E-01
3R_14604330_SNP G A 0.1385 27 168 0.8533 7.6092233052962976E-01
3R_14604334_SNP T C 0.1744 34 161 0.8982 9.7859885513864742E-01
3R_14604340_SNP A C 0.1897 37 158 0.3966 6.3119598098153351E-01
3R_14604383_SNP G T 0.1383 26 162 0.9372 8.4362121951449232E-01
3R_14604384_SNP A T 0.1828 34 152 0.5385 6.1502366075228643E-01
3R_14604388_SNP A T 0.1762 34 159 0.4827 7.3550439931256928E-01
3R_14604394_SNP C T 0.1753 34 160 0.9371 9.4882415479941362E-01
3R_14604401_SNP A G 0.06533 13 186 0.8211 9.3385747545938003E-01
3R_14604447_SNP G A 0.1443 28 166 0.8545 9.8362543706899919E-01
3R_14604636_SNP C T 0.1658 32 161 0.04035 1.4073781527387519E-01
3R_14604662_SNP G A 0.2216 41 144 0.005015 8.1044584540406403E-03
3R_14604815_SNP A G 0.3368 64 126 0.06603 2.6612121261652667E-02
3R_14604822_SNP A G 0.06186 12 182 0.9226 9.7522313044190356E-01
3R_14604901_SNP G C 0.1202 22 161 0.002825 3.9700866466760515E-03
3R_14605003_SNP C A 0.06154 12 183 0.0001114 3.8270331641516406E-04
3R_14605038_SNP T G 0.05641 11 184 0.02852 1.1441456110297055E-01
3R_14605046_SNP A C 0.2108 39 146 0.01828 3.6180509239420802E-02
3R_14605051_SNP T A 0.05759 11 180 0.03016 2.0035964614912982E-01
3R_14605057_DEL A AT 0.05641 11 184 8.894e-05 3.0331876521739256E-04
3R_14605080_SNP C T 0.1302 25 167 0.1574 8.6732823912785362E-02
3R_14605145_SNP A G 0.05128 10 185 0.01289 1.2476479070637359E-02
3R_14605187_SNP T A 0.4022 74 110 0.1715 2.4887195215763114E-01
3R_14605200_SNP C T 0.4693 84 95 0.3128 3.2919068915682215E-01
3R_14605288_SNP T A 0.2 38 152 0.7315 7.9481893185725139E-01
3R_14605300_SNP A T 0.4649 86 99 0.09855 1.0479230788815275E-01
3R_14605311_SNP A C 0.1868 34 148 0.03019 5.3234283707475051E-02
3R_14605534_DEL ATGAT GC 0.1512 26 146 0.856 8.3159296342764155E-01
3R_14605582_SNP G A 0.4389 79 101 0.5908 5.9957453778421743E-01
3R_14605618_SNP G A 0.4348 80 104 0.9956 7.8908840872568731E-01
3R_14605644_SNP G T 0.1878 34 147 0.2741 2.8751981113034353E-01
3R_14605690_SNP C T 0.1123 21 166 0.4784 5.7542802216283839E-01
3R_14605701_SNP T A 0.06701 13 181 0.2584 2.6073578160068789E-01
3R_14605721_SNP A T 0.09239 17 167 0.3584 4.4295520081759832E-01
3R_14605787_SNP C G 0.2193 41 146 0.09773 3.1114845284056787E-02
3R_14605808_SNP A G 0.2278 41 139 0.7278 6.5788742340464146E-01
3R_14605812_SNP A G 0.05348 10 177 0.5456 5.8424372785548584E-01
3R_14605846_INS T TGT 0.1771 31 144 0.981 9.2815881923395294E-01
3R_14605875_SNP T C 0.07772 15 178 0.3929 3.8588395745206983E-01
3R_14605876_SNP A T 0.2308 42 140 0.9614 9.0669679142104387E-01
3R_14605883_DEL CAC C 0.08021 15 172 0.4008 3.6943721725715573E-01
3R_14605888_SNP C A 0.2376 43 138 0.919 8.7456821800305851E-01
3R_14605954_SNP A T 0.05155 10 184 0.2908 3.5696160357652906E-01
3R_14605963_SNP C A 0.1878 34 147 0.9054 9.4430357341841342E-01
3R_14606007_SNP G A 0.2105 36 135 0.7741 8.3484627736509509E-01
3R_14606117_SNP A T 0.06989 13 173 0.3696 4.1463452620062879E-01
3R_14606157_SNP T C 0.09189 17 168 0.731 8.3780842479760353E-01
3R_14606203_SNP A G 0.1366 25 158 0.7299 7.1291549508229068E-01
3R_14606260_SNP G A 0.1459 27 158 0.6702 7.4218282611391051E-01
3R_14606267_SNP T A 0.3892 72 113 0.2288 1.7366253892987105E-01
3R_14606336_SNP G A 0.1186 23 171 0.8001 8.4552602379085706E-01
3R_14606369_SNP G C 0.08247 16 178 0.2147 1.7519491009647514E-01
3R_14606418_INS AA A 0.05263 9 162 0.4983 4.1954257047492349E-01
3R_14606568_SNP T A 0.1746 33 156 0.03373 7.8980550048526332E-02
3R_14606569_SNP C A 0.2099 34 128 0.04711 6.1514204455777620E-02
3R_14606601_DEL T TTGCGTTGGAA 0.1484 27 155 0.004306 3.1425390181674365E-03
3R_14606613_SNP T A 0.1739 32 152 0.02126 5.2276562309844565E-02
3R_14606620_SNP A G 0.1657 30 151 0.06496 1.4755226165929880E-01
3R_14606664_SNP T A 0.3158 54 117 0.09259 1.0250207050290472E-01
3R_14606703_SNP G T 0.06349 12 177 0.3489 3.0571230361221957E-01
3R_14606716_SNP T A 0.1902 35 149 0.05789 7.9424280720641505E-02
3R_14606746_DEL A AATTTA 0.07386 13 163 0.06312 5.6859999100020535E-02
3R_14606872_SNP G C 0.05759 11 180 0.2443 3.2043015840904898E-01
3R_14607003_SNP G T 0.3779 65 107 0.4242 2.9779029825258740E-01
3R_14607055_SNP C A 0.3646 66 115 0.6878 5.7081333039868931E-01
3R_14607125_SNP A T 0.2135 41 151 0.5524 3.6704466929381296E-01
3R_14607199_SNP A G 0.05291 10 179 0.3947 4.1977618882026746E-01
3R_14607305_SNP C G 0.05882 11 176 0.525 5.7788275414613310E-01
3R_14607314_SNP A G 0.3207 59 125 0.223 2.2708138065835282E-01
3R_14607366_SNP T A 0.3631 65 114 0.3937 3.1916378436060455E-01
3R_14607395_SNP G A 0.3785 67 110 0.3633 3.0704276677260789E-01
3R_14607494_SNP T C 0.05291 10 179 0.5726 6.2474094060962693E-01
3R_14607498_SNP A C 0.1593 29 153 0.5091 4.0454946505036049E-01
3R_14607547_SNP A G 0.1327 26 170 0.6255 6.6286494460360001E-01
3R_14607605_SNP A G 0.3784 70 115 0.2087 2.4860729351786048E-01
3R_14607643_SNP T C 0.4734 80 89 0.1129 1.2410922322015971E-01
3R_14607712_SNP G C 0.0929 17 166 0.8084 8.2325833353203381E-01
3R_14607743_DEL GGCTG G 0.1657 29 146 0.9438 8.8677146232748749E-01
3R_14607806_SNP T C 0.163 30 154 0.3774 3.5348559785138056E-01
3R_14607883_SNP C T 0.4324 80 105 0.3961 3.9501970521817498E-01
3R_14608238_SNP T C 0.3904 73 114 0.4399 4.6170447970181250E-01
3R_14608265_SNP T G 0.339 60 117 0.5468 4.4097898907679389E-01
3R_14608386_SNP C T 0.05181 10 183 0.5031 5.9258147829362962E-01
3R_14608484_SNP A G 0.1487 29 166 0.4592 3.3609963962715517E-01
3R_14608499_SNP T C 0.328 62 127 0.1723 1.3844134847122591E-01
3R_14608515_DEL C ATGTGATTTCCGAAATTAAAATCAGTTAACCTGTCCATTAGT 0.3085 58 130 0.7071 6.6057315916755088E-01
3R_14608577_SNP T C 0.3298 62 126 0.5976 6.3021966564716014E-01
3R_14608635_SNP T G 0.4162 77 108 0.6484 7.2680269318993529E-01
3R_14608636_SNP C T 0.4162 77 108 0.5244 5.7472686470921386E-01
3R_14608724_DEL G GACGTCTGTACTTAAA 0.2447 46 142 0.7677 6.3450824621332880E-01
3R_14608773_SNP C T 0.06771 13 179 0.5916 7.4253867564838760E-01
3R_14608794_SNP T C 0.0582 11 178 0.4457 5.8973311782629501E-01
3R_14608811_SNP C G 0.3838 71 114 0.4578 5.9852535034489951E-01
3R_14608844_SNP G A 0.06091 12 185 0.5872 9.5991426791527712E-01
3R_14608851_SNP T C 0.1135 21 164 0.635 9.3132941123460133E-01
3R_14608906_SNP G C 0.07447 14 174 0.7694 8.8820319615234067E-01
3R_14608924_SNP T C 0.08197 15 168 0.3999 6.7923191815365380E-01
3R_14608943_SNP C T 0.1111 20 160 0.8852 7.8116828535518434E-01
3R_14608960_SNP A G 0.08791 16 166 0.3095 5.3863458828502586E-01
3R_14608991_SNP T A 0.08556 16 171 0.2923 5.1041449970412378E-01
3R_14608996_SNP A C 0.1374 25 157 0.6416 8.3641693918276139E-01
3R_14609011_INS ACCCAAG C 0.1823 35 157 0.2167 1.3861595468562316E-01
3R_14609013_DEL T TCTTGG 0.1693 32 157 0.2265 1.5498476061966060E-01
3R_14609047_SNP T A 0.1202 22 161 0.4414 6.6111679132499768E-01
3R_14609346_SNP A G 0.07821 14 165 0.5799 7.1398684077869690E-01
3R_14609389_SNP A G 0.1798 32 146 0.4018 1.7800899941518988E-01
3R_14609400_SNP T G 0.09444 17 163 0.6544 9.5849546221129178E-01
3R_14609525_SNP C G 0.08743 16 167 0.1782 2.0283097081137647E-01
3R_14609537_SNP A G 0.1081 20 165 0.5497 7.9716160170463657E-01
3R_14609538_SNP C T 0.107 20 167 0.556 8.0129359557116719E-01
3R_14609590_SNP G A 0.1823 35 157 0.4617 3.3267816854856502E-01
3R_14609637_SNP A T 0.1989 35 141 0.6684 3.9313612684962818E-01
3R_14609649_SNP T C 0.08511 16 172 0.5102 6.6740769964173863E-01
3R_14609733_SNP T C 0.4462 83 103 0.5856 5.6066187847307025E-01
3R_14609742_SNP C T 0.4426 81 102 0.5638 5.4649752436665811E-01
3R_14609791_SNP C G 0.3351 62 123 0.9818 6.3786940808373360E-01
3R_14609875_SNP G A 0.1005 19 170 0.3829 4.6507457934326546E-01
3R_14609917_SNP T C 0.2833 51 129 0.8026 7.2215900030405933E-01
3R_14610024_SNP C G 0.2698 51 138 0.2291 1.6615103997035485E-01
3R_14610060_SNP T C 0.2404 44 139 0.2615 2.0812405339692608E-01
3R_14610246_SNP C G 0.09524 16 152 0.5568 6.5344155513143054E-01
3R_14610253_SNP A C 0.2471 43 131 0.3999 4.0620415799701393E-01
3R_14610403_SNP C T 0.4811 89 96 0.8738 8.3103241413495221E-01
3R_14610451_INS TT T 0.1404 25 153 0.5365 9.6293102195744940E-01
3R_14610594_SNP T G 0.1105 20 161 0.5489 8.5170256955954549E-01
3R_14610713_SNP A C 0.2346 42 137 0.5166 6.4698089913005119E-01
3R_14610824_SNP C T 0.4751 86 95 0.08562 9.7639869041746485E-02
3R_14610936_SNP A G 0.2216 41 144 0.203 2.8620611431972032E-01
3R_14610969_SNP T A 0.09231 18 177 0.6716 7.7965494004288827E-01
3R_14610980_SNP A G 0.3702 67 114 0.5164 4.7704487540098151E-01
3R_14611051_SNP T C 0.06599 13 184 0.1624 2.8320879841176150E-01
3R_14611077_SNP G A 0.08947 17 173 0.2373 2.9625558300653709E-01
3R_14611131_SNP G T 0.2995 56 131 0.7565 8.0579613617397094E-01
3R_14611142_SNP T A 0.09043 17 171 0.8813 9.8741809888181231E-01
3R_14611171_SNP G A 0.06736 13 180 0.1869 2.5977121317749219E-01
3R_14611178_SNP T G 0.4199 76 105 0.6886 5.6468299900758734E-01
3R_14611228_SNP T G 0.05882 11 176 0.7902 7.0343938845784204E-01
3R_14611279_DEL ACTTTCAGCGCCCA A 0.08743 16 167 0.8451 8.4188029335492331E-01
3R_14611323_SNP C G 0.1297 24 161 0.2902 1.9498862873950562E-01
3R_14611594_SNP C A 0.3022 55 127 0.3367 3.8864316984262637E-01
3R_14611595_SNP G C 0.3118 58 128 0.1497 1.5262451151141887E-01
3R_14611638_SNP C T 0.06533 13 186 0.5381 7.0121330237545254E-01
3R_14611645_DEL C CTCATCGCTAACTATTTATTTTAGC 0.1802 31 141 0.6299 5.9406603970213423E-01
3R_14611696_SNP C A 0.09596 19 179 0.3992 4.4757523878804994E-01
3R_14611703_SNP C T 0.25 44 132 0.6911 8.9262682699782137E-01
3R_14611740_SNP T A 0.09845 19 174 0.7189 8.4200473907548268E-01
3R_14611771_SNP C T 0.2759 48 126 0.4772 5.9875659886941013E-01
3R_14611804_SNP T C 0.1908 33 140 0.4181 4.7452323633575333E-01
3R_14611819_SNP A T 0.09341 17 165 0.7534 8.9602467699454369E-01
3R_14611846_SNP T C 0.09783 18 166 0.1699 1.0151836292094196E-01
3R_14611882_SNP T A 0.1742 31 147 0.2438 1.7505095134381476E-01
3R_14611903_SNP C A 0.3034 54 124 0.8034 8.3683968109114437E-01
3R_14611916_SNP T C 0.1444 27 160 0.2292 2.0084191186467892E-01
3R_14611927_SNP G A 0.4333 78 102 0.8874 6.5821153053560155E-01
3R_14611941_SNP G C 0.1237 24 170 0.1483 1.1655537958289597E-01
3R_14611969_SNP T C 0.06122 12 184 0.4819 3.7682135300644770E-01
3R_14611979_SNP G A 0.1957 36 148 0.07871 6.1107914460937170E-02
3R_14612030_SNP A G 0.4066 74 108 0.4711 2.9286569276044627E-01
3R_14612253_SNP G T 0.3407 62 120 0.8459 8.6485683292768800E-01
3R_14612289_SNP A T 0.2634 49 137 0.598 4.5039872499593003E-01
3R_14612316_DEL A GCTTCAG 0.05584 11 186 0.4839 8.8906795084834289E-01
3R_14612327_DEL A AGCTTCA 0.1919 33 139 0.6318 5.0663061639386986E-01
3R_14612343_SNP T G 0.06061 12 186 0.145 5.9112206588206477E-02
3R_14612388_SNP A G 0.3661 67 116 0.9982 6.3049232495621543E-01
3R_14612394_DEL C CATAC 0.1 19 171 0.378 2.4630018200505854E-01
3R_14612416_SNP T C 0.1231 24 171 0.6262 8.7599708579977942E-01
3R_14612421_SNP T C 0.2044 37 144 0.7689 6.0699788138858413E-01
3R_14612602_SNP G A 0.4615 84 98 0.2265 1.3687202819998856E-01
3R_14612605_SNP A G 0.2458 44 135 0.3382 3.2695572515736981E-01
3R_14612622_INS GTGT C 0.08673 17 179 0.7724 5.2736508395375015E-01
3R_14612663_SNP A T 0.1 19 171 0.3251 1.9065909821720595E-01
3R_14612704_SNP C T 0.3869 65 103 0.2572 3.5869446331452715E-01
3R_14612757_INS CAC G 0.08247 16 178 0.1145 1.9926080255733658E-01
3R_14612760_DEL T TTGG 0.07254 14 179 0.05923 1.0531235847587006E-01
3R_14612843_SNP A G 0.4462 83 103 0.2416 2.0647606205432112E-01
3R_14612861_SNP G T 0.1378 27 169 0.9156 6.6360355574773089E-01
3R_14613071_SNP C A 0.1469 26 151 0.7705 9.0723838855460026E-01
3R_14613089_SNP A C 0.2486 44 133 0.157 1.0989897757495726E-01
3R_14613115_SNP A T 0.07692 15 180 0.9639 7.7578647316230198E-01
3R_14613127_SNP A C 0.2131 39 144 0.2107 2.2399618357898998E-01
3R_14613129_SNP T A 0.05128 10 185 0.2035 2.4058098825508145E-01
3R_14613147_DEL T TA 0.05102 10 186 0.1917 2.3297535009898052E-01
3R_14613185_SNP G A 0.3904 73 114 0.4457 4.8204240113187113E-01
3R_14613188_SNP T A 0.3388 62 121 0.5421 6.1190447995408337E-01
3R_14613220_SNP T G 0.1158 22 168 0.8111 6.5937064656861388E-01
3R_14613221_SNP T G 0.1164 22 167 0.8061 7.0719270780941890E-01
3R_14613223_SNP G T 0.1016 19 168 0.8428 7.0657538175773504E-01
3R_14613283_SNP G A 0.1098 18 146 0.6639 9.5328664238826011E-01
3R_14613397_SNP T C 0.1421 27 163 0.931 7.6653391356140510E-01
3R_14613493_SNP C T 0.3977 70 106 0.2968 2.9926686239873079E-01
3R_14613517_SNP T C 0.2447 46 142 0.9325 6.9090790861131479E-01
3R_14613527_SNP A C 0.4868 92 97 0.3078 3.4109422110491905E-01
3R_14613542_SNP G T 0.4892 91 95 0.2367 2.4246779012739428E-01
3R_14613600_SNP T G 0.234 44 144 0.2464 1.5078892347000450E-01
3R_14613630_SNP A C 0.1958 37 152 0.9587 8.3651521637434301E-01
3R_14613771_SNP G T 0.3441 64 122 0.8054 6.8683454812203459E-01
3R_14613909_SNP T A 0.06091 12 185 0.3591 3.4796797958758774E-01
3R_14613926_SNP G A 0.4629 81 94 0.07136 7.4560835376729931E-02
3R_14613937_SNP A C 0.06566 13 185 0.3396 3.1541640128539283E-01
3R_14613991_SNP T C 0.1 19 171 0.2021 7.1086042173889002E-02
3R_14614032_SNP T C 0.1111 19 152 0.7359 6.4222806869538795E-01
3R_14614122_SNP G T 0.1451 28 165 0.8236 8.4618250534711614E-01
3R_14614133_SNP A G 0.06633 13 183 0.7588 7.1550314517581426E-01
3R_14614152_INS G GTGG 0.3722 67 113 0.03199 1.5515216585442200E-02
3R_14614171_SNP T G 0.377 69 114 0.02827 1.7353830161988854E-02
3R_14614173_SNP T C 0.1011 19 169 0.3849 2.7128156279361471E-01
3R_14614181_SNP A C 0.1749 32 151 0.1106 9.4669443990587854E-02
3R_14614188_INS TA G 0.1058 20 169 0.3659 2.3569936851724094E-01
3R_14614193_SNP G A 0.09626 18 169 0.3858 2.4808115894149096E-01
3R_14614195_SNP G A 0.1011 19 169 0.3167 2.4109132978731107E-01
3R_14614196_SNP C T 0.2849 53 133 0.06054 3.5045469746252750E-02
3R_14614199_SNP T C 0.2842 52 131 0.1001 7.6496028227651308E-02
3R_14614200_SNP T A 0.1077 21 174 0.7455 8.5077223590698980E-01
3R_14614208_SNP A C 0.2762 50 131 0.1184 8.7145722174156615E-02
3R_14614221_SNP T A 0.1111 21 168 0.3815 2.6338723855743862E-01
3R_14614393_SNP A C 0.05076 10 187 0.5516 4.7323780971036478E-01
3R_14614505_SNP G C 0.1099 21 170 0.3707 1.8549079398800183E-01
3R_14614560_SNP T C 0.1344 25 161 0.2747 1.6727455032604499E-01
3R_14614561_SNP G A 0.3246 62 129 0.3862 3.7535900541181899E-01
3R_14614587_SNP T C 0.3676 68 117 0.5962 4.4033239929389667E-01
3R_14614599_SNP G C 0.1323 25 164 0.2267 1.0897388508678252E-01
3R_14614614_SNP A G 0.2222 42 147 0.728 7.8676879063067773E-01
3R_14614723_INS ACAT TG 0.1146 22 170 0.2205 9.1527570702824468E-02
3R_14614804_SNP A T 0.1902 35 149 0.3639 4.8619109512071457E-01
3R_14614806_INS TTT T 0.1967 36 147 0.3415 4.4740715901821848E-01
3R_14614875_SNP T C 0.1204 23 168 0.6231 6.2017118830332585E-01
3R_14614970_SNP C A 0.1058 20 169 0.3482 2.2388188170109458E-01
3R_14614972_SNP T G 0.1058 20 169 0.3428 2.1780247299173150E-01
3R_14614997_SNP G A 0.1158 22 168 0.2795 1.1377263755460665E-01
3R_14614999_SNP A G 0.1164 22 167 0.273 1.2031296164264416E-01
3R_14615003_SNP A G 0.418 79 110 0.1684 1.0706555879985380E-01
3R_14615005_SNP C G 0.3934 72 111 0.1649 1.2265815778298506E-01
3R_14615010_SNP T G 0.1146 22 170 0.2672 1.0666452735725207E-01
3R_14615014_SNP T C 0.1158 22 168 0.2716 1.0915819178844177E-01
3R_14615058_SNP T A 0.1667 32 160 0.3606 4.9899555588645206E-01
3R_14615067_SNP A C 0.1058 20 169 0.286 1.3445746014861870E-01
3R_14615080_SNP T A 0.2787 51 132 0.5463 3.5306058905161952E-01
3R_14615083_SNP T C 0.1414 27 164 0.7064 7.3728202318059854E-01
3R_14615108_SNP A G 0.4946 91 93 0.1078 7.0384971256762158E-02
3R_14615157_SNP G C 0.1058 20 169 0.4542 3.4349858756279061E-01
3R_14615170_SNP A T 0.1105 21 169 0.4384 3.4980822472829132E-01
3R_14615200_SNP A C 0.133 25 163 0.5008 4.9736399315341828E-01
3R_14615206_SNP C T 0.456 83 99 0.2315 1.7452826618227379E-01
3R_14615234_SNP T G 0.1838 34 151 0.5221 5.9442092067400032E-01
3R_14615270_SNP G A 0.2431 44 137 0.2831 1.7805279990791367E-01
3R_14615289_SNP A G 0.07732 15 179 0.4135 3.3249128875340184E-01
3R_14615291_SNP C A 0.07732 15 179 0.4428 4.0589805520900535E-01
3R_14615365_SNP T G 0.2371 46 148 0.9228 9.6988878604358109E-01
3R_14615413_SNP T C 0.3243 60 125 0.1401 5.2257009235435643E-02
3R_14615423_SNP A G 0.06599 13 184 0.6086 5.8222912095693857E-01
3R_14615443_SNP C T 0.3297 61 124 0.09306 3.1440498511650344E-02
3R_14615548_SNP G C 0.2203 39 138 0.667 4.5097199380722452E-01
3R_14615557_SNP A G 0.2888 54 133 0.06499 4.3574718495494408E-02
3R_14615679_SNP A G 0.09605 17 160 0.5327 3.0710107420956745E-01
3R_14615694_SNP A G 0.1122 22 174 0.601 3.8366784005484222E-01
3R_14615723_SNP A C 0.2234 42 146 0.09406 7.4835653771923138E-02
3R_14615731_SNP A G 0.07732 15 179 0.1985 3.8587140367201544E-01
3R_14615759_SNP A C 0.08763 17 177 0.003458 3.3502438690089627E-02
3R_14615802_SNP G A 0.1011 19 169 0.007361 5.3985635469035557E-02
3R_14615814_SNP A T 0.1551 29 158 0.6946 4.3204786491755054E-01
3R_14615837_SNP C T 0.2809 50 128 0.03754 3.4825035021017067E-02
3R_14615850_DEL T TTTAAGT 0.08065 15 171 0.2843 1.5954886861832340E-01
3R_14615874_SNP G A 0.07107 14 183 0.3586 4.4107212132261120E-01
3R_14615927_SNP A T 0.1022 19 167 0.4075 4.8957364607708276E-01
3R_14616007_SNP A G 0.1129 21 165 0.2086 4.9663365270667303E-01
3R_14616009_SNP A G 0.1135 21 164 0.3117 1.9242785470624579E-01
3R_14616069_SNP T C 0.05641 11 184 0.1082 4.0715222171063638E-02
3R_14616124_SNP A G 0.095 19 181 0.5159 8.3630567584173554E-01
3R_14616164_SNP C A 0.05236 10 181 0.06603 1.3848805909563844E-01
3R_14616369_SNP C T 0.0829 16 177 0.8171 6.8102424392044980E-01
3R_14616429_INS ATT A 0.1602 29 152 0.01902 5.2160409160324113E-03
3R_14616450_SNP G A 0.2825 50 127 0.235 1.7881826561665604E-01
3R_14616451_SNP G A 0.2889 52 128 0.22 1.5249259944292459E-01
3R_14616455_INS TT T 0.1162 23 175 0.3641 3.0930931025310826E-01
3R_14616483_SNP C T 0.3111 56 124 0.3548 2.8373593069710767E-01
3R_14616500_DEL T CAAAC 0.1162 23 175 0.3641 3.0930931025310826E-01
3R_14616502_SNP G A 0.1205 20 146 0.3414 1.4218865089960553E-01
3R_14616510_SNP C G 0.1162 23 175 0.3492 3.0294235530398217E-01
3R_14616515_INS AAT A 0.1206 24 175 0.3729 3.3241271307400144E-01
3R_14616533_SNP C T 0.2889 52 128 0.208 1.1402293323551960E-01
3R_14616540_SNP T G 0.2961 53 126 0.7455 6.3557756238577046E-01
3R_14616564_SNP C T 0.2474 47 143 0.9065 9.7729851949677493E-01
3R_14616571_SNP C T 0.3094 56 125 0.6542 5.3827920409417784E-01
3R_14616573_SNP A C 0.3167 57 123 0.4179 3.2797357804740856E-01
3R_14616574_SNP T G 0.322 57 120 0.4316 3.8298872731328415E-01
3R_14616583_SNP T G 0.3182 56 120 0.3024 2.1166127907127896E-01
3R_14616588_SNP C T 0.309 55 123 0.2981 2.0589313484440042E-01
3R_14616593_SNP T A 0.1058 20 169 0.2751 1.1222599089183016E-01
3R_14616597_SNP G T 0.1341 24 155 0.291 2.7397949436704594E-01
3R_14616608_SNP T C 0.1341 24 155 0.3427 2.0038306963058228E-01
3R_14616609_SNP A T 0.1236 22 156 0.3881 4.5516207944309861E-01
3R_14616634_SNP A G 0.1211 23 167 0.4192 3.2913598693085422E-01
3R_14616765_SNP A C 0.1474 28 162 0.1729 8.2353084148414565E-02
3R_14616770_SNP T C 0.4652 87 100 0.5046 4.5029232134104646E-01
3R_14616899_DEL T TACAT 0.08421 16 174 0.3323 3.7967023899529928E-01
3R_14616962_MNP CGC TTG 0.1075 20 166 0.2799 1.0959220081765830E-01
3R_14616965_DEL CA C 0.1081 20 165 0.2819 1.0978693379721571E-01
3R_14617016_DEL A AACAC 0.1011 19 169 0.2791 1.0011312457003407E-01
3R_14617030_SNP C T 0.107 20 167 0.2437 9.3226388287043993E-02
3R_14617057_SNP G A 0.355 60 109 0.2973 1.6450883206866385E-01
3R_14617060_SNP T A 0.1071 18 150 0.339 2.4725712419763490E-01
3R_14617068_SNP A G 0.05521 9 154 0.8958 8.0157020124333889E-01
3R_14617092_SNP A G 0.08377 16 175 0.5928 5.7976539922604464E-01
3R_14617240_SNP G C 0.1164 22 167 0.3055 1.6349859863474647E-01
3R_14617249_SNP T C 0.07772 15 178 0.7357 4.3879463677423813E-01
3R_14617270_DEL CAGCTGCTCCTCCCTGCTGCTCCTCTC C 0.2934 49 118 0.1308 1.2438368890845897E-01
3R_14617453_SNP T C 0.07254 14 179 0.1205 1.6804102887194983E-01
3R_14617502_SNP T G 0.3298 62 126 0.8051 6.3585278416650703E-01
3R_14617611_SNP C T 0.2203 39 138 0.2224 1.0632580814160342E-01
3R_14617650_SNP A G 0.2727 51 136 0.1195 1.3092573299091159E-01
3R_14617729_SNP T G 0.3632 69 121 0.6309 7.1328535673710347E-01
3R_14617730_SNP T G 0.3598 68 121 0.5629 6.2954851404845491E-01
3R_14617770_SNP C T 0.1031 20 174 0.7456 9.0849657573091847E-01
3R_14617842_SNP T G 0.3607 66 117 0.1484 2.5592533213877311E-01
3R_14617860_DEL ATA A 0.3687 66 113 0.7431 9.8315672905467799E-01
3R_14617909_SNP A T 0.3443 63 120 0.04609 3.5102328526348425E-02
3R_14617963_SNP A C 0.06915 13 175 0.5689 6.1211394462974344E-01
3R_14618202_SNP C G 0.1082 21 173 0.6623 6.6046782641944590E-01
3R_14618262_SNP A C 0.2921 52 126 0.9537 9.2209311495276070E-01
3R_14618280_SNP A T 0.4044 74 109 0.6314 7.5948863973618475E-01
3R_14618325_SNP G A 0.3763 70 116 0.5909 5.6590382294454455E-01
3R_14618351_SNP A G 0.4746 84 93 0.8428 6.7790147000395118E-01
3R_14618365_INS AA A 0.09551 17 161 0.193 1.0318007408013108E-01
3R_14618417_SNP G A 0.1359 25 159 0.02012 2.4910519725148284E-02
3R_14618435_SNP G A 0.3556 64 116 0.9105 8.9782236412439453E-01
3R_14618449_SNP T C 0.09626 18 169 0.3233 1.6624158376911180E-01
3R_14618452_SNP G A 0.1297 24 161 0.6235 5.7009661003281276E-01
3R_14618472_SNP T C 0.09341 17 165 0.2796 1.7125322692359779E-01
3R_14618478_SNP G A 0.2955 52 124 0.6584 5.3328635968981297E-01
3R_14618480_SNP A T 0.2418 44 138 0.3765 3.2018070238606844E-01
3R_14618515_SNP G C 0.3571 65 117 0.5578 4.8024569905700898E-01
3R_14618516_DEL A AT 0.3372 58 114 0.6013 6.9456431027540311E-01
3R_14618523_INS TTT T 0.3509 60 111 0.9096 9.5037159626933931E-01
3R_14618578_DEL TATTGTGTACCCAACAGACAAAAACTTAGGT T 0.1713 31 150 0.9725 9.9758773603453199E-01
3R_14618620_SNP A T 0.1518 29 162 0.9686 9.6775692765832799E-01
3R_14618635_SNP C T 0.1505 28 158 0.8668 8.4619140335077425E-01
3R_14618648_SNP A G 0.1405 26 159 0.9091 9.1176414935799965E-01
3R_14618653_SNP A T 0.05263 10 180 0.436 2.1508110840209127E-01
3R_14618656_SNP T A 0.2155 39 142 0.7632 6.2835379618723386E-01
3R_14618657_SNP T G 0.1111 21 168 0.9515 9.9924777568515277E-01
3R_14618677_SNP A T 0.1868 34 148 0.5867 6.0649640613210765E-01
3R_14618693_SNP G A 0.1751 31 146 0.8228 8.2113319886948855E-01
3R_14618710_SNP A C 0.241 40 126 0.8976 7.3835401748627194E-01
3R_14618738_SNP A T 0.1667 27 135 0.9481 9.1533256258548956E-01
3R_14618745_SNP G A 0.1615 26 135 0.9506 8.5905146074043226E-01
3R_14618752_SNP A G 0.2945 48 115 0.535 5.7786394501047500E-01
3R_14618774_SNP T G 0.2571 45 130 0.8055 8.0727917164591401E-01
3R_14618776_SNP G C 0.2655 47 130 0.79 8.6849252225843476E-01
3R_14618842_SNP G A 0.09091 17 170 0.7581 6.3264334192889460E-01
3R_14618850_SNP A C 0.1977 34 138 0.705 7.0415621932870176E-01
3R_14618861_SNP A T 0.2952 49 117 0.9104 9.2919449031102674E-01
3R_14618862_SNP T A 0.3136 53 116 0.651 8.8809195948218556E-01
3R_14618903_INS A AGAAAAAACGTCTGTATTTCTCATTTGA 0.3017 54 125 0.891 9.5739086446146515E-01
3R_14618930_SNP C G 0.075 12 148 0.2863 2.0136990745999295E-01
3R_14618936_SNP C T 0.1183 22 164 0.8488 8.9455167156712123E-01
3R_14618938_DEL T TG 0.1414 27 164 0.8789 8.4336051784061628E-01
3R_14618991_SNP C T 0.05699 11 182 0.2695 1.9313017343818029E-01
3R_14618998_SNP C A 0.05319 10 178 0.4506 4.1169712907412104E-01
3R_14619012_SNP A T 0.05759 11 180 0.2636 1.8542236228544806E-01
3R_14619070_SNP C T 0.1323 25 164 0.8192 8.0302451449745771E-01
3R_14619073_SNP T G 0.2097 39 147 0.5155 5.8302201661396391E-01
3R_14619074_SNP T C 0.1667 30 150 0.7945 8.1314199678726928E-01
3R_14619094_SNP A C 0.1882 35 151 0.4862 5.1936576486190822E-01
3R_14619120_SNP C T 0.1111 21 168 0.3708 2.3141201644024822E-01
3R_14619219_SNP A C 0.09326 18 175 0.6816 6.3143258025939386E-01
3R_14619237_SNP C T 0.4194 78 108 0.1425 2.0724936641464720E-01
3R_14619244_SNP T C 0.05612 11 185 0.6006 6.5747417004709607E-01
3R_14619262_SNP T C 0.09524 18 171 0.3188 1.8943594672365427E-01
3R_14619314_SNP T C 0.08718 17 178 0.1472 1.2812188259661883E-01
3R_14619344_SNP G T 0.2186 40 143 0.02105 1.7347179571951640E-02
3R_14619401_SNP C T 0.4477 77 95 0.199 1.9376830484311958E-01
3R_14619414_SNP C G 0.0559 9 152 0.03894 1.2653764529589306E-01
3R_14619586_DEL C CACTGGGG 0.2337 43 141 0.1116 1.4124384390792299E-01
3R_14619609_SNP T C 0.2703 50 135 0.09946 1.1759300430819042E-01
3R_14619622_SNP A G 0.1244 24 169 0.03161 1.2706675027357739E-01
3R_14619861_SNP T C 0.1789 34 156 0.8008 7.3099756606376032E-01
3R_14619866_SNP C T 0.4624 86 100 0.3519 4.0690230751914969E-01
3R_14620078_SNP G C 0.4919 91 94 0.216 2.5126656891788446E-01
3R_14620200_SNP G T 0.08205 16 179 0.3486 2.4864839715260789E-01
3R_14620235_SNP A C 0.06091 12 185 0.8976 7.5208124432806511E-01
3R_14620246_SNP T C 0.3533 65 119 0.4462 4.3516727364518470E-01
3R_14620250_SNP C A 0.06587 11 156 0.2624 3.4986256329891197E-01
3R_14620251_SNP C G 0.05455 9 156 0.1886 1.4668819274296707E-01
3R_14620321_SNP T C 0.2526 48 142 0.8132 8.2672793618098361E-01
3R_14620364_SNP C T 0.4833 87 93 0.4983 6.4130990370597352E-01
3R_14620602_SNP T A 0.1728 33 158 0.04099 1.1917594541930954E-01
3R_14620667_SNP A T 0.164 31 158 0.1126 2.5607531841834474E-01
3R_14620673_SNP G A 0.1399 27 166 0.2325 4.6879743854604505E-01
3R_14620694_DEL T TG 0.1615 31 161 0.1508 3.3637463466603346E-01
3R_14620787_SNP A G 0.178 34 157 0.4112 2.0954053335505962E-01
3R_14620823_SNP C G 0.2983 54 127 0.155 1.5806232997291214E-01
3R_14620876_SNP A G 0.2896 53 130 0.9151 7.8885346072694118E-01
3R_14620899_SNP A T 0.2568 47 136 0.01744 2.2531562690295638E-02
3R_14621005_SNP T C 0.1813 33 149 0.8974 8.9111497141703611E-01
3R_14621175_SNP T A 0.2553 48 140 0.005152 1.4113122146361165E-02
3R_14621186_SNP T G 0.3443 63 120 0.1076 1.3440983849003962E-01
3R_14621187_SNP T G 0.3621 63 111 0.1613 2.7125742328906532E-01
3R_14621221_SNP A G 0.3989 73 110 0.1656 2.0630142927652484E-01
3R_14621232_SNP T C 0.05155 10 184 0.01594 2.1478867128548705E-02
3R_14621240_SNP C A 0.05155 10 184 0.01594 2.1478867128548705E-02
3R_14621245_SNP G A 0.2116 40 149 0.4664 7.0772294307590267E-01
3R_14621280_SNP C G 0.3989 73 110 0.3891 4.3509753948828245E-01
3R_14621282_SNP G T 0.3913 72 112 0.4087 3.6472423176859192E-01
3R_14621308_SNP G T 0.2222 42 147 0.6864 3.0560710060542473E-01
3R_14621318_SNP C G 0.3846 70 112 0.4745 6.2387463608829608E-01
3R_14621323_SNP G A 0.4783 88 96 0.6922 5.8320446638601453E-01
3R_14621346_SNP A C 0.4505 82 100 0.8369 6.7023154399799068E-01
3R_14621368_DEL T TA 0.151 29 163 0.8725 7.5611530865869558E-01
3R_14621388_DEL T TTTATCTTC 0.4972 88 89 0.5852 4.4761367054847900E-01
3R_14621409_SNP A T 0.4641 84 97 0.6594 4.5532254417996654E-01
3R_14621436_SNP A G 0.2737 49 130 0.4885 2.8703143772236450E-01
3R_14621442_SNP A G 0.459 84 99 0.6445 4.9194107852999613E-01
3R_14621452_SNP C A 0.456 83 99 0.824 9.8545671025022807E-01
3R_14621454_SNP T C 0.4595 85 100 0.6946 5.5089856515881075E-01
3R_14621473_SNP T A 0.2935 54 130 0.5256 2.8794950455420187E-01
3R_14621501_SNP T A 0.3111 56 124 0.2517 1.9777446310330138E-01
3R_14621518_SNP T C 0.1543 29 159 0.2757 3.2244398114383166E-01
3R_14621591_INS TT T 0.1183 22 164 0.3533 3.6965134633336583E-01
3R_14621611_DEL C CACAAGCCAACAAGACC 0.1257 23 160 0.07835 3.3777328395548131E-02
3R_14621718_SNP C T 0.1094 21 171 0.1284 1.2642469618981944E-01
3R_14621860_SNP G A 0.2418 44 138 0.1584 1.6467996385550254E-01
3R_14621863_SNP T G 0.05051 10 188 0.6356 7.1274078588866296E-01
3R_14621879_SNP A G 0.05618 10 168 0.8207 9.0515367175138162E-01
3R_14621901_SNP C T 0.2474 47 143 0.8605 3.8428708040101256E-01
3R_14621940_SNP T G 0.3676 68 117 0.1239 3.0236522061838467E-01
3R_14622017_SNP T C 0.1276 25 171 0.3171 3.8987785534221986E-01
3R_14622038_SNP C T 0.5 92 92 0.9428 8.4481628059314540E-01
3R_14622134_SNP A C 0.3333 60 120 0.2129 2.3029247632476857E-01
3R_14622146_SNP A G 0.2593 42 120 0.4982 6.8056844301007868E-01
3R_14622152_SNP C T 0.3681 67 115 0.3762 4.5249375947922477E-01
3R_14622153_SNP A T 0.3407 62 120 0.2961 3.2941716135285526E-01
3R_14622155_SNP G A 0.3407 62 120 0.3251 2.9119125424277181E-01
3R_14622156_SNP C T 0.3443 63 120 0.3099 3.4874635664658171E-01
3R_14622166_INS ACATA A 0.3478 64 120 0.3566 3.9809868845949214E-01
3R_14622174_SNP A T 0.3407 62 120 0.3186 3.4997893700894545E-01
3R_14622193_INS AA A 0.3182 56 120 0.45 6.4186777975459119E-01
3R_14622200_SNP A G 0.3661 67 116 0.565 6.7336125903037392E-01
3R_14622209_SNP G C 0.3667 66 114 0.3678 4.1296866059292636E-01
3R_14622255_SNP T A 0.3661 67 116 0.2926 3.2983122214296456E-01
3R_14622267_SNP G T 0.3371 60 118 0.2566 2.3052419720795880E-01
3R_14622279_SNP T C 0.35 63 117 0.3135 3.0483167534479416E-01
3R_14622290_SNP A T 0.08122 16 181 0.6418 7.7542398779366328E-01
3R_14622321_SNP G A 0.05128 10 185 0.8786 6.7730799974496403E-01
3R_14622330_SNP A T 0.4469 80 99 0.7571 7.9443075190623702E-01
3R_14622367_SNP T G 0.2054 38 147 0.1222 1.9596105457155499E-01
3R_14622475_SNP C T 0.3222 58 122 0.8827 7.8941671563209637E-01
3R_14622504_SNP T G 0.1649 31 157 0.2856 3.4627396086271445E-01
3R_14622525_SNP T A 0.09574 18 170 0.391 3.2389011515083888E-01
3R_14622578_SNP T A 0.2108 39 146 0.3599 4.3724294721140133E-01
3R_14622808_SNP A G 0.4944 89 91 0.2117 2.9492166183297341E-01
3R_14622889_SNP A G 0.08163 16 180 0.6121 5.2917169380765350E-01
3R_14622890_SNP A T 0.07216 14 180 0.4497 3.7167355124650048E-01
3R_14622959_SNP A G 0.4489 79 97 0.06058 6.2150267927460839E-02
3R_14622995_SNP C A 0.4884 84 88 0.08049 1.0787998586766223E-01
3R_14623130_SNP C A 0.1031 20 174 0.8527 9.6741532574372779E-01
3R_14623174_SNP G C 0.102 20 176 0.926 9.5247192203640185E-01
3R_14623176_SNP T A 0.1071 21 175 0.9714 8.9403387211816832E-01
3R_14623177_INS TGTTTAAACT T 0.102 20 176 0.9251 7.3667503765145814E-01
3R_14623181_SNP A C 0.09744 19 176 0.9035 6.7602338345156054E-01
3R_14623182_SNP T A 0.09375 18 174 0.8163 5.8984209625464534E-01
3R_14623184_SNP C T 0.09278 18 176 0.7407 5.3915735820162380E-01
3R_14623187_MNP AGACAA TTGTTT 0.09744 19 176 0.8976 6.9582770067325028E-01
3R_14623196_INS AGA CT 0.102 20 176 0.878 9.9216754643995819E-01
3R_14623200_SNP T G 0.102 20 176 0.878 9.9216754643995819E-01
3R_14623201_SNP C A 0.09744 19 176 0.9364 9.4740578872881809E-01
3R_14623306_SNP A C 0.1071 21 175 0.9428 9.5278832209627173E-01
3R_14623369_SNP T C 0.489 89 93 0.1068 1.3760999034682131E-01
3R_14623409_SNP T C 0.2811 52 133 0.4374 4.2367089036099082E-01
3R_14623430_SNP A G 0.4602 81 95 0.1608 1.7795232104122749E-01
3R_14623497_SNP T A 0.4066 74 108 0.173 1.9791573649757011E-01
3R_14623513_SNP C T 0.4056 73 107 0.2088 2.6190865319652668E-01
3R_14623536_SNP A C 0.07027 13 172 0.143 9.0292470281591708E-02
3R_14623556_SNP A G 0.4167 75 105 0.1627 1.8630114212632898E-01
3R_14623642_SNP A G 0.4111 74 106 0.6622 5.8363455435717759E-01
3R_14623691_INS TGT T 0.4722 85 95 0.5413 4.9359501787318949E-01
3R_14623876_SNP G A 0.3722 67 113 0.2121 2.4243002283568882E-01
3R_14623952_SNP G A 0.1064 20 168 0.4546 3.7306399834122361E-01
3R_14624049_SNP T C 0.2526 48 142 0.8111 9.8022464011073196E-01
3R_14624053_SNP G A 0.5 90 90 0.2422 2.0914378743549911E-01
3R_14624085_SNP A T 0.07538 15 184 0.7953 9.3984542646211344E-01
3R_14624086_INS AG A 0.06599 13 184 0.8844 9.7540894547552071E-01
3R_14624146_SNP G C 0.3146 56 122 0.1952 1.6703997468111820E-01
3R_14624160_SNP G A 0.373 69 116 0.9799 9.8764304288383931E-01
3R_14624186_SNP A T 0.2552 49 143 0.5725 6.3184112259135050E-01
3R_14624204_DEL T TTGTT 0.2031 39 153 0.6869 6.9227387393538797E-01
3R_14624209_SNP T C 0.09375 18 174 0.5712 4.3173872057049445E-01
3R_14624251_SNP C G 0.2053 39 151 0.7479 7.5512789491801224E-01
3R_14624252_SNP G T 0.1 19 171 0.7886 6.0112912549188868E-01
3R_14624264_SNP A C 0.1082 21 173 0.7047 5.7611718466127315E-01
3R_14624304_SNP C A 0.1722 31 149 0.03995 2.2394329289363718E-02
3R_14624318_SNP C T 0.3833 69 111 0.03422 3.1368063029981477E-02
3R_14624370_SNP A C 0.1967 36 147 0.3173 3.9987772002935529E-01
3R_14624376_DEL TTC T 0.3765 64 106 0.03394 2.8986733160779890E-02
3R_14624392_SNP C A 0.3824 65 105 0.04511 4.3543393935364202E-02
3R_14624393_SNP A T 0.1228 21 150 0.173 1.6034374837702381E-01
3R_14624397_SNP C A 0.2088 38 144 0.4316 6.2214439248482889E-01
3R_14624405_SNP G T 0.12 21 154 0.1268 1.0596738064389366E-01
3R_14624420_SNP A T 0.1989 37 149 0.3373 6.7744574134600066E-01
3R_14624430_SNP G A 0.2042 39 152 0.3859 4.9943024439157779E-01
3R_14624434_SNP T C 0.3864 68 108 0.06354 6.7733812330319970E-02
3R_14624450_DEL T TT 0.3743 67 112 0.9746 9.7551816461274565E-01
3R_14624462_SNP G T 0.3901 71 111 0.8785 7.7763969442946246E-01
3R_14624466_DEL T AG 0.3913 72 112 0.9024 7.9904771495455429E-01
3R_14624476_SNP T A 0.1613 30 156 0.3579 3.4154938206610463E-01
3R_14624482_SNP A T 0.4101 73 105 0.4918 5.2610775399257359E-01
3R_14624486_SNP A T 0.2021 39 154 0.3467 4.3370727668089881E-01
3R_14624493_INS TCACCAAAT T 0.1969 38 155 0.2877 3.7981431597808446E-01
3R_14624495_SNP A T 0.1927 37 155 0.2584 3.4291906995049126E-01
3R_14624563_SNP T C 0.0603 12 187 0.383 4.6490948044165448E-01
3R_14624591_SNP A C 0.1813 33 149 0.7226 7.1243161689861445E-01
3R_14624645_SNP G A 0.2849 53 133 0.4834 4.5065371417669753E-01
3R_14624720_SNP A T 0.2707 49 132 0.1555 1.0897945241268792E-01
3R_14624756_SNP T C 0.3169 58 125 0.2256 3.0641507737510343E-01
3R_14624786_SNP G T 0.3184 57 122 0.2399 1.9324150425183806E-01
3R_14624840_SNP T G 0.3583 67 120 0.5463 5.1847479538039964E-01
3R_14624850_SNP A G 0.07487 14 173 0.05291 4.0543003127981869E-02
3R_14624888_INS TTCGCTTTCCATTT T 0.3189 59 126 0.2361 1.0309647962801016E-01
3R_14624916_SNP A G 0.08602 16 170 0.04317 1.8181935072803881E-02
3R_14625013_SNP C T 0.1215 22 159 0.1218 6.8703133686643547E-02
3R_14625154_SNP T C 0.2265 41 140 0.2594 1.8248954144332108E-01
3R_14625494_SNP G C 0.4837 89 95 0.01712 4.2677700933485059E-02
3R_14625575_SNP T G 0.0765 14 169 0.03621 3.4905328700183987E-02
3R_14625603_SNP T G 0.06211 10 151 0.1435 1.6407073164860753E-01
3R_14625711_SNP A T 0.2723 52 139 0.6585 5.3677911868030503E-01
3R_14625803_SNP G A 0.09043 17 171 0.09747 8.7678784249872965E-02
3R_14625920_SNP A G 0.234 44 144 0.2305 1.1349557351278428E-01
3R_14626023_SNP A G 0.06771 13 179 0.8648 8.4728057160702419E-01
3R_14626068_SNP C T 0.3812 69 112 0.0472 2.7864231375884906E-02
3R_14626076_SNP C T 0.3855 69 110 0.05255 3.1049333577578966E-02
3R_14626079_SNP T G 0.2299 43 144 0.1328 9.3127344672674139E-02
3R_14626202_SNP G A 0.2 37 148 0.497 4.4673333974414642E-01
3R_14626219_DEL C TT 0.2757 51 134 0.5329 7.5495165476158066E-01
3R_14626228_DEL A AGTTTCTA 0.2804 53 136 0.5126 6.4012866050948625E-01
3R_14626265_DEL T TTT 0.4348 80 104 0.2723 3.9956935378225178E-01
3R_14626297_SNP A T 0.08511 16 172 0.05416 2.4146608367106217E-02
3R_14626363_SNP C A 0.08511 16 172 0.6588 5.0805172695108225E-01
3R_14626591_SNP A G 0.408 71 103 0.2478 3.6410237281274427E-01
3R_14626668_SNP T A 0.08 14 161 0.03035 1.5878706373764300E-02
3R_14626689_SNP C T 0.3842 68 109 0.1165 8.7655614456812359E-02
3R_14626783_SNP A C 0.117 22 166 0.7081 9.8662896146630386E-01
3R_14626794_SNP G T 0.08556 16 171 0.06587 7.0799515196440635E-02
3R_14626891_SNP T A 0.2164 37 134 0.154 3.0078987506890420E-01
3R_14626995_SNP C A 0.3758 62 103 0.1601 2.9674656123084509E-01
3R_14627000_SNP C T 0.09497 17 162 0.02723 4.2409529978786858E-02
3R_14627122_SNP A T 0.1579 27 144 0.0432 3.3011227486178504E-02
3R_14627232_SNP A G 0.1376 26 163 0.4893 3.3910821398791524E-01
3R_14627233_SNP G A 0.2784 49 127 0.9276 7.9014021377693577E-01
3R_14627259_SNP A G 0.08556 16 171 0.08395 9.0592523644702050E-02
3R_14627280_SNP T G 0.2043 38 148 0.2995 2.3403781733744056E-01
3R_14627285_SNP T C 0.3022 55 127 0.804 9.3104870510262072E-01
3R_14627309_SNP A C 0.4011 71 106 0.5388 5.7717209869176889E-01
3R_14627310_SNP A C 0.408 71 103 0.3408 2.8778345740679134E-01
3R_14627657_SNP T C 0.4108 76 109 0.2623 2.3281709271607209E-01
3R_14627661_SNP T C 0.4556 82 98 0.08161 7.5812930614286872E-02
3R_14627707_SNP T C 0.413 76 108 0.3599 3.6051445374176783E-01
3R_14627716_SNP T C 0.1667 31 155 0.142 9.5966189301453286E-02
3R_14627762_SNP T C 0.1885 36 155 0.7817 6.8281045834968968E-01
3R_14627784_SNP C T 0.08421 16 174 0.08342 6.6815154548007571E-02
3R_14627902_DEL T TAATTATGAGTGGCGCGTCTGGGCAATAGTAAC 0.0914 17 169 0.07612 6.5534011979107049E-02
3R_14627956_SNP T C 0.07937 15 174 0.05128 3.8066398901727819E-02
3R_14628029_SNP T C 0.1005 19 170 0.03382 2.5469682502042592E-02
3R_14628060_SNP C A 0.1053 20 170 0.05003 3.6540736625979293E-02
3R_14628095_SNP G C 0.09845 19 174 0.5683 6.1069935052071311E-01
3R_14628225_SNP T G 0.2295 42 141 0.08193 9.9550039274774460E-02
3R_14628291_SNP G A 0.4862 88 93 0.4098 3.7285262859471546E-01
3R_14628353_SNP C A 0.05348 10 177 0.3009 1.1425773477271006E-01
3R_14628470_DEL T TT 0.3243 60 125 0.9369 9.4880810605386334E-01
3R_14628482_DEL T TTTCTC 0.3191 60 128 0.9743 9.3965003248233858E-01
3R_14628557_SNP T C 0.2944 53 127 0.9938 8.3868196309420751E-01
3R_14628607_SNP A C 0.4316 82 108 0.2415 3.0863628057593873E-01
3R_14628689_SNP C T 0.08763 17 177 0.6236 6.2335373489198487E-01
3R_14628694_SNP G A 0.3514 65 120 0.5494 5.1080689098647269E-01
3R_14628876_SNP T C 0.09948 19 172 0.6216 7.6066193860495357E-01
3R_14628884_SNP A T 0.1667 33 165 0.4698 4.6124913804694767E-01
3R_14628943_INS TT T 0.1579 30 160 0.541 7.4391488881630630E-01
3R_14628953_INS TT T 0.1875 36 156 0.5038 4.6035728776006479E-01
3R_14628956_SNP A C 0.1949 38 157 0.4419 3.9725089289454463E-01
3R_14628967_SNP T C 0.2423 47 147 0.6163 5.5878421584966698E-01
3R_14628974_INS TATCATTT T 0.2423 47 147 0.6163 5.5878421584966698E-01
3R_14628987_SNP T C 0.2383 46 147 0.5659 4.7476028920109925E-01
3R_14628990_SNP G T 0.2383 46 147 0.5684 5.0124832566854194E-01
3R_14628991_SNP C T 0.2435 47 146 0.6333 5.7688321537883480E-01
3R_14629009_SNP C T 0.2356 45 146 0.6022 5.5674190185941563E-01
3R_14629014_SNP A T 0.4199 76 105 0.5458 5.9074078272650654E-01
3R_14629019_DEL G GAGAG 0.2423 47 147 0.6163 5.5878421584966698E-01
3R_14629027_SNP A T 0.2304 44 147 0.5535 5.0504492049882788E-01
3R_14629029_SNP T C 0.2275 43 146 0.5857 4.9695253929522087E-01
3R_14629031_SNP T A 0.2421 46 144 0.5757 5.2094821672838632E-01
3R_14629033_DEL G GA 0.2423 47 147 0.6163 5.5878421584966698E-01
3R_14629038_SNP T G 0.2368 45 145 0.858 8.0342038705763263E-01
3R_14629043_SNP T G 0.2356 45 146 0.6081 5.4039560001888698E-01
3R_14629051_INS TC T 0.2222 42 147 0.6415 7.5491783368877485E-01
3R_14629055_SNP A G 0.2344 45 147 0.5786 5.2084823201948294E-01
3R_14629515_SNP G T 0.127 24 165 0.4585 5.1028687077439105E-01
3R_14629609_SNP G T 0.2394 45 143 0.3027 3.4379780011177308E-01
3R_14629905_SNP G T 0.4144 75 106 0.234 2.1870303329257335E-01
3R_14630083_SNP T C 0.2826 52 132 0.9053 7.6340562005207890E-01
3R_14630367_SNP A G 0.2394 45 143 0.08488 4.8227065663053369E-02
3R_14630392_SNP G T 0.3913 72 112 0.1866 1.3729841416301858E-01
3R_14630418_SNP G T 0.3459 64 121 0.1059 4.1176167560700500E-02
3R_14630430_SNP C A 0.3277 58 119 0.07879 3.2822598585690609E-02
3R_14630469_SNP T G 0.08466 16 173 0.3706 3.8838179270192841E-01
3R_14630488_SNP G A 0.08021 15 172 0.5425 5.7233124400419899E-01
3R_14630542_SNP G C 0.3859 71 113 0.7009 4.7193033406202534E-01
3R_14630714_SNP T C 0.09524 18 171 0.9294 9.9286776876584504E-01
3R_14630772_SNP C T 0.1189 22 163 0.8104 7.1366154968096762E-01
3R_14630813_SNP C T 0.3315 61 123 0.2313 2.5889998110003032E-01
3R_14630815_SNP T G 0.3189 59 126 0.1399 1.0812123984200928E-01
3R_14630856_SNP G T 0.4469 80 99 0.5171 5.0075750239543859E-01
3R_14630857_SNP T C 0.3536 64 117 0.108 7.4819962381876978E-02
3R_14630912_SNP C G 0.3722 67 113 0.9028 8.3809472275523089E-01
3R_14630951_SNP A T 0.1593 29 153 0.5885 6.4738781608514229E-01
3R_14630959_SNP A T 0.1576 29 155 0.5743 6.6911563211327674E-01
3R_14631012_SNP G C 0.4481 82 101 0.03515 4.1527045641867856E-02
3R_14631073_SNP T C 0.266 50 138 0.7534 8.9115585612654780E-01
3R_14631290_SNP G A 0.2246 42 145 0.7316 5.2190756400475202E-01
3R_14631431_SNP G C 0.07254 14 179 0.7857 9.1819354544327647E-01
3R_14631483_SNP G T 0.3934 72 111 0.05919 7.7827525478969858E-02
3R_14631582_SNP T C 0.1257 24 167 0.4799 6.1144265557942146E-01
3R_14631597_SNP C T 0.2328 44 145 0.1064 1.2754415133225938E-01
3R_14631636_SNP T A 0.1111 22 176 0.3969 6.2258628931858406E-01
3R_14631951_SNP A G 0.4757 88 97 0.03132 3.6628550321861811E-02
3R_14631963_SNP A C 0.4333 78 102 0.03373 4.7101281640322068E-02
3R_14632110_SNP T C 0.4611 83 97 0.5743 4.9471064898513495E-01
3R_14632143_SNP G C 0.326 59 122 0.6699 4.9546621911614452E-01
3R_14632191_SNP T C 0.1505 28 158 0.01268 6.9855918596608705E-03
3R_14632246_SNP A G 0.4318 76 100 0.3866 3.2212438302623159E-01
3R_14632256_SNP A G 0.4651 80 92 0.1725 1.9222251275327240E-01
3R_14632270_SNP A G 0.1897 33 141 0.8988 8.7912247880869998E-01
3R_14632626_SNP C T 0.1649 31 157 0.3097 4.8061696290713085E-01
3R_14632764_SNP A C 0.1192 23 170 0.3785 5.1781739077114308E-01
3R_14633016_SNP G A 0.388 71 112 0.9009 8.4844890195463563E-01
3R_14633078_SNP C A 0.262 49 138 0.5353 4.4800005246260832E-01
3R_14633081_DEL A AGATTTTATGG 0.3022 55 127 0.9103 8.4848140218033685E-01
3R_14633102_DEL G GTA 0.3526 61 112 0.5182 3.0292092238129953E-01
3R_14633133_SNP T C 0.2216 41 144 0.589 4.7157554115747113E-01
3R_14633136_SNP C A 0.1765 33 154 0.6088 4.9142865075183617E-01
3R_14633184_SNP T A 0.2541 47 138 0.4394 3.5456743279267333E-01
3R_14633185_SNP G A 0.2541 47 138 0.4394 3.5456743279267333E-01
3R_14633190_SNP G T 0.2595 48 137 0.5477 4.5049532391059366E-01
3R_14633195_SNP T C 0.2486 45 136 0.5047 4.0691194986626589E-01
3R_14633198_SNP T C 0.1793 33 151 0.7202 5.9098492993564555E-01
3R_14633200_SNP A T 0.1774 33 153 0.7005 5.6985568962216249E-01
3R_14633207_SNP G A 0.1676 31 154 0.7882 6.8178118762391160E-01
3R_14633209_SNP T G 0.4862 88 93 0.7147 6.6773716326602206E-01
3R_14633221_SNP T A 0.06878 13 176 0.4697 5.4517095026560103E-01
3R_14633246_DEL A AAGAGCTGTACAAGCTACTTAAGAACTTAA 0.1492 27 154 0.6533 5.2649241643083433E-01
3R_14633286_SNP C T 0.1809 34 154 0.5772 4.5973415201123713E-01
3R_14633287_SNP A G 0.3743 70 117 0.3949 2.8365737163273241E-01
3R_14633312_SNP T C 0.3369 63 124 0.2629 2.2373752194052154E-01
3R_14633318_SNP C T 0.4045 72 106 0.3626 2.6810832588772127E-01
3R_14633356_SNP C T 0.3978 74 112 0.8842 8.1748658262620666E-01
3R_14633391_SNP C T 0.2995 56 131 0.8117 7.7698980292313813E-01
3R_14633425_SNP T A 0.05319 10 178 0.8732 9.4945200305670729E-01
3R_14633632_SNP A G 0.06011 11 172 0.9812 9.4034630053850554E-01
3R_14633670_SNP C T 0.05051 10 188 0.4721 9.2474073601209650E-01
3R_14633690_SNP C G 0.4451 81 101 0.7751 9.6369857347663601E-01
3R_14633693_SNP T C 0.1211 23 167 0.8811 6.1614973995255740E-01
3R_14633694_SNP C A 0.462 85 99 0.5924 6.9622957329913249E-01
3R_14633700_SNP A T 0.09524 18 171 0.4712 5.7859744815719616E-01
3R_14633801_SNP A G 0.3102 58 129 0.7962 7.4141755444297486E-01
3R_14633829_INS TG T 0.2486 46 139 0.5974 5.8240694816280447E-01
3R_14633844_SNP A C 0.2514 46 137 0.9043 8.6083462506426411E-01
3R_14633846_SNP T G 0.3351 63 125 0.9143 8.6074633782688514E-01
3R_14633855_SNP A T 0.07107 14 183 0.2342 2.6903596702781318E-01
3R_14633897_SNP A T 0.4944 89 91 0.3263 4.4021007278790647E-01
3R_14633958_SNP G A 0.1146 22 170 0.951 8.8720640458045374E-01
3R_14633990_INS A ATCTTTAAATGTTTTTTAATAGCA 0.4566 79 94 0.6157 7.2626773291755720E-01
3R_14633996_SNP G T 0.4365 79 102 0.4727 6.2782350059461856E-01
3R_14634101_SNP C T 0.4837 89 95 0.2299 3.4352098379328122E-01
3R_14634108_SNP C A 0.3681 67 115 0.9663 8.5512203510864149E-01
3R_14634152_SNP G C 0.3368 64 126 0.1637 2.6716948874314217E-01
3R_14634181_SNP T C 0.3651 69 120 0.07506 1.3608039148849616E-01
3R_14634215_SNP A C 0.4032 75 111 0.2149 3.0584246528279380E-01
3R_14634226_SNP G C 0.2781 52 135 0.6631 5.9317309505595706E-01
3R_14634230_SNP C A 0.3086 54 121 0.8864 7.5911864615283187E-01
3R_14634243_SNP C A 0.288 53 131 0.8146 7.8090352036278954E-01
3R_14634251_DEL T TGCAACCCCTTTCCTGTTTGTTAAT 0.3901 71 111 0.1582 1.9425449356641833E-01
3R_14634345_SNP G A 0.05181 10 183 0.3595 3.5288539313148715E-01
3R_14634350_SNP T C 0.1615 31 161 0.6924 8.3137602825386325E-01
3R_14634358_SNP G T 0.0603 12 187 0.04026 5.0479793071985551E-02
3R_14634382_SNP G A 0.1186 23 171 0.8416 5.6048429638463937E-01
3R_14634392_SNP T C 0.1164 22 167 0.5543 8.9751182417990094E-01
3R_14634507_SNP T G 0.1206 24 175 0.7346 9.9472360215345113E-01
3R_14634586_SNP T C 0.06806 13 178 0.5272 8.8299975098350991E-01
3R_14634698_DEL G GCTTT 0.09836 18 165 0.575 8.7075611698252053E-01
3R_14634703_INS GTGATGAT G 0.1223 23 165 0.7451 9.7841497341186445E-01
3R_14635068_SNP A T 0.07812 15 177 0.6658 5.7494807774521006E-01
3R_14635186_SNP G A 0.0625 12 180 0.2333 1.9618685637359767E-01
3R_14635365_SNP G C 0.09326 18 175 0.1561 2.0791896728073689E-01
3R_14635609_SNP T C 0.3946 73 112 0.7849 8.0865655025451177E-01
3R_14635881_SNP T G 0.07979 15 173 0.9723 9.5065959788593846E-01
3R_14635934_SNP G A 0.1813 33 149 0.904 9.6248766189248425E-01
3R_14636030_SNP T C 0.1526 29 161 0.169 1.4694444330713918E-01
3R_14636201_SNP C T 0.4199 76 105 0.5223 7.3767580978128067E-01
3R_14636267_SNP T C 0.4749 85 94 0.3342 5.2088691540050269E-01
3R_14636345_SNP T G 0.419 75 104 0.5616 7.0815977569593491E-01
3R_14636348_SNP G T 0.08021 15 172 0.5995 5.9788548407375819E-01
3R_14636364_SNP A C 0.4385 82 105 0.4274 4.5756049389544073E-01
3R_14636573_SNP G A 0.06316 12 178 0.4296 4.9418285871830936E-01
3R_14636605_SNP T A 0.05263 10 180 0.6845 6.6351686216302208E-01
3R_14636647_SNP T C 0.06417 12 175 0.4441 4.8926673872046811E-01
3R_14636751_SNP T G 0.4525 81 98 0.04329 4.7439518168557453E-02
3R_14636938_SNP T C 0.2303 41 137 0.289 2.6992529327302650E-01
3R_14637256_SNP G A 0.05851 11 177 0.7796 7.4656075724618409E-01
3R_14637560_SNP A G 0.06417 12 175 0.9371 9.3375456210314611E-01
3R_14637568_SNP G T 0.06878 13 176 0.765 8.9637710331094811E-01
3R_14637743_SNP T C 0.06316 12 178 0.8531 7.3119363091178369E-01
3R_14638157_SNP G C 0.08854 17 175 0.05149 6.2489283286861090E-02
3R_14638176_SNP C T 0.1694 31 152 0.3448 3.7154076289139082E-01
3R_14638248_SNP T C 0.1099 21 170 0.4684 4.5628905082934101E-01
3R_14638326_SNP G A 0.06383 12 176 0.8119 8.4045199232355428E-01
3R_14638482_SNP C A 0.09189 17 168 0.2667 1.4677655539040779E-01
3R_14638494_SNP T A 0.1615 31 161 0.4022 3.6128322935180490E-01
3R_14638560_SNP A G 0.3855 69 110 0.7561 5.8306601659939750E-01
3R_14638712_SNP C T 0.3833 69 111 0.9944 7.8866875359247546E-01
3R_14638795_SNP G A 0.4536 83 100 0.9073 9.7455516094886507E-01
3R_14638890_SNP G T 0.2186 40 143 0.1519 2.2841344419198795E-01
3R_14638896_SNP G A 0.1694 31 152 0.08584 1.6906872758749947E-01
3R_14639001_SNP G C 0.2198 40 142 0.1814 2.9896931866571552E-01
3R_14639021_SNP G A 0.1503 29 164 0.1132 2.3373447635000588E-01
3R_14639051_SNP A T 0.1202 22 161 0.08288 2.0508426917025335E-01
3R_14639066_SNP T A 0.125 23 161 0.08568 1.8669392996874035E-01
3R_14639069_SNP C T 0.1461 26 152 0.1392 2.5233763922025909E-01
3R_14639077_SNP G T 0.1848 34 150 0.1295 2.0943016591877162E-01
3R_14639079_SNP A T 0.1803 33 150 0.1198 2.0858351379890638E-01
3R_14639080_SNP A C 0.1892 35 150 0.133 2.1343591053917033E-01
3R_14639087_INS T TCATT 0.2186 40 143 0.1189 1.8345774277207405E-01
3R_14639106_SNP C G 0.1122 22 174 0.04612 1.1274764267211401E-01
3R_14639109_SNP T C 0.1122 22 174 0.04612 1.1274764267211401E-01
3R_14639117_SNP A T 0.1793 33 151 0.1537 2.4344300353295467E-01
3R_14639178_DEL T TACTCGGCG 0.1122 22 174 0.1081 2.2809968155097204E-01
3R_14639209_INS TAT A 0.1128 22 173 0.07558 1.6844871397606864E-01
3R_14639246_SNP A G 0.05729 11 181 0.05212 7.2651021353526871E-02
3R_14639467_SNP C T 0.05376 10 176 0.809 7.0441230655899023E-01
3R_14639577_INS G GC 0.08065 15 171 0.9244 8.2311172585635528E-01
3R_14639865_SNP A G 0.09091 18 180 0.18 2.1146497790891050E-01
3R_14639880_SNP C T 0.1283 24 163 0.2658 3.1513034399740070E-01
3R_14639907_SNP T G 0.134 26 168 0.1203 2.8628701495210285E-01
3R_14640065_INS A AC 0.07071 14 184 0.231 2.2174591536123744E-01
3R_14640142_SNP C T 0.1333 26 169 0.7851 7.3385772274698202E-01
3R_14640172_SNP G C 0.08556 16 171 0.1266 8.1627162336180920E-02
3R_14640206_SNP C A 0.08995 17 172 0.1964 1.3521707877918010E-01
3R_14640211_SNP T A 0.0733 14 177 0.08946 6.0934485104109905E-02
3R_14640240_SNP T G 0.05291 10 179 0.07683 5.6076065184371818E-02
3R_14640364_SNP G T 0.08649 16 169 0.1009 8.2207700346134574E-02
3R_14640369_SNP T A 0.08696 16 168 0.09779 7.1707604994792687E-02
3R_14640370_SNP C T 0.0914 17 169 0.1205 9.2288795845550498E-02
3R_14640394_SNP C G 0.1875 36 156 0.546 5.1695220005143638E-01
3R_14640644_SNP G T 0.2174 40 144 0.1023 1.4335669257391337E-01
3R_14640948_SNP C G 0.2593 49 140 0.1769 2.4903692431381841E-01
3R_14641031_SNP A G 0.1224 24 172 0.1971 3.0265064650947104E-01
3R_14641087_SNP C T 0.3607 66 117 0.8148 9.8761655791946357E-01
3R_14641089_SNP A T 0.3602 67 119 0.8884 9.2501802580493586E-01
3R_14641140_SNP G C 0.2 38 152 0.5844 4.1242373857026737E-01
3R_14641141_SNP C T 0.381 72 117 0.6069 7.9612470736483121E-01
3R_14641236_SNP A T 0.1885 36 155 0.9555 9.3785484403189867E-01
3R_14641248_SNP C A 0.1875 36 156 0.9922 8.9423258313908427E-01
3R_14641251_SNP T G 0.1809 34 154 0.9657 9.0261501577401626E-01
3R_14641263_SNP T C 0.1347 26 167 0.9864 5.6180746495666933E-01
3R_14641265_SNP C A 0.1875 36 156 0.969 9.1423347574210201E-01
3R_14641283_SNP G T 0.1385 27 168 0.394 4.7165969481764547E-01
3R_14641298_SNP A T 0.2135 41 151 0.9891 8.8805385001530690E-01
3R_14641316_SNP A G 0.1282 25 170 0.4925 6.2943925472198381E-01
3R_14641320_SNP T A 0.1237 24 170 0.4749 4.2541259200264037E-01
3R_14641361_SNP C T 0.3583 67 120 0.8538 5.7997323609417872E-01
3R_14641362_SNP C T 0.2128 40 148 0.47 3.3628619810793792E-01
3R_14641383_SNP C A 0.3441 64 122 0.9857 6.8841130446286247E-01
3R_14641392_SNP A G 0.1198 23 169 0.3789 5.1291391574562184E-01
3R_14641400_SNP T C 0.2454 40 123 0.5631 4.1332186947163085E-01
3R_14641404_SNP T A 0.114 22 171 0.4664 6.3875136334583849E-01
3R_14641430_SNP C T 0.1474 28 162 0.3048 4.0678568216067690E-01
3R_14641455_SNP G T 0.1231 24 171 0.3606 4.6634921811258168E-01
3R_14641467_SNP C G 0.133 25 163 0.1912 2.4848114285837675E-01
3R_14641470_DEL A AA 0.133 25 163 0.2688 3.5943357262673570E-01
3R_14641529_SNP T C 0.1237 24 170 0.3965 5.2362812226619138E-01
3R_14641679_SNP A G 0.1915 36 152 0.8598 8.9915532546673371E-01
3R_14641822_SNP G A 0.08629 17 180 0.06957 8.3083400591155737E-02
3R_14642008_SNP G A 0.4778 86 94 0.7728 7.6343489938978315E-01
3R_14642035_SNP G A 0.3763 70 116 0.8262 9.9203799078322030E-01
3R_14642078_SNP A C 0.4469 80 99 0.667 7.3109703169914364E-01
3R_14642163_SNP G A 0.2811 52 133 0.1669 2.8418472259358352E-01
3R_14642178_SNP A T 0.3102 58 129 0.1901 3.1699382776686169E-01
3R_14642240_SNP C A 0.05464 10 173 0.8861 9.0519746473180418E-01
3R_14642266_SNP T C 0.3641 67 117 0.2568 1.5910009141453152E-01
3R_14642267_SNP C T 0.3661 67 116 0.2758 1.8548718832886790E-01
3R_14642269_SNP C T 0.3552 65 118 0.3112 3.0793418453975152E-01
3R_14642292_SNP C A 0.4737 81 90 0.2488 1.8471518860074965E-01
3R_14642325_SNP A G 0.142 25 151 0.3966 9.1652854521391691E-01
3R_14642334_SNP T G 0.1287 22 149 0.2225 4.8840195747470361E-01
3R_14642343_SNP C T 0.4751 86 95 0.2673 1.6053057643545354E-01
3R_14642360_SNP T G 0.4286 78 104 0.2471 1.6253770816248903E-01
3R_14642361_SNP G C 0.4831 86 92 0.3078 2.1530750276964650E-01
3R_14642372_SNP G A 0.4667 84 96 0.294 2.1261319804945089E-01
3R_14642634_SNP T G 0.4943 87 89 0.5608 3.4461787773792829E-01
3R_14642645_SNP C T 0.07853 15 176 0.5429 9.0477298667823902E-01
3R_14642795_SNP A G 0.2043 38 148 0.7662 7.5127484858005511E-01
3R_14642943_SNP A G 0.2444 44 136 0.7797 6.5255021859477169E-01
3R_14642959_SNP A G 0.2967 54 128 0.774 6.4338314257713813E-01
3R_14642995_SNP A G 0.06633 13 183 0.2002 3.2675869123601198E-01
3R_14643226_SNP G A 0.07179 14 181 0.2806 2.5832349376952990E-01
3R_14643250_SNP A G 0.4835 88 94 0.4339 4.3990602109747068E-01
3R_14643272_SNP T A 0.3207 59 125 0.232 3.4315505065262275E-01
3R_14643273_SNP G T 0.413 76 108 0.49 6.7768271318849149E-01
3R_14643284_DEL A AAGAATATACATAATAATGTTAATATTGTAATGATTAAGATTAGCA 0.2905 52 127 0.2943 4.3902926119764552E-01
3R_14643332_SNP G C 0.08247 16 178 0.3822 4.2337145419612809E-01
3R_14643348_SNP T C 0.2762 50 131 0.168 2.3856349405630128E-01
3R_14643353_SNP G C 0.3672 65 112 0.4567 6.5365233463464967E-01
3R_14643366_SNP T A 0.3596 64 114 0.3745 5.1970812291821122E-01
3R_14643448_SNP C T 0.1685 31 153 0.622 5.3357899277898868E-01
3R_14643457_SNP G A 0.4101 73 105 0.8381 9.0243745845340584E-01
3R_14643458_SNP A C 0.06218 12 181 0.5358 5.6372561728108106E-01
3R_14643507_SNP T G 0.1737 33 157 0.4795 5.0725600962482953E-01
3R_14643672_SNP A T 0.3696 68 116 0.8625 8.6553676721668160E-01
3R_14643761_DEL CA C 0.3842 68 109 0.5232 4.8454161432885456E-01
3R_14643886_SNP C T 0.2995 56 131 0.6113 4.2692920969576398E-01
3R_14643906_SNP T C 0.1354 26 166 0.3595 3.0868873955623322E-01
3R_14644041_SNP T C 0.1703 31 151 0.7415 9.6330624883016192E-01
3R_14644143_SNP A T 0.07447 14 174 0.6483 5.6097009802666864E-01
3R_14644148_SNP G A 0.1193 21 155 0.9841 8.1592692451596871E-01
3R_14644306_SNP G A 0.1989 36 145 0.5657 7.2405474004456760E-01
3R_14644341_SNP T C 0.212 39 145 0.5682 6.8518787463457342E-01
3R_14644799_SNP A T 0.1979 37 150 0.1984 2.1533846892945652E-01
3R_14644959_SNP C A 0.1011 19 169 0.2289 2.3079018810469154E-01
3R_14644961_SNP A G 0.1146 22 170 0.4407 4.3976849311247834E-01
3R_14644964_SNP C A 0.1198 23 169 0.4758 4.5742869280502385E-01
3R_14644974_SNP G A 0.1295 25 168 0.3007 2.9800766939657264E-01
3R_14644987_SNP G A 0.07216 14 180 0.4129 3.2836472564495034E-01
3R_14645010_SNP A T 0.2816 49 125 0.924 7.0128504069694220E-01
3R_14645032_SNP C G 0.1094 21 171 0.3162 3.1498773161923654E-01
3R_14645224_SNP A G 0.2678 49 134 0.1657 1.9155316614862505E-01
3R_14645230_DEL CCCTTGCTGC C 0.2907 50 122 0.3051 3.6844307016003208E-01
3R_14645302_SNP A G 0.0973 18 167 0.4121 7.8189989034512042E-01
3R_14645307_SNP A G 0.08854 17 175 0.4759 6.7616835611076764E-01
3R_14645314_SNP T C 0.07853 15 176 0.4233 6.2465094858113268E-01
3R_14645517_SNP T C 0.1667 30 150 0.382 7.1754405588036252E-01
3R_14645657_SNP T A 0.2967 54 128 0.1542 3.2926105960798824E-01
3R_14645660_SNP C T 0.2889 52 128 0.1806 3.9884143552821827E-01
3R_14645665_SNP T C 0.3005 55 128 0.1664 3.4820319166264702E-01
3R_14645666_SNP T C 0.3167 57 123 0.41 6.8877389342675954E-01
3R_14645741_SNP T G 0.08889 16 164 0.3341 4.0143150703788477E-01
3R_14645938_SNP T G 0.4637 83 96 0.7688 6.7554540133711849E-01
3R_14645941_SNP A T 0.4576 81 96 0.8575 8.3316702677109489E-01
3R_14646003_SNP C T 0.337 61 120 0.9655 5.7070931511182255E-01
3R_14646011_SNP C T 0.3297 60 122 0.8748 5.9576877466944056E-01
3R_14646032_SNP A G 0.3351 62 123 0.9093 4.8180656224460805E-01
3R_14646058_SNP G A 0.337 62 122 0.9501 5.1275091123105820E-01
3R_14646064_SNP G T 0.3297 60 122 0.9819 5.3845308667092406E-01
3R_14646066_SNP A G 0.4947 93 95 0.5671 3.7550257002024157E-01
3R_14646069_SNP A G 0.3278 59 121 0.9349 7.7063873552859263E-01
3R_14646118_SNP G T 0.4677 87 99 0.5793 4.0809632868547185E-01
3R_14646128_SNP G A 0.4432 82 103 0.5113 3.4245134080371908E-01
3R_14646146_SNP C T 0.4365 79 102 0.7138 4.8559930240659699E-01
3R_14646149_INS ATGC A 0.07979 15 173 0.3502 5.6471139419934446E-01
3R_14646150_INS AGCTT A 0.337 61 120 0.8771 4.6686367034485732E-01
3R_14646152_SNP C T 0.08021 15 172 0.3499 5.6162594178097247E-01
3R_14646154_SNP A G 0.4516 84 102 0.4834 3.2140026538808697E-01
3R_14646157_SNP A G 0.4516 84 102 0.4565 2.9030442625041097E-01
3R_14646162_SNP T A 0.453 82 99 0.6189 4.1324995434910017E-01
3R_14646164_SNP G A 0.45 81 99 0.6736 4.5616398571625716E-01
3R_14646165_SNP A T 0.4536 83 100 0.5282 3.3802449275574764E-01
3R_14646178_SNP T C 0.4486 83 102 0.5526 3.8622742440586944E-01
3R_14646189_SNP T A 0.4545 85 102 0.4642 2.9949998235445319E-01
3R_14646191_SNP T C 0.4595 85 100 0.4327 2.8086960516468340E-01
3R_14646200_SNP G T 0.4426 81 102 0.4529 3.0903477115514533E-01
3R_14646204_SNP C A 0.457 85 101 0.6285 4.4256869113025332E-01
3R_14646225_INS CACTCTTAAAACACTTTTC C 0.4195 73 101 0.4529 2.5157559008668895E-01
3R_14646229_SNP A C 0.4891 90 94 0.3194 1.6957504144703706E-01
3R_14646262_SNP C T 0.05882 11 176 0.4394 5.9646771004622767E-01
3R_14646313_SNP A G 0.3529 60 110 0.3625 3.3919043764152856E-01
3R_14646322_SNP A G 0.3506 61 113 0.2382 2.1055194439740355E-01
3R_14646505_SNP A G 0.324 58 121 0.5335 4.1534047194381729E-01
3R_14646510_SNP C G 0.05682 10 166 0.6148 4.0075207273846325E-01
3R_14646838_SNP T G 0.2111 38 142 0.2032 1.1868386000073183E-01
3R_14646937_SNP A G 0.3207 59 125 0.6239 3.2827118161037916E-01
3R_14646965_SNP G A 0.4324 80 105 0.5601 4.5635330757130643E-01
3R_14647012_SNP A T 0.3946 73 112 0.7693 7.2159058231008788E-01
3R_14647030_SNP T C 0.3054 51 116 0.7196 7.9862825168831919E-01
3R_14647059_SNP T G 0.413 76 108 0.6481 5.0224149485806346E-01
3R_14647060_SNP G T 0.4068 72 105 0.7272 7.0963031931833354E-01
3R_14647079_SNP A C 0.06701 13 181 0.6828 6.5304666574547965E-01
3R_14647230_SNP A G 0.08247 16 178 0.2522 1.4991724372558812E-01
3R_14647260_SNP G T 0.09424 18 173 0.5082 3.6387594666301060E-01
3R_14647306_SNP T A 0.2963 56 133 0.3783 3.2707239673209842E-01
3R_14647332_SNP G A 0.1809 34 154 0.9137 9.2404529582572015E-01
3R_14647450_SNP T C 0.1361 26 165 0.7495 6.0509535069826437E-01
3R_14647451_SNP C T 0.2903 54 132 0.2177 2.5124679282645845E-01
3R_14647540_SNP T C 0.06533 13 186 0.2078 3.3016005796897685E-01
3R_14647593_SNP C G 0.0829 16 177 0.07311 1.0754736125075215E-01
3R_14647605_SNP C G 0.1088 21 172 0.8352 9.2896085008477214E-01
3R_14647729_SNP C G 0.07614 15 182 0.136 2.4982642730354798E-01
3R_14647754_SNP C G 0.3871 72 114 0.4597 2.8872210699591361E-01
3R_14647784_SNP G A 0.2022 37 146 0.1089 5.3692716218210861E-02
3R_14648139_SNP T A 0.06667 13 182 0.01147 3.2762630741587064E-02
3R_14648297_SNP A G 0.05641 11 184 0.8284 9.1892937590348489E-01
3R_14648332_SNP T C 0.05641 11 184 0.7302 9.8110189747404730E-01
3R_14648373_SNP A T 0.05102 10 186 0.8859 7.8611094894709699E-01
3R_14648393_SNP G A 0.08763 17 177 0.6511 5.8392220432599840E-01
3R_14648579_SNP C T 0.2155 39 142 0.4362 5.5036537641668515E-01
3R_14648582_SNP T A 0.4469 80 99 0.3217 3.0138238735988609E-01
3R_14648632_SNP G C 0.2473 46 140 0.7742 4.7728040228567270E-01
3R_14648771_SNP T C 0.1518 29 162 0.3642 3.4372398029140783E-01
3R_14648800_DEL C CG 0.4462 83 103 0.09877 4.7035584263721189E-02
3R_14648807_SNP A C 0.4144 75 106 0.1604 8.4728710585248668E-02
3R_14648841_SNP A C 0.4565 84 100 0.09094 6.1898357601950199E-02
3R_14648888_SNP G A 0.4432 82 103 0.1215 1.0174760342212652E-01
3R_14648890_SNP T A 0.1596 30 158 0.4908 4.9153108972526549E-01
3R_14648995_SNP A C 0.2283 42 142 0.8265 4.8426767565099149E-01
3R_14649007_SNP A T 0.3388 62 121 0.8552 5.9660561582732241E-01
3R_14649037_SNP G T 0.442 80 101 0.563 4.8230207192015084E-01
3R_14649084_SNP T A 0.4891 90 94 0.7211 9.1700878329005264E-01
3R_14649085_SNP C T 0.3904 73 114 0.7427 9.9998741599698937E-01
3R_14649122_SNP G A 0.3859 71 113 0.7734 7.9077895146621091E-01
3R_14649263_SNP A G 0.4318 76 100 0.6573 9.1558454386401533E-01
3R_14649347_SNP T C 0.4263 81 109 0.5815 8.7122183108017881E-01
3R_14649488_SNP T G 0.05076 10 187 0.3312 4.8743456558322962E-01
3R_14649560_SNP T C 0.1979 37 150 0.9592 7.8324802897626056E-01
3R_14649563_SNP C G 0.06186 12 182 0.4679 5.6740719339052337E-01
3R_14649589_SNP A T 0.2703 50 135 0.9385 8.3965676882117757E-01
3R_14649594_SNP T G 0.2732 50 133 0.9274 8.7582245697970373E-01
3R_14649606_SNP C G 0.2742 51 135 0.962 7.6093030511393644E-01
3R_14649619_SNP A G 0.06417 12 175 0.6448 5.1418740073718538E-01
3R_14649630_SNP C T 0.3817 71 115 0.8003 6.3906938376052724E-01
3R_14649642_SNP G T 0.4385 82 105 0.5985 5.4211246741552221E-01
3R_14649700_SNP T A 0.3204 58 123 0.7656 8.7347644498659704E-01
3R_14649727_SNP C A 0.3408 61 118 0.7642 9.7788990699480838E-01
3R_14649728_SNP G C 0.3187 58 124 0.7426 9.0799602757753284E-01
3R_14649732_INS TA T 0.05102 10 186 0.7263 5.6691712272160499E-01
3R_14649735_SNP T A 0.05102 10 186 0.7263 5.6691712272160499E-01
3R_14649736_SNP A G 0.3169 58 125 0.7288 9.2036067762997464E-01
3R_14649739_SNP C A 0.4153 76 107 0.8309 9.2065484887101279E-01
3R_14649749_SNP G A 0.3029 53 122 0.7408 9.7846478262227843E-01
3R_14649759_DEL A AA 0.309 55 123 0.7711 8.7969658961814823E-01
3R_14649764_SNP A T 0.4222 76 104 0.9954 7.2205818539057098E-01
3R_14649773_SNP T C 0.2994 53 124 0.7582 9.0799246787659793E-01
3R_14649775_DEL T TTTGATCTGC 0.2938 52 125 0.8204 8.1948665151770061E-01
3R_14649818_SNP T G 0.3539 63 115 0.8752 9.4097833711461809E-01
3R_14649961_SNP T C 0.4247 79 107 0.776 4.3850289049351965E-01
3R_14650292_DEL C CAG 0.09249 16 157 0.004081 7.4536333413665777E-03
3R_14650362_SNP A G 0.1809 34 154 0.6746 8.9419701626791948E-01
3R_14650365_SNP G C 0.1788 32 147 0.6711 8.7495209951746000E-01
3R_14650372_SNP A C 0.1469 26 151 0.1118 1.3765668144787857E-01
3R_14650415_SNP C T 0.2337 43 141 0.2439 1.8235969276090791E-01
3R_14650451_SNP T G 0.1833 33 147 0.2928 4.2958721760013985E-01
3R_14650660_INS C CA 0.3068 54 122 0.503 5.6474119725594218E-01
3R_14650701_SNP T C 0.2762 50 131 0.4657 4.3088314177879139E-01
3R_14650959_SNP A G 0.3128 56 123 0.1434 3.2345254926099221E-01
3R_14650975_SNP T A 0.4396 80 102 0.1614 3.4452580750581041E-01
3R_14651041_SNP T G 0.1765 33 154 0.4539 3.8034720292676816E-01
3R_14651047_SNP C T 0.1518 29 162 0.3262 3.1450789468504869E-01
3R_14651063_SNP A T 0.1105 21 169 0.4678 4.8748300579837289E-01
3R_14651102_SNP G A 0.2418 44 138 0.3259 6.4472294528601559E-01
3R_14651132_MNP TCC GTT 0.4973 91 92 0.8673 8.1183624315577951E-01
3R_14651251_SNP A T 0.2135 41 151 0.7912 5.0308957776708496E-01
3R_14651349_INS TT T 0.4368 76 98 0.2844 6.8000678565870198E-01
3R_14651410_SNP T G 0.05236 10 181 0.7528 9.0682986285590939E-01
3R_14651426_SNP C T 0.1762 34 159 0.1948 2.2190713386952632E-01
3R_14651563_SNP T C 0.2128 40 148 0.1975 2.6921020059551071E-01
3R_14651586_INS T TT 0.3054 51 116 0.1166 2.1527846238000325E-01
3R_14651600_SNP A C 0.06771 13 179 0.8038 9.9677799777020759E-01
3R_14651605_SNP T C 0.08718 17 178 0.4883 7.2373648901049881E-01
3R_14651751_SNP G C 0.08763 17 177 0.7311 8.6875291478488692E-01
3R_14651806_SNP C A 0.2826 52 132 0.5165 7.1962984438198796E-01
3R_14652007_SNP A T 0.431 75 99 0.8405 8.6243269189720340E-01
3R_14652073_DEL C CG 0.06667 13 182 0.8862 7.7554845393109861E-01
3R_14652098_SNP G A 0.2978 53 125 0.5728 6.6297174256236802E-01
3R_14652226_SNP A G 0.2541 46 135 0.3986 5.7377064236032593E-01
3R_14652252_SNP C G 0.1747 29 137 0.8504 9.7079645471675269E-01
3R_14652258_SNP A G 0.1685 31 153 0.7464 9.2062353533359120E-01
3R_14652314_SNP T C 0.1475 27 156 0.6638 8.3499648818735794E-01
3R_14652413_SNP A G 0.3476 65 122 0.3366 6.6293050769916317E-01
3R_14652418_SNP A G 0.1385 27 168 0.9017 7.4251024165494206E-01
3R_14652647_SNP T C 0.0603 12 187 0.2566 3.7770264298936840E-01
3R_14652705_SNP A G 0.3913 72 112 0.2715 3.8236097204069375E-01
3R_14652726_SNP G A 0.4022 74 110 0.2989 4.3926723500288090E-01
3R_14652795_SNP A G 0.164 31 158 0.2312 3.5586713738211995E-01
3R_14652912_SNP C T 0.1875 36 156 0.6882 4.5387348761997182E-01
3R_14652917_SNP C A 0.1865 36 157 0.6998 4.5702402292214661E-01
3R_14652929_SNP A C 0.1969 38 155 0.633 4.1875023667913391E-01
3R_14652937_SNP G A 0.3859 71 113 0.1677 3.1446637795657872E-01
3R_14652977_SNP C A 0.1765 33 154 0.5082 2.6685203599127771E-01
3R_14652985_SNP T A 0.3797 71 116 0.169 2.7503509405709059E-01
3R_14652999_SNP G T 0.3495 65 121 0.2271 3.3431053070621153E-01
3R_14653001_SNP A G 0.3441 64 122 0.232 3.1382153793955680E-01
3R_14653002_SNP T A 0.3476 65 122 0.2356 3.4089198883166982E-01
3R_14653016_DEL A ATCAACTTATAGACA 0.3424 63 121 0.2063 2.7648161391384574E-01
3R_14653040_SNP A T 0.3476 65 122 0.2356 3.4089198883166982E-01
3R_14653041_SNP T C 0.3424 63 121 0.1744 1.9876556557423208E-01
3R_14653053_SNP T A 0.2406 45 142 0.8076 7.4460204832775911E-01
3R_14653056_SNP A G 0.367 69 119 0.1036 1.4871345507124345E-01
3R_14653059_SNP A G 0.3476 65 122 0.2049 2.3187918845492139E-01
3R_14653097_DEL T TTAAGGAC 0.2228 41 143 0.8092 7.2359375980448670E-01
3R_14653148_SNP T C 0.06061 12 186 0.6974 6.0564999298998701E-01
3R_14653246_SNP G A 0.5 93 93 0.5939 7.6305524376621015E-01
3R_14653420_SNP A G 0.1474 28 162 0.721 9.3355492780803662E-01
3R_14653424_SNP A G 0.06701 13 181 0.7796 7.6585461576193270E-01
3R_14653596_SNP C T 0.4641 84 97 0.4335 3.6616191108513940E-01
3R_14653817_SNP C T 0.1897 33 141 0.6532 8.8145719284272206E-01
3R_14653909_SNP G T 0.07107 14 183 0.6957 8.4131208020796322E-01
3R_14653922_SNP C T 0.3388 62 121 0.7931 8.4032696679084562E-01
3R_14653990_SNP A G 0.2378 44 141 0.7795 6.5059209367679938E-01
3R_14654003_SNP T A 0.08808 17 176 0.7924 7.5262163747406674E-01
3R_14654022_SNP C A 0.2366 44 142 0.1894 2.6407147398085051E-01
3R_14654040_SNP A T 0.06878 13 176 0.6679 8.3181808196391704E-01
3R_14654080_SNP C T 0.1129 21 165 0.7515 6.1528451354668734E-01
3R_14654081_SNP C T 0.4127 78 111 0.1558 2.5084605863380383E-01
3R_14654083_SNP A C 0.06742 12 166 0.7385 7.7045270990983561E-01
3R_14654105_SNP C T 0.3202 57 121 0.4315 3.2052114873363813E-01
3R_14654147_SNP T C 0.05914 11 175 0.9528 9.1894623498135863E-01
3R_14654182_SNP A C 0.3351 63 125 0.9847 9.7906106590516351E-01
3R_14654192_SNP C T 0.3352 61 121 0.4188 7.6260706450204829E-01
3R_14654196_SNP T A 0.2553 48 140 0.555 9.3821892612130975E-01
3R_14654200_SNP T G 0.2593 49 140 0.4364 8.4993587561811657E-01
3R_14654280_SNP T A 0.2432 45 140 0.8257 9.8214213170546460E-01
3R_14654289_SNP C T 0.2473 46 140 0.9054 9.9987562823436382E-01
3R_14654291_SNP C T 0.246 46 141 0.9722 8.0414351364396985E-01
3R_14654294_SNP T C 0.2391 44 140 0.9724 8.2078865598883011E-01
3R_14654305_SNP A C 0.2486 46 139 0.8323 9.6041224345092258E-01
3R_14654323_SNP T C 0.2554 47 137 0.7698 8.3405776262475451E-01
3R_14654365_SNP C G 0.1658 31 156 0.8223 7.7159659130389657E-01
3R_14654396_SNP T A 0.1978 36 146 0.9891 9.1760812441657025E-01
3R_14654459_DEL A AA 0.1591 28 148 0.8273 7.7318196174721421E-01
3R_14654467_SNP T C 0.1452 27 159 0.9238 8.9332555425298243E-01
3R_14654560_SNP G C 0.1099 20 162 0.8032 6.9660836154213768E-01
3R_14654784_SNP C G 0.4521 85 103 0.7273 5.9288812534262336E-01
3R_14654796_SNP A G 0.1451 28 165 0.4245 6.7306878108858648E-01
3R_14654890_SNP T C 0.06145 11 168 0.4701 5.8854876713492499E-01
3R_14654895_SNP T C 0.05789 11 179 0.5597 8.3964586015574594E-01
3R_14655062_SNP A G 0.07732 15 179 0.5372 3.4119765493787957E-01
3R_14655066_SNP G A 0.1711 32 155 0.5297 6.7192475684051134E-01
3R_14655094_SNP A T 0.1088 21 172 0.7655 7.4995836180882414E-01
3R_14655134_SNP C G 0.3039 55 126 0.1639 1.5051045419208697E-01
3R_14655159_SNP A C 0.2873 52 129 0.2782 2.1428995128880768E-01
3R_14655171_SNP G A 0.3039 55 126 0.1603 1.3611565128396708E-01
3R_14655173_SNP G A 0.3005 55 128 0.1744 1.4822373706675729E-01
3R_14655177_SNP G A 0.3022 55 127 0.1701 1.4469976173705978E-01
3R_14655212_SNP T A 0.2308 42 140 0.4664 4.5719084402698817E-01
3R_14655230_SNP A G 0.05076 10 187 0.1801 1.5851990452442988E-01
3R_14655313_SNP C T 0.0733 14 177 0.7916 9.7526535504610090E-01
3R_14655359_SNP G C 0.0733 14 177 0.8231 9.1411010207098764E-01
3R_14655370_SNP T C 0.07292 14 178 0.798 9.6602237923781342E-01
3R_14655427_SNP A T 0.159 31 164 0.9198 9.0795413647241796E-01
3R_14655431_SNP A G 0.05528 11 188 0.5115 7.0634806043801901E-01
3R_14655437_INS T TTT 0.3491 59 110 0.7193 7.0689986334985488E-01
3R_14655442_SNP A G 0.09474 18 172 0.9105 8.0797125125130675E-01
3R_14655540_SNP C G 0.2446 45 139 0.4656 8.0583806456862217E-01
3R_14655541_SNP C G 0.2446 45 139 0.4656 8.0583806456862217E-01
3R_14655544_SNP T A 0.2459 45 138 0.4749 8.8761074524119077E-01
3R_14655592_SNP G T 0.1094 21 171 0.3277 4.7417280234602466E-01
3R_14655613_SNP G A 0.1011 19 169 0.8615 9.8144965458220690E-01
3R_14655676_SNP G A 0.1858 34 149 0.6062 7.6195882440961038E-01
3R_14655902_SNP G A 0.1136 20 156 0.704 8.2574948282320260E-01
3R_14655922_SNP C T 0.1221 21 151 0.7474 9.4039535643861216E-01
3R_14655930_SNP G C 0.1271 23 158 0.8696 8.5658300572688562E-01
3R_14656044_INS AA A 0.08718 17 178 0.5612 7.4324168188685458E-01
3R_14656075_SNP A C 0.05102 10 186 0.7844 8.2597257860425211E-01
3R_14656095_SNP A T 0.05102 10 186 0.7844 8.2597257860425211E-01
3R_14656152_SNP T G 0.1848 34 150 0.5197 6.2718132639247393E-01
3R_14656321_SNP C T 0.139 26 161 0.3487 3.7227080598632778E-01
3R_14656327_SNP G A 0.09896 19 173 0.5236 4.9206619942436725E-01
3R_14656330_SNP G A 0.06633 13 183 0.461 5.6960882884490560E-01
3R_14656366_SNP T G 0.08718 17 178 0.2961 5.2076415060418735E-01
3R_14656377_SNP T C 0.129 24 162 0.3757 4.2278924145686880E-01
3R_14656407_SNP G C 0.1381 25 156 0.4976 5.6709507204582188E-01
3R_14656553_SNP T C 0.2554 47 137 0.7047 7.1292867354090506E-01
3R_14656628_SNP A G 0.0625 12 180 0.288 9.3691176915903340E-02
3R_14656629_SNP C G 0.453 82 99 0.2605 5.2341699756213955E-01
3R_14656638_SNP G T 0.4511 83 101 0.3482 7.1954890082677025E-01
3R_14656767_SNP A C 0.07447 14 174 0.8108 8.7136979056663899E-01
3R_14656801_SNP C A 0.3687 66 113 0.8084 8.4540842873201449E-01
3R_14656866_SNP G A 0.3571 65 117 0.3134 5.1028283883856340E-01
3R_14656995_SNP A G 0.1789 34 156 0.3056 2.7271293144805053E-01
3R_14657017_SNP A G 0.4811 89 96 0.9198 9.5152314978401065E-01
3R_14657020_SNP T C 0.4703 87 98 0.8371 8.3310245861617005E-01
3R_14657128_SNP T C 0.117 22 166 0.746 6.0531576482015881E-01
3R_14657178_SNP G A 0.199 38 153 0.6908 8.3827444870385137E-01
3R_14657194_SNP A C 0.05076 10 187 0.9341 8.7470164984793541E-01
3R_14657204_SNP C T 0.05946 11 174 0.8954 7.8760693813486460E-01
3R_14657214_DEL ATACA A 0.226 40 137 0.4556 6.8520695879137916E-01
3R_14657313_SNP C G 0.173 32 153 0.6574 5.8612075918026629E-01
3R_14657314_SNP G T 0.1749 32 151 0.6496 5.7532752321037384E-01
3R_14657353_SNP C G 0.15 27 153 0.8238 7.4169548704872790E-01
3R_14657366_SNP G A 0.07812 15 177 0.55 5.0369389633894879E-01
3R_14657375_SNP A G 0.09231 18 177 0.7166 6.0144469241657128E-01
3R_14657478_SNP G A 0.09574 18 170 0.9264 8.8072487458967053E-01
3R_14657482_SNP G A 0.1217 23 166 0.6559 7.5487699952376719E-01
3R_14657566_DEL A AA 0.1793 33 151 0.5072 6.8110159626351974E-01
3R_14657589_SNP T C 0.1882 35 151 0.5568 7.1470180662350202E-01
3R_14657607_SNP G A 0.06091 12 185 0.8646 7.2342946918663031E-01
3R_14657649_SNP C T 0.1934 35 146 0.8617 7.8257596139783892E-01
3R_14657739_SNP T C 0.3626 66 116 0.919 9.7499574778291742E-01
3R_14657817_SNP G T 0.3722 67 113 0.8725 8.4052662365532349E-01
3R_14658065_SNP T G 0.07609 14 170 0.6834 8.4980208025537229E-01
3R_14658067_SNP G T 0.08152 15 169 0.7613 8.9825157856306281E-01
3R_14658079_SNP A C 0.1713 31 150 0.9888 8.9095359143918462E-01
3R_14658080_SNP T C 0.08649 16 169 0.8569 9.8901576996595530E-01
3R_14658141_SNP T C 0.1183 22 164 0.5999 4.8706346630019037E-01
3R_14658200_SNP A G 0.1058 20 169 0.3371 1.9762737307143452E-01
3R_14658215_SNP G T 0.1047 20 171 0.3675 2.1939661837646640E-01
3R_14658228_SNP A C 0.05319 10 178 0.5939 4.0723703680214574E-01
3R_14658232_SNP A G 0.07368 14 176 0.5693 3.9844182005794504E-01
3R_14658247_SNP G A 0.1452 27 159 0.6484 5.2097484673244687E-01
3R_14658259_SNP A T 0.1148 21 162 0.7713 5.6290842412211239E-01
3R_14658292_SNP G A 0.06952 13 174 0.593 4.0052059303763998E-01
3R_14658325_SNP A G 0.05759 11 180 0.6783 6.6907878703845258E-01
3R_14658371_SNP C T 0.07937 15 174 0.8841 9.7756456190219987E-01
3R_14658642_SNP A G 0.172 32 154 0.9143 6.6841966584026524E-01
3R_14658715_SNP A T 0.1123 21 166 0.8931 9.8289441030589253E-01
3R_14658720_SNP A C 0.2849 51 128 0.4775 3.4449777769436596E-01
3R_14658724_SNP T C 0.1518 29 162 0.5164 4.1907776171393862E-01
3R_14658730_SNP T A 0.2818 51 130 0.9002 9.0664338781171028E-01
3R_14658744_SNP T C 0.1466 28 163 0.476 3.7418922428461898E-01
3R_14658761_SNP G C 0.1309 25 166 0.9717 9.5161259765473794E-01
3R_14659094_SNP T A 0.4332 81 106 0.7456 6.8245101246233930E-01
3R_14659124_DEL TTTGTT C 0.4551 81 97 0.6837 7.1221197950365012E-01
3R_14659144_SNP T G 0.3564 67 121 0.3863 3.9586964739281361E-01
3R_14659148_DEL A AGTATCACAA 0.1158 22 168 0.3962 3.2676377159629733E-01
3R_14659153_SNP C A 0.4188 67 93 0.2744 2.4445166823610520E-01
3R_14659162_SNP A T 0.4378 81 104 0.854 8.3568911240060184E-01
3R_14659165_SNP C G 0.4355 81 105 0.7733 7.3963658527314191E-01
3R_14659167_SNP A C 0.4324 80 105 0.7153 6.7703090540754873E-01
3R_14659169_SNP G T 0.4324 80 105 0.8039 7.9493703775980695E-01
3R_14659170_SNP G T 0.427 79 106 0.6884 7.6065369973092201E-01
3R_14659182_SNP A T 0.2246 42 145 0.4366 3.3747246828723387E-01
3R_14659188_SNP T C 0.2181 41 147 0.3536 2.5102537445596262E-01
3R_14659240_SNP C T 0.06701 13 181 0.3699 5.2267067845808168E-01
3R_14659247_SNP T C 0.4505 82 100 0.5529 5.5678653747284135E-01
3R_14659321_SNP C A 0.07292 14 178 0.3973 1.9679527267242225E-01
3R_14659330_SNP A G 0.4426 81 102 0.3869 3.7847717139111536E-01
3R_14659344_SNP A G 0.4757 88 97 0.3721 3.4956344051536359E-01
3R_14659348_SNP G C 0.4706 88 99 0.4417 4.4511523024225730E-01
3R_14659365_SNP C A 0.2181 41 147 0.9332 8.3829639306941450E-01
3R_14659446_SNP C T 0.1828 34 152 0.1445 1.5717877362096933E-01
3R_14659531_SNP C A 0.3529 66 121 0.3345 4.6892329277776901E-01
3R_14659685_SNP T C 0.3439 65 124 0.07836 1.2363678421872559E-01
3R_14659686_SNP T C 0.3529 66 121 0.04844 9.2092551604280315E-02
3R_14659692_SNP C T 0.3386 64 125 0.08955 1.3865322751656017E-01
3R_14659708_DEL G GGATG 0.3495 65 121 0.07766 1.2390709114510701E-01
3R_14659764_SNP A T 0.1158 22 168 0.7829 7.1490962131086433E-01
3R_14659788_SNP A G 0.4945 90 92 0.2755 2.1241936949085294E-01
3R_14659789_SNP C T 0.4916 88 91 0.2501 1.8058895990476820E-01
3R_14659844_SNP C G 0.1701 33 161 0.9253 7.9771000186510488E-01
3R_14659847_SNP T C 0.05128 10 185 0.6854 8.2896128559406612E-01
3R_14659850_SNP A G 0.3704 70 119 0.1905 2.2791082141727370E-01
3R_14659853_SNP T C 0.1582 31 165 0.9269 6.6368475669787608E-01
3R_14659885_SNP G T 0.09239 17 167 0.9094 9.8518831800633444E-01
3R_14659895_SNP C T 0.4301 80 106 0.2296 1.4203017966934495E-01
3R_14660016_SNP A G 0.09645 19 178 0.0334 6.7466735171087991E-02
3R_14660171_SNP A C 0.1979 37 150 0.1438 2.5135323728035075E-01
3R_14660188_SNP A T 0.05348 10 177 0.8009 7.4003547954162063E-01
3R_14660193_SNP G A 0.09783 18 166 0.2239 4.5057780956655036E-01
3R_14660250_SNP A G 0.09326 18 175 0.1946 5.9782472826661603E-01
3R_14660335_SNP C T 0.09375 18 174 0.4053 6.2816101732816099E-01
3R_14660396_SNP A C 0.2 36 144 0.7656 9.4816038154244986E-01
3R_14660401_SNP G C 0.2265 41 140 0.9676 9.9476232591150959E-01
3R_14660439_SNP A C 0.2079 37 141 0.7316 9.3854386484953345E-01
3R_14660440_SNP A G 0.2034 36 141 0.7206 9.0740817909075500E-01
3R_14660587_SNP A G 0.2595 48 137 0.5913 7.7233553752903739E-01
3R_14660707_SNP C G 0.2086 39 148 0.6017 5.1005460890391330E-01
3R_14660808_SNP A G 0.06667 13 182 0.8 7.9530647692438161E-01
3R_14661078_SNP T C 0.118 21 157 0.06154 1.7463762493366741E-01
3R_14661079_SNP C A 0.1229 22 157 0.06356 1.6815687005678515E-01
3R_14661088_SNP G T 0.1082 21 173 0.02238 1.1501814748278660E-01
3R_14661107_SNP C T 0.178 34 157 0.07185 1.3226075161288775E-01
3R_14661113_SNP T C 0.1771 34 158 0.05116 1.0264686675412094E-01
3R_14661124_SNP C T 0.1832 35 156 0.07911 1.4638470107346446E-01
3R_14661140_SNP A C 0.178 34 157 0.1927 3.0267511356556764E-01
3R_14661204_SNP C A 0.4396 80 102 0.7528 9.4728514028300859E-01
3R_14661324_SNP C T 0.3833 69 111 0.355 5.4124158974411607E-01
3R_14661349_SNP G T 0.2022 37 146 0.501 6.5506351693650122E-01
3R_14661423_SNP G T 0.1302 25 167 0.818 9.7012123300410691E-01
3R_14661570_SNP A G 0.05236 10 181 0.01963 5.6710945352541967E-02
3R_14661585_SNP C T 0.07143 14 182 0.1421 3.1817272894471105E-01
3R_14661693_SNP A C 0.2312 43 143 0.9413 8.3906237724869437E-01
3R_14661719_SNP G C 0.1015 20 177 0.4969 6.1076789702949941E-01
3R_14661743_SNP T C 0.1302 25 167 0.06707 1.5975659374783058E-01
3R_14661805_SNP G A 0.1623 31 160 0.3181 4.0504973464758731E-01
3R_14661904_SNP T C 0.09043 17 171 0.7749 8.4932713861272835E-01
3R_14661939_SNP A C 0.09424 18 173 0.2952 3.9981432894901092E-01
3R_14661952_SNP G A 0.09375 18 174 0.4629 5.7647291623915198E-01
3R_14662116_SNP G A 0.06417 12 175 0.6151 5.7742023016395327E-01
3R_14662143_SNP T G 0.0603 12 187 0.364 6.2477758411145112E-01
3R_14662178_SNP A C 0.08718 17 178 0.6596 9.7338991280511711E-01
3R_14662228_SNP T G 0.06218 12 181 0.1298 9.8168260877322000E-02
3R_14662302_INS CTCCTAGCCC C 0.1966 35 143 0.4158 9.2677901950438590E-01
3R_14662344_SNP A G 0.1399 27 166 0.9873 8.5172738781664947E-01
3R_14662392_SNP T C 0.1789 34 156 0.2701 4.7173312281247826E-01
3R_14662486_SNP A G 0.1443 28 166 0.6671 8.2422880025361112E-01
3R_14662523_SNP A G 0.1027 19 166 0.7654 8.6018263704515574E-01
3R_14662554_SNP C G 0.09794 19 175 0.9524 9.0171120039413399E-01
3R_14662628_SNP T A 0.07429 13 162 0.7575 8.2668827405351586E-01
3R_14662631_SNP C T 0.1059 18 152 0.7217 9.4511692168718742E-01
3R_14662680_SNP C T 0.139 26 161 0.9589 7.1114616716409162E-01
3R_14662759_SNP A G 0.1376 26 163 0.1784 6.7472435095312844E-01
3R_14662807_SNP G C 0.0973 18 167 0.9223 9.3743692209702156E-01
3R_14662818_DEL T TTT 0.06897 12 162 0.2278 6.1279344618738341E-01
3R_14662836_SNP G T 0.3258 58 120 0.2379 4.4104639783524835E-01
3R_14662931_SNP G A 0.5 91 91 0.5078 4.0111300161622454E-01
3R_14662932_SNP A C 0.1374 25 157 0.8302 9.2629407745635572E-01
3R_14662945_SNP C T 0.0765 14 169 0.06443 7.3219649102546330E-02
3R_14662948_SNP G T 0.4458 74 92 0.1701 1.2449837530313979E-01
3R_14662952_SNP C T 0.05208 10 182 0.9193 9.5869185113321842E-01
3R_14662954_SNP G A 0.05641 11 184 0.4604 4.9313345217805582E-01
3R_14662970_DEL T TTTT 0.05128 10 185 0.247 2.8708939553308888E-01
3R_14662982_SNP T A 0.4944 88 90 0.4261 2.6760891908768447E-01
3R_14662991_SNP A T 0.06154 12 183 0.02999 3.5236753805291787E-02
3R_14663043_SNP T C 0.1257 23 160 0.9095 9.1451692122290729E-01
3R_14663114_SNP G A 0.4891 90 94 0.2739 2.0723793539990076E-01
3R_14663149_SNP A G 0.09836 18 165 0.8816 8.6061187414383211E-01
3R_14663156_SNP T G 0.06704 12 167 0.6699 7.4399304641365194E-01
3R_14663166_SNP A T 0.05051 10 188 0.6084 6.2846990401016622E-01
3R_14663204_SNP C A 0.2623 48 135 0.9675 8.0251716560390629E-01
3R_14663338_INS CAGTGAGGCAGTGAGTC C 0.1761 31 145 0.9514 9.6398393071065802E-01
3R_14663353_SNP G A 0.2316 41 136 0.6442 5.4026999607955939E-01
3R_14663621_SNP G A 0.3149 57 124 0.9915 7.1503381919155073E-01
3R_14663755_SNP C T 0.1209 22 160 0.8115 7.3955913535272200E-01
3R_14663898_SNP G T 0.1809 34 154 0.4018 5.6796688739509538E-01
3R_14663906_SNP C T 0.06098 10 154 0.5076 3.2370763400993985E-01
3R_14663916_SNP A T 0.09375 18 174 0.5578 8.5958470818945709E-01
3R_14663920_SNP C T 0.1088 21 172 0.5328 7.2948690619236256E-01
3R_14663923_SNP T C 0.1088 21 172 0.6615 9.0733247401551109E-01
3R_14663991_SNP A T 0.05584 11 186 0.9309 7.3654645347762737E-01
3R_14664078_SNP A G 0.4722 85 95 0.4032 5.4320479318040138E-01
3R_14664079_INS A ATTTCAACAGC 0.4302 77 102 0.5056 5.8424409474568850E-01
3R_14664116_SNP A G 0.2896 53 130 0.2032 1.9917084209786895E-01
3R_14664120_SNP G A 0.2995 56 131 0.2308 2.8669409225953424E-01
3R_14664123_SNP A C 0.09474 18 172 0.862 7.0068641277082189E-01
3R_14664162_SNP T C 0.148 29 167 0.7511 9.3342272532252413E-01
3R_14664167_SNP G A 0.4 72 108 0.4664 6.7242373433712221E-01
3R_14664172_SNP G T 0.1613 30 156 0.6409 7.4873725312682593E-01
3R_14664289_SNP T A 0.09744 19 176 0.4666 5.5727258290146420E-01
3R_14664299_SNP A G 0.2174 40 144 0.364 5.1962493857844361E-01
3R_14664330_SNP A G 0.2184 38 136 0.2901 4.3076837623458886E-01
3R_14664357_SNP C T 0.2021 38 150 0.2627 3.8376621627002117E-01
3R_14664493_SNP T C 0.08247 16 178 0.9837 9.0392782461668442E-01
3R_14664612_SNP A G 0.08763 17 177 0.8249 7.8655509427065939E-01
3R_14664842_SNP A T 0.2021 38 150 0.8334 8.7909761002466580E-01
3R_14664937_SNP A C 0.2865 51 127 0.6501 7.6709209262100264E-01
3R_14665100_SNP C T 0.4462 83 103 0.9321 8.7045673533691814E-01
3R_14665332_SNP C T 0.3387 63 123 0.8093 9.6539727628637095E-01
3R_14665468_SNP T C 0.4332 81 106 0.6082 8.1028132364724303E-01
3R_14665573_DEL A ATCGGTA 0.1667 30 150 0.4142 3.8042978229772562E-01
3R_14665626_SNP A T 0.1602 29 152 0.6617 8.5947392092025821E-01
3R_14665640_SNP T C 0.1556 28 152 0.7886 9.9171675932628611E-01
3R_14665787_SNP T A 0.05699 11 182 0.933 9.1668476998262838E-01
3R_14665912_SNP A T 0.05208 10 182 0.9276 8.2187665732429960E-01
3R_14666075_SNP A C 0.4713 82 92 0.04989 1.1738685817842709E-01
3R_14666101_DEL G GATTCG 0.3797 71 116 0.028 1.3364711295021314E-01
3R_14666135_SNP C T 0.3978 72 109 0.2636 3.1497467947910374E-01
3R_14666158_SNP G A 0.381 72 117 0.02456 9.6426120719040553E-02
3R_14666186_SNP G A 0.3626 66 116 0.12 4.8825224357222785E-01
3R_14666193_SNP T G 0.05319 10 178 0.905 9.2006107742161158E-01
3R_14666216_SNP G T 0.05236 10 181 0.9071 9.1453625290282980E-01
3R_14666283_SNP A C 0.05181 10 183 0.9239 8.9298035986829660E-01
3R_14666307_DEL T TT 0.4324 80 105 0.1593 3.7916883640324484E-01
3R_14666310_SNP G C 0.4468 84 104 0.1338 2.7945871059163829E-01
3R_14666321_SNP G A 0.3862 73 116 0.2074 3.4348386056298719E-01
3R_14666333_SNP G A 0.1156 23 176 0.9642 7.4845382197211441E-01
3R_14666432_SNP C T 0.05102 10 186 0.5362 9.0296964376790012E-01
3R_14666519_SNP A T 0.1026 20 175 0.2387 4.1885213021375611E-01
3R_14666542_SNP C T 0.05556 11 187 0.2204 3.6863224642826609E-01
3R_14666608_SNP C A 0.3118 58 128 0.1048 2.8446533543087005E-01
3R_14666629_SNP G T 0.4021 76 113 0.954 9.8499345563621632E-01
3R_14666670_SNP A G 0.1598 31 163 0.6891 9.1259772590608834E-01
3R_14666710_SNP A C 0.2567 48 139 0.8229 9.4956970411173935E-01
3R_14666743_SNP T C 0.1487 29 166 0.9637 8.3554133797550123E-01
3R_14666799_SNP C T 0.3228 61 128 0.4505 9.2305042740422361E-01
3R_14666802_SNP G A 0.1406 27 165 0.5101 7.6076644106651170E-01
3R_14666816_SNP A G 0.1385 27 168 0.483 7.8058756287650977E-01
3R_14666831_SNP C G 0.3172 59 127 0.3379 5.4443518734610064E-01
3R_14666872_SNP G A 0.2632 45 126 0.6739 5.2562041584737274E-01
3R_14666887_SNP A T 0.2312 43 143 0.7309 6.2258265230415522E-01
3R_14666957_SNP A T 0.2065 38 146 0.4534 6.1161766789320127E-01
3R_14666990_SNP A G 0.3351 64 127 0.5577 3.0562331991077152E-01
3R_14667002_SNP G A 0.1276 25 171 0.6276 4.1095025252736295E-01
3R_14667016_SNP T G 0.0733 14 177 0.6323 5.9096507424969325E-01
3R_14667057_SNP G A 0.3444 62 118 0.9565 6.5017588578560770E-01
3R_14667265_SNP A G 0.4205 74 102 0.4287 6.3353731407345193E-01
3R_14667333_DEL G GAGGAGCTGG 0.2367 40 129 0.4413 8.7886952179129096E-01
3R_14667366_SNP G A 0.4011 73 109 0.7054 5.9379325292307150E-01
3R_14667465_SNP A G 0.08163 16 180 0.2691 2.8170497559845831E-01
3R_14667495_SNP A G 0.06283 12 179 0.501 1.9981236043576656E-01
3R_14667542_DEL T TT 0.4057 71 104 0.5883 7.1975620413919239E-01
3R_14667545_SNP A T 0.4302 77 102 0.5844 6.3699232344859213E-01
3R_14667575_SNP T A 0.1615 31 161 0.123 1.9350635160184726E-01
3R_14667580_SNP A T 0.1615 31 161 0.123 1.9350635160184726E-01
3R_14667645_SNP T G 0.1077 21 174 0.9927 8.1655522038632122E-01
3R_14667705_SNP C A 0.05291 10 179 0.4708 3.8086860903031816E-01
3R_14667779_SNP G T 0.05612 11 185 0.4712 5.1861769942355695E-01
3R_14667796_SNP G A 0.06091 12 185 0.5015 5.2388540150115848E-01
3R_14667798_SNP G A 0.06091 12 185 0.4941 5.0256342190077119E-01
3R_14667859_SNP T G 0.107 20 167 0.6652 9.9862615961921342E-01
3R_14667909_SNP C G 0.3571 65 117 0.6801 6.0193858558715152E-01
3R_14667913_SNP C T 0.3616 64 113 0.8042 7.6732607264051134E-01
3R_14667957_SNP T G 0.1047 20 171 0.864 8.6649612498839290E-01
3R_14668033_SNP G T 0.25 47 141 0.7665 8.6142912596675558E-01
3R_14668070_DEL T TC 0.05556 11 187 0.5883 8.9349977041525930E-01
3R_14668086_SNP A G 0.4645 85 98 0.7728 7.6445961357490155E-01
3R_14668193_SNP C T 0.3085 58 130 0.9434 9.6194053283922543E-01
3R_14668277_SNP A G 0.288 53 131 0.8594 9.8959688519117406E-01
3R_14668298_SNP T C 0.4659 82 94 0.6965 8.0775597805297539E-01
3R_14668472_SNP A G 0.4811 89 96 0.4546 5.0736910211245556E-01
3R_14668560_DEL CAGGCCAAA TT 0.4372 80 103 0.8816 9.7459854525958778E-01
3R_14668589_SNP A T 0.4917 89 92 0.1768 3.3886084987930543E-01
3R_14668596_SNP A G 0.07937 15 174 0.35 4.6968492356138924E-01
3R_14668607_SNP T C 0.08163 16 180 0.7387 9.8616257516769334E-01
3R_14668612_SNP T C 0.459 84 99 0.332 3.3059074440359082E-01
3R_14668685_SNP G A 0.09341 17 165 0.5809 4.9683850953457986E-01
3R_14668701_SNP C A 0.09836 18 165 0.5552 5.4990991795770605E-01
3R_14668722_SNP C A 0.3967 73 111 0.5536 6.4076251666001793E-01
3R_14668779_SNP A T 0.3533 65 119 0.94 7.8661040832859142E-01
3R_14669281_SNP G A 0.3977 70 106 0.1321 1.1035484130664652E-01
3R_14669433_SNP T A 0.133 25 163 0.1751 2.5750611592766426E-01
3R_14669440_SNP C A 0.4451 81 101 0.6171 8.3926076470958644E-01
3R_14669500_SNP G T 0.3315 59 119 0.4772 6.6484838878992392E-01
3R_14669690_INS TGG T 0.1383 26 162 0.8702 9.8251138535422800E-01
3R_14669887_SNP T C 0.3065 57 129 0.6809 6.2692880269046491E-01
3R_14669905_SNP G C 0.3138 59 129 0.7017 6.9369988145271866E-01
3R_14669930_SNP A G 0.07143 13 169 0.9374 8.4912712065504681E-01
3R_14669976_SNP T C 0.4699 86 97 0.6599 7.9878408462879158E-01
3R_14670003_SNP T C 0.2742 51 135 0.5273 5.5425824142024815E-01
3R_14670011_SNP A T 0.06011 11 172 0.9634 8.9247083440559749E-01
3R_14670281_SNP T C 0.06878 13 176 0.7142 7.0067311476583516E-01
3R_14670314_SNP A G 0.05025 10 189 0.5257 7.9215354615170619E-01
3R_14670321_SNP G A 0.05181 10 183 0.8914 9.5576251041156624E-01
3R_14670362_SNP G A 0.07216 14 180 0.6872 9.3958296042634204E-01
3R_14670366_SNP A G 0.2873 52 129 0.875 6.5310154943615628E-01
3R_14670443_SNP A G 0.05729 11 181 0.1467 2.9420538281147324E-01
3R_14670633_SNP G T 0.2204 41 145 0.6984 7.6524086652768508E-01
3R_14670687_SNP C T 0.2717 47 126 0.3339 3.2356711457617782E-01
3R_14670820_DEL T TT 0.1421 26 157 0.4551 3.2503154972113857E-01
3R_14670840_SNP A T 0.1848 34 150 0.3563 2.4904197528675243E-01
3R_14670925_SNP A C 0.1323 25 164 0.3551 4.6595465235152911E-01
3R_14670929_SNP T G 0.1323 25 164 0.3613 4.7335882710913502E-01
3R_14670945_INS AATTCTTTATAAGT A 0.09896 19 173 0.5206 6.7328454680778038E-01
3R_14670959_SNP T G 0.1316 25 165 0.4378 5.6972518288239737E-01
3R_14671197_SNP C A 0.2732 50 133 0.5372 8.7033033994725939E-01
3R_14671203_SNP G A 0.09375 18 174 0.6381 9.0575569977287029E-01
3R_14671206_SNP T A 0.2787 51 132 0.6195 9.2649463348673089E-01
3R_14671207_SNP C T 0.08854 17 175 0.9536 9.7803476270556655E-01
3R_14671221_SNP A T 0.2865 53 132 0.6006 9.9374343995288605E-01
3R_14671241_SNP T C 0.1385 27 168 0.8361 7.3873102315873396E-01
3R_14671245_SNP T G 0.0603 12 187 0.08806 8.8483103997022972E-02
3R_14671250_SNP T A 0.2928 53 128 0.2893 5.9876942939756972E-01
3R_14671269_SNP C A 0.1648 29 147 0.8438 7.0576320629904044E-01
3R_14671348_SNP T A 0.1071 21 175 0.8185 8.4918037386657952E-01
3R_14671481_SNP C T 0.1082 21 173 0.7748 6.8750653516505222E-01
3R_14671535_SNP G A 0.08333 15 165 0.8062 9.3863870787931780E-01
3R_14671573_DEL A CAC 0.05128 10 185 0.6025 8.4076406304585061E-01
3R_14671610_SNP A G 0.0829 16 177 0.4572 7.5725661442489201E-01
3R_14671673_SNP G A 0.1444 27 160 0.2693 4.3536278842234710E-01
3R_14671707_SNP G C 0.2287 43 145 0.4412 5.8572320821897594E-01
3R_14671895_SNP G T 0.3778 68 112 0.7864 9.7991459764951616E-01
3R_14671956_SNP A G 0.08673 17 179 0.4241 6.2747161680160035E-01
3R_14671972_SNP A G 0.06522 12 172 0.7102 8.5475607908659290E-01
3R_14672141_SNP C G 0.306 56 127 0.5691 6.6442433984668026E-01
3R_14672142_SNP T G 0.32 56 119 0.3654 3.2596746581514180E-01
3R_14672146_SNP T C 0.306 56 127 0.6134 8.0088070621404595E-01
3R_14672211_DEL G GC 0.05155 10 184 0.8303 9.8628025487557303E-01
3R_14672276_SNP T G 0.4751 86 95 0.2147 4.2109069598395943E-01
3R_14672292_INS TTC AG 0.3048 57 130 0.3502 3.8702300966401060E-01
3R_14672305_SNP T C 0.1702 32 156 0.9249 8.7806710475919081E-01
3R_14672316_SNP A G 0.1799 34 155 0.744 6.9424591530937785E-01
3R_14672369_SNP C T 0.06186 12 182 0.9814 8.5738838260124817E-01
3R_14672527_SNP T A 0.3297 60 122 0.4503 2.0383099197407384E-01
3R_14672672_SNP A C 0.4409 82 104 0.8862 6.8436748523861268E-01
3R_14672708_SNP A G 0.1347 26 167 0.8991 9.9047483594142538E-01
3R_14672727_SNP C A 0.3184 57 122 0.9883 6.2745379249412125E-01
3R_14672743_SNP T A 0.4863 89 94 0.6082 8.9323031318129376E-01
3R_14672806_SNP A C 0.4471 76 94 0.3644 2.2489721278544117E-01
3R_14672833_SNP T C 0.06218 12 181 0.5628 5.2774852702069674E-01
3R_14672903_SNP C T 0.4716 83 93 0.8048 3.8072177685673747E-01
3R_14672915_SNP G A 0.4972 89 90 0.7737 3.8478976808444509E-01
3R_14672921_SNP G C 0.3778 68 112 0.7232 4.9833372110752872E-01
3R_14672951_SNP G A 0.4607 82 96 0.736 4.9785211746648494E-01
3R_14672973_SNP A T 0.3563 62 112 0.9524 7.2240390872267901E-01
3R_14672975_SNP T A 0.3642 63 110 0.7022 9.9179168987376964E-01
3R_14672976_SNP T A 0.3605 62 110 0.7422 8.9097357425593349E-01
3R_14672986_SNP G T 0.3804 62 101 0.4236 6.2871102689532599E-01
3R_14672990_SNP A G 0.3795 63 103 0.3908 8.0232848247331978E-01
3R_14672993_SNP G C 0.3293 55 112 0.458 5.5082377110229430E-01
3R_14673000_SNP C A 0.1627 27 139 0.8609 9.9879199200996926E-01
3R_14673001_SNP T C 0.1726 29 139 0.857 9.7894092718960235E-01
3R_14673009_SNP A C 0.3842 68 109 0.955 6.8467199386707578E-01
3R_14673015_SNP G A 0.4494 80 98 0.8035 2.7908526972171466E-01
3R_14673017_SNP T G 0.3978 72 109 0.8736 5.0797287767092225E-01
3R_14673021_SNP A T 0.3516 64 118 0.7431 8.4493766426807404E-01
3R_14673053_SNP A G 0.337 62 122 0.6547 9.5785653189772402E-01
3R_14673072_SNP G A 0.5 95 95 0.9695 6.1393673053603881E-01
3R_14673088_SNP T C 0.1923 35 147 0.4447 3.8326932622897636E-01
3R_14673103_SNP C T 0.2011 36 143 0.4265 3.6808410477427955E-01
3R_14673109_SNP C A 0.06044 11 171 0.6321 6.0608069823449662E-01
3R_14673133_SNP C T 0.4973 91 92 0.9317 7.2232043139323709E-01
3R_14673166_SNP G A 0.3763 70 116 0.4991 7.6892701422306309E-01
3R_14673216_SNP A G 0.07772 15 178 0.09445 5.2027657878288103E-01
3R_14673337_SNP T G 0.3804 70 114 0.9976 9.4407967723422859E-01
3R_14673376_SNP A G 0.05405 10 175 0.6918 6.9697316592247116E-01
3R_14673400_SNP T C 0.4835 88 94 0.7063 6.0467925311610182E-01
3R_14673481_SNP T C 0.373 69 116 0.5033 6.3994626056754145E-01
3R_14673493_SNP A G 0.1368 26 164 0.07065 1.9918717468956537E-01
3R_14673550_SNP A G 0.1765 33 154 0.9821 8.5370837765955909E-01
3R_14673598_SNP C T 0.3352 61 121 0.9569 7.9543287044353661E-01
3R_14673601_SNP A G 0.2063 39 150 0.8699 9.8455953231765769E-01
3R_14673685_SNP T C 0.09551 17 161 0.892 8.4680159457435411E-01
3R_14673703_SNP T G 0.2108 39 146 0.1124 3.0832597198397871E-01
3R_14673733_SNP A G 0.4973 92 93 0.2298 2.8762611280682149E-01
3R_14673745_SNP C G 0.1693 32 157 0.8666 9.8600807374520616E-01
3R_14673838_SNP T C 0.05405 10 175 0.5721 4.0586712935735858E-01
3R_14673888_SNP C A 0.1703 31 151 0.9122 8.5468624784505964E-01
3R_14674069_SNP A G 0.07179 14 181 0.5519 5.6483484657204330E-01
3R_14674227_SNP T A 0.3352 60 119 0.6267 6.8822158430553726E-01
3R_14674342_SNP G A 0.05759 11 180 0.9194 9.3025641588139452E-01
3R_14674366_SNP C A 0.3833 69 111 0.8406 9.5068908126706886E-01
3R_14674578_SNP T A 0.1217 23 166 0.1475 3.0954424740952469E-01
3R_14674596_SNP A G 0.4138 72 102 0.01834 4.6195968010222528E-02
3R_14674608_SNP T A 0.08333 15 165 0.5358 3.9727844578715932E-01
3R_14674622_SNP T C 0.07368 14 176 0.8885 7.1453037820214682E-01
3R_14674632_SNP A G 0.08377 16 175 0.8322 6.6840787600886509E-01
3R_14674758_SNP A T 0.1728 33 158 0.9566 8.2533543602486459E-01
3R_14674769_SNP T C 0.5 93 93 0.005827 2.4367761703756048E-02
3R_14674944_SNP T G 0.09783 18 166 0.713 7.9107394945419651E-01
3R_14675005_SNP A T 0.1005 19 170 0.4427 3.8345229254640734E-01
3R_14675058_SNP T A 0.12 21 154 0.484 4.1453488717224851E-01
3R_14675079_INS TATT T 0.233 41 135 0.7827 9.8710670339175766E-01
3R_14675213_SNP G C 0.4 72 108 0.3018 5.3372993433360960E-01
3R_14675277_SNP T C 0.2857 54 135 0.2512 1.9688096434122893E-01
3R_14675349_SNP T C 0.3102 58 129 0.1256 2.5604267866998243E-01
3R_14675400_SNP T A 0.07614 15 182 0.8216 8.8532394089739541E-01
3R_14675478_SNP C A 0.05208 10 182 0.8293 7.6298122738978569E-01
3R_14675485_SNP G A 0.339 60 117 0.6739 6.4807389335874865E-01
3R_14675510_SNP T C 0.1676 30 149 0.614 5.6296756475360810E-01
3R_14675512_SNP A G 0.1908 33 140 0.6192 6.1884938013150093E-01
3R_14675513_SNP C G 0.1765 30 140 0.7939 6.8380369306253264E-01
3R_14675521_SNP G A 0.05618 10 168 0.9076 7.0883210081350556E-01
3R_14675531_SNP T C 0.05587 10 169 0.9689 9.2381379266250796E-01
3R_14675537_SNP A G 0.3011 53 123 0.6319 6.9085802083450853E-01
3R_14675552_SNP C A 0.1695 30 147 0.7322 6.9375020146086497E-01
3R_14675562_SNP T A 0.1404 24 147 0.9677 9.8590956515913253E-01
3R_14675582_SNP T A 0.1038 19 164 0.8724 9.6253233033242547E-01
3R_14675594_SNP T C 0.1939 32 133 0.5322 5.2869769653585608E-01
3R_14675595_SNP T G 0.05389 9 158 0.9798 7.8583904213134037E-01
3R_14675599_SNP C A 0.05389 9 158 0.9798 7.8583904213134037E-01
3R_14675689_SNP A C 0.3636 64 112 0.9402 8.5061066883324177E-01
3R_14675702_SNP C T 0.3722 67 113 0.92 9.2381467585109900E-01
3R_14675705_SNP T A 0.4034 71 105 0.8725 8.5780250506780886E-01
3R_14675708_SNP A G 0.3757 68 113 0.9872 7.7693573514896386E-01
3R_14675759_SNP T C 0.413 76 108 0.888 9.2292502097594986E-01
3R_14675774_SNP A T 0.3409 60 116 0.8458 8.7889513385454054E-01
3R_14675777_SNP T A 0.2063 39 150 0.5847 7.6350394720393011E-01
3R_14675789_SNP T C 0.4121 75 107 0.8135 9.6878027883297535E-01
3R_14675805_SNP A T 0.3115 57 126 0.6604 7.0322693227991429E-01
3R_14675901_SNP G A 0.05882 10 160 0.7799 6.4485621638554802E-01
3R_14675920_SNP G A 0.09626 18 169 0.8554 7.3409821869455760E-01
3R_14675949_SNP C G 0.1862 35 153 0.5659 5.1093011093725971E-01
3R_14676072_INS T TT 0.3611 65 115 0.215 2.2516650631308677E-01
3R_14676161_SNP A T 0.2447 46 142 0.06514 5.0627742761226661E-02
3R_14676219_SNP G C 0.1784 33 152 0.01286 9.1705001640565911E-03
3R_14676234_SNP A T 0.08901 17 174 0.8819 7.1341029720362781E-01
3R_14676243_DEL G GT 0.06736 13 180 0.5756 6.2337611883101640E-01
3R_14676258_SNP G T 0.3876 69 109 0.1127 1.8063527083783271E-01
3R_14676335_SNP T G 0.1297 24 161 0.9919 9.5506673155561961E-01
3R_14676337_SNP A C 0.1351 25 160 0.9288 9.4021475433724333E-01
3R_14676425_SNP G C 0.055 11 189 0.8618 8.4676700130763050E-01
3R_14676426_SNP T A 0.08673 17 179 0.2746 2.8987358888445680E-01
3R_14676428_SNP T G 0.2903 54 132 0.3974 4.3777358272726952E-01
3R_14676446_SNP C T 0.1302 25 167 0.06978 1.2471382532295561E-01
3R_14676451_SNP T C 0.1309 25 166 0.09997 1.5800890416182434E-01
3R_14676475_SNP T A 0.055 11 189 0.8618 8.4676700130763050E-01
3R_14676526_SNP C G 0.3098 57 127 0.5042 4.3797363848144666E-01
3R_14676528_SNP T C 0.3172 59 127 0.5166 4.3122300621822929E-01
3R_14676536_SNP C T 0.07035 14 185 0.7311 8.3086343799178497E-01
3R_14676539_SNP T G 0.4804 86 93 0.7223 4.8452653831002424E-01
3R_14676587_INS CTGTACAC C 0.05618 10 168 0.671 6.9118438050130848E-01
3R_14676641_SNP T A 0.2663 49 135 0.117 5.1424699088012948E-02
3R_14676681_SNP G A 0.3333 63 126 0.9906 7.1156072818865912E-01
3R_14676779_SNP T C 0.1444 27 160 0.7824 8.0692672839323842E-01
3R_14676782_SNP A G 0.139 26 161 0.7381 7.3782357151862743E-01
3R_14676877_SNP A C 0.05612 11 185 0.3718 4.8539198059560063E-01
3R_14676881_SNP T C 0.2421 46 144 0.424 4.8508707605484380E-01
3R_14676924_SNP A C 0.1989 36 145 0.926 7.3996139381441350E-01
3R_14676936_SNP A G 0.05914 11 175 0.7889 9.7028106931633995E-01
3R_14676950_SNP A C 0.05851 11 177 0.759 9.5102847828195392E-01
3R_14676951_SNP A C 0.1905 36 153 0.2523 2.8731399897534182E-01
3R_14676963_SNP A G 0.09375 18 174 0.5669 4.3877598200768886E-01
3R_14676973_SNP C G 0.3716 68 115 0.5391 5.3090388272116429E-01
3R_14676980_SNP C G 0.3622 67 118 0.5667 5.2695545145307054E-01
3R_14676984_SNP C T 0.3333 62 124 0.9098 6.9834138269146928E-01
3R_14676988_SNP C G 0.05263 10 180 0.7231 8.4025554457387197E-01
3R_14676991_DEL CG T 0.3316 62 125 0.9366 6.8545243238524534E-01
3R_14676997_SNP A T 0.06111 11 169 0.7294 8.9519045265410857E-01
3R_14677004_SNP T C 0.1152 22 169 0.518 4.2721700458825940E-01
3R_14677006_SNP C A 0.3978 72 109 0.9976 6.5111946484826921E-01
3R_14677017_SNP A T 0.3812 69 112 0.6595 7.1553675398356376E-01
3R_14677020_SNP T C 0.3443 63 120 0.7757 9.1328988734162520E-01
3R_14677023_SNP G A 0.2228 41 143 0.5639 3.9962811073152860E-01
3R_14677043_DEL T TTAATT 0.1444 27 160 0.5618 4.7943634020878401E-01
3R_14677105_SNP G T 0.1615 31 161 0.6083 6.1291715436729999E-01
3R_14677114_SNP C T 0.1705 30 146 0.5842 5.1857624152313675E-01
3R_14677125_SNP A G 0.232 42 139 0.8469 6.7963657304984482E-01
3R_14677155_SNP T C 0.1675 32 159 0.7088 6.9632809582695521E-01
3R_14677175_DEL T TGTGAGAAA 0.08763 17 177 0.5246 4.4206367534969537E-01
3R_14677196_DEL T TACAGCTCAT 0.1211 23 167 0.7943 8.3448427050607810E-01
3R_14677210_SNP T A 0.05263 10 180 0.6325 7.6014193152241671E-01
3R_14677262_SNP A G 0.1122 22 174 0.6748 8.5904537560720817E-01
3R_14677268_SNP G A 0.2258 42 144 0.5443 5.8191963230377441E-01
3R_14677413_SNP G A 0.0603 12 187 0.4165 4.8713985361073286E-01
3R_14677495_SNP T C 0.08808 17 176 0.3357 2.4907088095237306E-01
3R_14677546_SNP A G 0.1477 26 150 0.5336 4.8177637491545022E-01
3R_14677549_SNP T A 0.1429 25 150 0.6454 7.1528996923452537E-01
3R_14677550_SNP C T 0.1486 26 149 0.5608 5.1747575166284221E-01
3R_14677571_SNP C G 0.1503 26 147 0.6868 6.6448333582782149E-01
3R_14677572_SNP G T 0.1503 26 147 0.8227 8.1543538471119459E-01
3R_14677627_SNP C G 0.1796 30 137 0.6385 6.6503966646732671E-01
3R_14677639_SNP G T 0.05435 10 174 0.9354 9.4449566429859566E-01
3R_14677647_DEL G ACAGTTATATT 0.1856 31 136 0.8382 9.6166894038289574E-01
3R_14677663_SNP A T 0.3951 64 98 0.9449 8.4469294325959898E-01
3R_14677672_SNP A G 0.4 66 99 0.9312 9.5924008700391061E-01
3R_14677675_SNP A G 0.3976 66 100 0.9278 9.6374664902890694E-01
3R_14677678_DEL T TTATT 0.0929 17 166 0.6206 6.2749333075324620E-01
3R_14677684_DEL T TAGCCTGATTA 0.1867 31 135 0.3995 4.2583802946127047E-01
3R_14677695_SNP A T 0.09677 18 168 0.5342 4.8898963500815940E-01
3R_14677697_SNP G T 0.1611 29 151 0.9275 8.1786498981723210E-01
3R_14677698_SNP C A 0.1905 32 136 0.3972 4.1934523732430218E-01
3R_14677699_SNP T G 0.1867 31 135 0.4794 5.7682018951674041E-01
3R_14677708_SNP A G 0.06417 12 175 0.4125 4.9508676281943853E-01
3R_14677709_SNP G C 0.06417 12 175 0.4125 4.9508676281943853E-01
3R_14677711_SNP A G 0.1867 31 135 0.7576 8.8163565257894128E-01
3R_14677730_SNP A G 0.06417 12 175 0.4195 5.0170222267264675E-01
3R_14677740_SNP C T 0.2575 43 124 0.9151 8.8341636304372984E-01
3R_14677745_SNP A G 0.3675 61 105 0.7623 7.7591081098764181E-01
3R_14677749_SNP G A 0.09341 17 165 0.4044 3.8054049420191249E-01
3R_14677753_SNP A T 0.09392 17 164 0.4099 3.8598267002607967E-01
3R_14677754_INS AAATATTAAATATATAA A 0.1472 24 139 0.7497 8.3913982244682694E-01
3R_14677756_SNP A T 0.1455 24 141 0.6842 7.9977287852600032E-01
3R_14677761_SNP T A 0.1524 25 139 0.6204 6.2680218905243912E-01
3R_14677764_INS AATAT GGCC 0.1595 26 137 0.5099 5.3159325780521149E-01
3R_14677771_SNP A C 0.0625 11 165 0.3693 4.3756268723164637E-01
3R_14677775_SNP T A 0.09497 17 162 0.421 4.1855622456534247E-01
3R_14677785_SNP C T 0.0663 12 169 0.4023 4.8156177248805443E-01
3R_14677789_DEL A AACT 0.07143 13 169 0.5251 5.9426905031623833E-01
3R_14677794_SNP A C 0.07222 13 167 0.5086 5.7323115242445444E-01
3R_14677798_SNP A C 0.07303 13 165 0.5084 5.6025101706398728E-01
3R_14677835_SNP T A 0.05172 9 165 0.1987 1.9623322423415457E-01
3R_14677836_SNP C A 0.0578 10 163 0.3026 3.0897538836683613E-01
3R_14677839_SNP T G 0.0565 10 167 0.3046 3.1915103876325468E-01
3R_14677842_DEL T GTCA 0.0565 10 167 0.3046 3.1915103876325468E-01
3R_14677842_SNP A G 0.09375 15 145 0.2056 8.2085090432887906E-02
3R_14677847_SNP G A 0.07955 14 162 0.2734 3.0863231441326833E-01
3R_14677850_SNP T C 0.152 26 145 0.7943 4.6924220089604118E-01
3R_14677869_SNP A T 0.08989 16 162 0.3024 3.6110792856218199E-01
3R_14677877_SNP A G 0.08989 16 162 0.3364 4.2454352220843772E-01
3R_14677881_SNP A G 0.4048 68 100 0.7947 7.0453867832920092E-01
3R_14677883_SNP G T 0.4518 75 91 0.9337 6.9831052996370979E-01
3R_14677890_SNP G A 0.08242 15 167 0.5279 7.5641176994375336E-01
3R_14677895_SNP C T 0.3129 51 112 0.7896 7.8410473036643735E-01
3R_14677898_SNP A G 0.1744 30 142 0.9018 9.9207257191942289E-01
3R_14677899_INS TTTAAT T 0.3012 50 116 0.5746 7.2466410780672663E-01
3R_14677901_SNP T C 0.1044 19 163 0.3332 4.7884570566755302E-01
3R_14677902_SNP A G 0.3107 55 122 0.6317 6.8240604369520153E-01
3R_14677909_SNP G C 0.1304 24 160 0.6538 6.3322531468764987E-01
3R_14677911_SNP A G 0.2203 39 138 0.8529 8.3445426550748170E-01
3R_14677913_SNP A C 0.2126 37 137 0.8554 8.2217260058524999E-01
3R_14677914_SNP T A 0.05759 11 180 0.4819 8.8640498790342948E-01
3R_14677956_SNP A T 0.1033 19 165 0.5646 7.1647837342516629E-01
3R_14677967_SNP G A 0.1027 19 166 0.5733 7.3581841627943012E-01
3R_14677979_SNP T C 0.08466 16 173 0.407 2.8247389167853076E-01
3R_14678003_SNP A C 0.2063 39 150 0.8638 6.3034117439347437E-01
3R_14678004_SNP A G 0.0973 18 167 0.3228 3.2702930628217175E-01
3R_14678031_SNP G T 0.3352 61 121 0.3738 2.7704255144928469E-01
3R_14678033_SNP A T 0.3279 60 123 0.4613 3.6770497545178138E-01
3R_14678036_SNP A T 0.3222 58 122 0.6199 5.4213031355337926E-01
3R_14678037_SNP T A 0.3242 59 123 0.1988 1.6398952840453940E-01
3R_14678043_DEL T TTGCTG 0.06557 12 171 0.4316 5.1612473338570108E-01
3R_14678071_SNP T G 0.4144 75 106 0.2904 3.6891179574411570E-01
3R_14678110_SNP A G 0.1026 20 175 0.483 5.6969761058969604E-01
3R_14678138_SNP G T 0.06806 13 178 0.9947 8.6497841144261001E-01
3R_14678162_SNP T C 0.4171 78 109 0.1585 2.0804144248459999E-01
3R_14678185_SNP T C 0.337 62 122 0.3598 5.4720599431550609E-01
3R_14678214_DEL C CCTGCAGTCCGCC 0.06806 13 178 0.5549 5.8868177249320519E-01
3R_14678263_SNP T A 0.06011 11 172 0.9252 9.8758135331590713E-01
3R_14678342_SNP C T 0.07071 14 184 0.7738 8.0792943972521014E-01
3R_14678344_SNP G C 0.5 90 90 0.2553 2.0562802861842711E-01
3R_14678423_SNP T A 0.08947 17 173 0.4969 3.6836283343909137E-01
3R_14678449_SNP T G 0.05914 11 175 0.7366 6.6895698900837908E-01
3R_14678502_SNP G T 0.05435 10 174 0.7234 7.2304209160921462E-01
3R_14678512_SNP T C 0.0914 17 169 0.3424 3.7143787086995750E-01
3R_14678600_SNP T G 0.1559 29 157 0.9723 8.8267895431035714E-01
3R_14678601_SNP T C 0.163 30 154 0.9434 8.8966344119512009E-01
3R_14678660_SNP A T 0.4863 89 94 0.5947 7.0048438934556689E-01
3R_14678664_DEL T TAA 0.1561 27 146 0.2567 2.5525445657131385E-01
3R_14678677_SNP T C 0.1722 31 149 0.2818 2.5617912344122629E-01
3R_14678686_DEL G GCTGTGGCAGCA 0.0567 11 183 0.6142 5.7150962010154083E-01
3R_14678693_SNP A C 0.1941 33 137 0.7335 7.9981926344715204E-01
3R_14678697_SNP G A 0.1871 32 139 0.9718 9.2959355714324832E-01
3R_14678707_INS AGCGCCCTAGCA A 0.05181 10 183 0.5253 4.1680782930249693E-01
3R_14678796_SNP A T 0.1311 24 159 0.6736 6.3060573728044123E-01
3R_14678810_SNP A G 0.08466 16 173 0.7469 6.7884709429342494E-01
3R_14678907_DEL C CT 0.4947 93 95 0.7915 9.3895733388451286E-01
3R_14678909_DEL C CC 0.1146 22 170 0.03919 4.8929802803864650E-02
3R_14678916_SNP T G 0.4749 85 94 0.3021 2.1584324433192892E-01
3R_14679036_SNP C A 0.1223 23 165 0.3976 4.1999436502404508E-01
3R_14679041_SNP T A 0.3812 69 112 0.5427 6.0825029551330012E-01
3R_14679283_SNP C G 0.3989 75 113 0.7202 8.9545286276847380E-01
3R_14679286_SNP A T 0.1895 36 154 0.5138 4.4143594054008362E-01
3R_14679292_SNP A G 0.306 56 127 0.6431 7.7164783075207288E-01
3R_14679336_SNP T C 0.385 72 115 0.02962 1.1399630282396955E-01
3R_14679383_SNP A G 0.1481 28 161 0.9895 8.8372788239641631E-01
3R_14679473_SNP C A 0.4247 79 107 0.4304 4.5959623912532399E-01
3R_14679561_SNP T A 0.4438 79 99 0.2708 3.5987629024599566E-01
3R_14679644_SNP G T 0.2754 46 121 0.02983 5.2011553902736797E-02
3R_14679648_SNP C A 0.07104 13 170 0.5965 7.0698594890409228E-01
3R_14680080_SNP G A 0.2011 38 151 0.5476 4.1520341161960184E-01
3R_14680157_INS C CACCCTTC 0.3155 59 128 0.4865 3.1510239335246859E-01
3R_14680165_SNP A G 0.3032 57 131 0.4923 3.1269937692568572E-01
3R_14680298_SNP C A 0.4611 83 97 0.1598 9.3806469285903082E-02
3R_14680323_SNP C T 0.2919 54 131 0.2473 2.0081501542253699E-01
3R_14680324_SNP A C 0.2926 55 133 0.2905 2.3376663305904610E-01
3R_14680340_SNP T C 0.08333 16 176 0.417 5.2162566200199656E-01
3R_14680341_SNP T C 0.08901 17 174 0.5475 5.6490471750979743E-01
3R_14680345_SNP G A 0.4917 89 92 0.2131 1.9277926811009150E-01
3R_14680364_SNP C A 0.1231 24 171 0.3702 3.1071708044661772E-01
3R_14680388_SNP T A 0.4972 89 90 0.2707 2.1268718944444853E-01
3R_14680392_SNP T C 0.4098 75 108 0.2882 1.4746685828893424E-01
3R_14680403_SNP G A 0.2514 46 137 0.4729 2.2429540187236430E-01
3R_14680407_SNP T A 0.489 89 93 0.2978 2.4225404784877846E-01
3R_14680421_SNP A G 0.375 69 115 0.1416 1.5241777109429488E-01
3R_14680429_SNP C T 0.4889 88 92 0.3147 2.9207271864391826E-01
3R_14680461_SNP T A 0.3676 68 117 0.9743 9.1380442226203396E-01
3R_14680470_SNP T A 0.2434 46 143 0.2978 3.6188422162387190E-01
3R_14680471_SNP G C 0.3696 68 116 0.8521 8.4623482435811170E-01
3R_14680476_SNP A G 0.3736 68 114 0.5322 6.3304888329266085E-01
3R_14680480_INS A AGATC 0.4917 89 92 0.8708 9.4490468067528310E-01
3R_14680481_INS GATCTTAGAAAAC T 0.1967 36 147 0.7534 5.7528386465525982E-01
3R_14680484_SNP T G 0.4837 89 95 0.8608 9.3146502376563811E-01
3R_14680486_SNP C A 0.1935 36 150 0.706 5.4270030965829730E-01
3R_14680489_SNP T C 0.4835 88 94 0.6569 7.3056866230294815E-01
3R_14680491_SNP A C 0.4835 88 94 0.6609 7.3197095615035190E-01
3R_14680492_SNP C T 0.08763 17 177 0.4656 5.8124494380354963E-01
3R_14680499_SNP T A 0.4863 89 94 0.721 8.0298821092299444E-01
3R_14680500_SNP T C 0.3039 55 126 0.2823 3.3989318167826921E-01
3R_14680511_SNP T A 0.4865 90 95 0.6628 7.5628466605961153E-01
3R_14680514_SNP T A 0.4865 90 95 0.6628 7.5628466605961153E-01
3R_14680518_SNP G T 0.2606 49 139 0.4983 3.7986685493231398E-01
3R_14680522_SNP T C 0.1152 22 169 0.7308 7.1408072257272748E-01
3R_14680526_SNP A G 0.5 90 90 0.5766 7.3448088340899420E-01
3R_14680531_SNP T G 0.4943 86 88 0.6643 8.0672090913872629E-01
3R_14680532_INS AT A 0.4919 91 94 0.5161 6.9052175628400492E-01
3R_14680550_SNP C T 0.07732 15 179 0.4981 6.1433548388151671E-01
3R_14680558_SNP T C 0.1889 34 146 0.6675 4.4974183103074472E-01
3R_14680560_SNP A T 0.2543 44 129 0.405 1.9748046195470115E-01
3R_14680570_SNP A C 0.1818 32 144 0.6271 4.5967540208033608E-01
3R_14680571_SNP A T 0.1761 31 145 0.6058 4.3569975351014290E-01
3R_14680579_SNP T C 0.2573 44 127 0.3337 1.5499753683398643E-01
3R_14680608_SNP G T 0.1677 27 134 0.8813 6.6163697860663273E-01
3R_14680617_SNP G A 0.1965 34 139 0.5304 2.4551071123679935E-01
3R_14680621_SNP C A 0.1617 27 140 0.7343 5.5299970046817748E-01
3R_14680629_SNP T C 0.1705 30 146 0.8512 6.4996414446263118E-01
3R_14680633_SNP G A 0.3879 64 101 0.1882 2.9242177811920711E-01
3R_14680647_SNP G T 0.2099 38 143 0.7442 9.4742860738642243E-01
3R_14680648_SNP T A 0.2022 36 142 0.7678 6.7861206286019693E-01
3R_14680687_SNP G A 0.1778 32 148 0.9141 7.4306918093156960E-01
3R_14680693_SNP A T 0.1838 34 151 0.954 8.5553029142219095E-01
3R_14680701_SNP C A 0.3333 62 124 0.1514 1.9347693328278659E-01
3R_14680801_SNP T A 0.2446 45 139 0.5187 5.5634553350857663E-01
3R_14680815_SNP A G 0.08854 17 175 0.07058 5.7708795269051483E-02
3R_14680830_SNP G C 0.4463 79 98 0.4228 2.1236760570484048E-01
3R_14680913_SNP T A 0.2486 46 139 0.1577 2.1638489670963679E-01
3R_14681081_SNP A G 0.4863 89 94 0.9914 8.9214708887686478E-01
3R_14681089_SNP C G 0.1117 22 175 0.3481 1.9219104702814338E-01
3R_14681095_SNP A T 0.1071 21 175 0.4148 2.2644623741773562E-01
3R_14681128_SNP T C 0.1031 20 174 0.3471 3.2702153937141987E-01
3R_14681131_SNP A C 0.4477 77 95 0.6517 5.5016724935373718E-01
3R_14681140_SNP G T 0.2796 52 134 0.4822 5.0828875321905342E-01
3R_14681175_SNP A G 0.1687 28 138 0.8961 7.1041411242141861E-01
3R_14681183_SNP T G 0.3552 65 118 0.973 8.5572239698642005E-01
3R_14681216_SNP A C 0.1047 20 171 0.4183 3.6417211133802052E-01
3R_14681224_SNP T A 0.4637 83 96 0.6263 5.7047377028092239E-01
3R_14681236_SNP T A 0.467 85 97 0.6098 5.3419839229955335E-01
3R_14681239_DEL A AA 0.454 79 95 0.7402 7.3869322523704084E-01
3R_14681253_SNP A G 0.1042 20 172 0.5129 4.4429104658793694E-01
3R_14681258_SNP T A 0.4581 82 97 0.863 8.3383732529114718E-01
3R_14681261_SNP A T 0.09896 19 173 0.4295 3.9017168489950960E-01
3R_14681276_SNP T A 0.2394 45 143 0.3739 5.1095461019933452E-01
3R_14681279_SNP A G 0.09524 18 171 0.294 2.7617892135628530E-01
3R_14681285_SNP T C 0.09574 18 170 0.2918 2.7396242924650316E-01
3R_14681296_SNP G C 0.2419 45 141 0.403 6.5741687025365558E-01
3R_14681298_DEL A ATTATAAAAATGTTATAAA 0.09091 17 170 0.3123 2.8918580551960393E-01
3R_14681319_DEL A AAGTTATATTA 0.08939 16 163 0.4274 4.0080272744819190E-01
3R_14681346_SNP A G 0.09249 16 157 0.4169 4.0165879366081036E-01
3R_14681349_SNP T G 0.08824 15 155 0.4034 3.6005971266956083E-01
3R_14681357_SNP G T 0.08929 15 153 0.223 2.1421121650605146E-01
3R_14681367_SNP A G 0.1375 22 138 0.5014 5.1188878961879059E-01
3R_14681378_INS A ATATAA 0.269 46 125 0.8136 9.8817351069573234E-01
3R_14681384_SNP A T 0.08876 15 154 0.3392 3.0002814356159013E-01
3R_14681391_SNP G A 0.09884 17 155 0.4623 4.2799129081591647E-01
3R_14681442_SNP C A 0.3966 69 105 0.8887 9.9987870273050883E-01
3R_14681471_SNP C G 0.4222 76 104 0.447 5.0085620168232636E-01
3R_14681476_SNP T C 0.4246 76 103 0.3677 4.2315372042051158E-01
3R_14681483_SNP A G 0.427 76 102 0.4188 4.6910543840096763E-01
3R_14681498_SNP C T 0.0914 17 169 0.3176 2.9459324856885083E-01
3R_14681520_SNP T C 0.3963 65 99 0.9813 9.6537879060543708E-01
3R_14681536_INS AA A 0.372 61 103 0.7009 6.8128709192989367E-01
3R_14681565_SNP T C 0.125 24 168 0.6201 7.7720188342925667E-01
3R_14681594_SNP T C 0.1615 31 161 0.5294 5.2644796212386735E-01
3R_14681632_INS TAACT T 0.4335 75 98 0.8879 9.6764542841744261E-01
3R_14681682_SNP G T 0.05882 10 160 0.5284 5.8812211474278775E-01
3R_14681707_SNP T G 0.1724 30 144 0.4274 4.6231319695015971E-01
3R_14681776_SNP C T 0.3 54 126 0.5028 4.1775958692264104E-01
3R_14681809_SNP T C 0.3842 68 109 0.3619 3.1571776635167081E-01
3R_14681974_SNP A G 0.4213 75 103 0.6507 5.1518487217272990E-01
3R_14682020_SNP A G 0.07216 14 180 0.8604 8.8211455607836053E-01
3R_14682082_SNP T C 0.4916 88 91 0.6462 4.4263963855939925E-01
3R_14682094_SNP G C 0.3297 60 122 0.6561 5.5881594057853956E-01
3R_14682232_SNP A C 0.07647 13 157 0.8863 7.0448692663304868E-01
3R_14682263_SNP C G 0.05914 11 175 0.2542 3.2427856798506260E-01
3R_14682312_SNP T C 0.3452 58 110 0.8249 7.7290520277001995E-01
3R_14682316_SNP T C 0.1978 36 146 0.8843 8.5711587082803409E-01
3R_14682323_SNP A G 0.4152 71 100 0.8037 7.0314661277391777E-01
3R_14682442_SNP C T 0.3943 69 106 0.207 2.0651631951684102E-01
3R_14682458_INS A AAT 0.2514 46 137 0.1798 1.4092997816115516E-01
3R_14682466_SNP T C 0.06452 12 174 0.8922 9.7135133839633192E-01
3R_14682469_SNP T C 0.3043 56 128 0.7188 7.7708750131864512E-01
3R_14682479_SNP G A 0.3407 62 120 0.111 1.4539416736912847E-01
3R_14682495_SNP G A 0.1842 35 155 0.9515 8.1612161897452384E-01
3R_14682587_SNP T A 0.06154 12 183 0.333 2.4917005533263559E-01
3R_14682591_SNP C A 0.1538 30 165 0.1183 8.1226222933258638E-02
3R_14682595_SNP T G 0.1488 25 143 0.1512 2.8955311136017270E-01
3R_14682616_SNP C T 0.07107 14 183 0.2364 3.5925497715818533E-01
3R_14682673_SNP T C 0.1587 30 159 0.6529 6.8594014272539039E-01
3R_14682678_SNP T C 0.06667 13 182 0.0699 9.8157319736443371E-02
3R_14682710_SNP G C 0.1264 23 159 0.1704 1.5562455345511161E-01
3R_14682776_SNP A G 0.06122 12 184 0.8671 6.7273106242763081E-01
3R_14682791_DEL C CCATT 0.06186 12 182 0.9854 9.8317631030107666E-01
3R_14682920_SNP G A 0.2316 44 146 0.8075 9.3412907267662781E-01
3R_14683013_SNP A C 0.2444 44 136 0.9661 8.8198084893357775E-01
3R_14683083_SNP G A 0.09474 18 172 0.5755 6.4734502815248218E-01
3R_14683178_SNP A G 0.1556 28 152 0.7767 7.1106742988325022E-01
3R_14683297_SNP G A 0.1854 33 145 0.7613 8.2703664565977053E-01
3R_14683359_SNP A G 0.1739 32 152 0.645 6.8182945566300845E-01
3R_14683370_SNP T G 0.2469 40 122 0.8283 7.2586281333342717E-01
3R_14683377_SNP G T 0.3258 58 120 0.574 4.9946319225183089E-01
3R_14683394_SNP A C 0.05236 10 181 0.8 8.2773508912978855E-01
3R_14683407_SNP T A 0.2637 48 134 0.656 6.5245535468930715E-01
3R_14683409_SNP C A 0.08808 17 176 0.8268 9.7947332816440358E-01
3R_14683410_SNP A G 0.2191 39 139 0.7004 5.6578288302253332E-01
3R_14683422_SNP A T 0.08718 17 178 0.827 9.3841134619735034E-01
3R_14683424_SNP C T 0.114 22 171 0.9659 9.6572048688726830E-01
3R_14683426_SNP T C 0.08808 17 176 0.8374 9.8339559308537383E-01
3R_14683428_SNP C T 0.09184 18 178 0.9752 8.9233199781343620E-01
3R_14683429_SNP C A 0.08247 16 178 0.9407 9.7061968299985035E-01
3R_14683431_SNP T G 0.09184 18 178 0.9752 8.9233199781343620E-01
3R_14683432_SNP G T 0.09184 18 178 0.9752 8.9233199781343620E-01
3R_14683437_SNP A T 0.08718 17 178 0.827 9.3841134619735034E-01
3R_14683461_SNP C T 0.07368 14 176 0.9571 7.8232348737099822E-01
3R_14683464_SNP G C 0.06878 13 176 0.8862 7.2691839893466892E-01
3R_14683466_SNP T C 0.07407 14 175 0.9591 7.8689428120365146E-01
3R_14683594_SNP C G 0.07407 14 175 0.1812 1.8809220983479469E-01
3R_14683621_SNP T C 0.1215 22 159 0.2616 3.1865968190509375E-01
3R_14683636_SNP A C 0.08718 17 178 0.759 8.9603570482578154E-01
3R_14683639_SNP A G 0.09677 18 168 0.8242 8.4252564764010440E-01
3R_14683648_SNP C T 0.1167 21 159 0.1644 1.5291875888828710E-01
3R_14683649_SNP A G 0.3182 56 120 0.9687 9.1229023310288238E-01
3R_14683660_SNP C T 0.06736 13 180 0.8787 9.1070940850258053E-01
3R_14683680_SNP C T 0.2983 54 127 0.8608 8.2740799912298402E-01
3R_14683686_SNP A T 0.4011 71 106 0.8919 9.4405278557344618E-01
3R_14683763_SNP C G 0.4144 75 106 0.9393 8.9860741311890691E-01
3R_14683768_SNP T C 0.07179 14 181 0.3742 4.7093846304820086E-01
3R_14683809_SNP T A 0.09278 18 176 0.5901 7.0905286999745853E-01
3R_14683988_SNP G A 0.4045 72 106 0.8159 8.5089470347740614E-01
3R_14684004_SNP A G 0.09189 17 168 0.4836 2.6654751815662359E-01
3R_14684013_SNP A G 0.3626 66 116 0.8845 8.9737750732854626E-01
3R_14684054_SNP C T 0.4022 72 107 0.8963 9.2211931841517059E-01
3R_14684071_SNP T G 0.1629 29 149 0.5291 5.9667356443594000E-01
3R_14684080_SNP C T 0.1793 33 151 0.9458 9.4976660915120548E-01
3R_14684139_SNP A T 0.3258 58 120 0.2087 2.2861280589874222E-01
3R_14684158_SNP T C 0.1868 34 148 0.5937 6.1197369481494857E-01
3R_14684161_SNP C A 0.4181 74 103 0.8929 9.9803519555260634E-01
3R_14684164_SNP G A 0.2611 47 133 0.7094 7.2557934595255191E-01
3R_14684167_SNP A T 0.2584 46 132 0.7605 7.6006160916693577E-01
3R_14684170_SNP C T 0.2626 47 132 0.7687 8.7198598933814209E-01
3R_14684173_SNP A T 0.1788 32 147 0.6215 6.2255546978891663E-01
3R_14684174_SNP G A 0.4629 81 94 0.6985 7.4533650994726153E-01
3R_14684189_SNP C T 0.3829 67 108 0.8188 8.5943771070373343E-01
3R_14684221_SNP T A 0.4424 73 92 0.6271 8.2178467300349234E-01
3R_14684229_SNP A T 0.3742 61 102 0.8947 7.1869071163243348E-01
3R_14684272_SNP C A 0.09444 17 163 0.8739 8.8673568944573289E-01
3R_14684275_SNP A T 0.08889 16 164 0.8508 8.7479084318064826E-01
3R_14684279_SNP C T 0.2934 49 118 0.9713 9.2476434910060223E-01
3R_14684285_SNP C T 0.1005 19 170 0.1216 1.7113066395916798E-01
3R_14684286_SNP T C 0.4878 80 84 0.758 9.1592727727009848E-01
3R_14684300_SNP T A 0.2965 51 121 0.9905 9.8499382574115146E-01
3R_14684332_SNP A G 0.1978 36 146 0.7497 6.3784092817044979E-01
3R_14684334_SNP G C 0.1978 36 146 0.7497 6.3784092817044979E-01
3R_14684336_SNP G A 0.1944 35 145 0.8599 7.2341567755796721E-01
3R_14684351_SNP T G 0.1934 35 146 0.755 6.2778653826954467E-01
3R_14684362_DEL T TCTAGTTCTC 0.1934 35 146 0.6264 5.1895059095157325E-01
3R_14684375_SNP A C 0.4022 72 107 0.4876 5.4737231215922844E-01
3R_14684382_INS AAATAAAT A 0.1897 33 141 0.9163 8.8861727854294725E-01
3R_14684383_INS AATAAATA A 0.1703 31 151 0.2321 4.3696505456584900E-01
3R_14684404_SNP C T 0.1383 26 162 0.2529 2.6781222847266284E-01
3R_14684413_SNP T A 0.1667 31 155 0.3256 6.6417468882368069E-01
3R_14684421_SNP C T 0.1737 33 157 0.1537 2.0632059595442054E-01
3R_14684443_DEL C CCAACCAAAAAAATC 0.1658 31 156 0.2357 3.5541411298453907E-01
3R_14684478_SNP C G 0.1026 20 175 0.09544 1.5568335712438686E-01
3R_14684536_SNP C T 0.05051 10 188 0.8614 8.6214704667815978E-01
3R_14684580_SNP C T 0.09278 18 176 0.07655 8.7937605984957257E-02
3R_14684701_SNP A G 0.3077 56 126 0.2272 3.0272925394140093E-01
3R_14684939_SNP C G 0.3034 54 124 0.4632 3.9706426043091680E-01
3R_14685038_SNP A G 0.3931 68 105 0.8016 9.9362765057946911E-01
3R_14685039_SNP A G 0.3988 69 104 0.5002 5.0787094205271976E-01
3R_14685084_SNP G C 0.4541 84 101 0.4199 5.6164837841476301E-01
3R_14685100_SNP A G 0.129 24 162 0.6535 7.9797696351955028E-01
3R_14685104_SNP A C 0.05263 9 162 0.4276 5.3668962533193021E-01
3R_14685166_SNP T G 0.2324 43 142 0.8464 7.9185782161777474E-01
3R_14685330_SNP C T 0.05641 11 184 0.3731 4.8937979765521900E-01
3R_14685483_SNP T C 0.07653 15 181 0.7897 7.7729442538225724E-01
3R_14685632_SNP G A 0.123 23 164 0.3939 5.9034201435217293E-01
3R_14685633_SNP A G 0.08556 16 171 0.8865 9.2205859531190604E-01
3R_14685670_SNP A G 0.1359 25 159 0.832 9.2877154684995822E-01
3R_14685698_SNP A G 0.1016 19 168 0.9733 9.9166236096523397E-01
3R_14685705_SNP T A 0.1111 21 168 0.6641 5.4668431669166506E-01
3R_14685727_SNP C G 0.107 20 167 0.5781 7.7591373271953112E-01
3R_14685734_SNP A G 0.1149 20 154 0.8577 6.3107271903654960E-01
3R_14685863_SNP T G 0.1257 24 167 0.5733 7.2723852122189303E-01
3R_14685871_SNP C T 0.1198 23 169 0.408 4.9071629131126127E-01
3R_14685885_SNP A T 0.1361 26 165 0.9945 7.2526740691392755E-01
3R_14685904_DEL A ACTTTGACACTCTATTACTAGGGAAATTATCAAA 0.09278 18 176 0.2884 2.1395954121612759E-01
3R_14685913_SNP A C 0.1538 26 143 0.5466 5.8066773584832343E-01
3R_14685962_SNP T C 0.117 22 166 0.9086 9.4716932610067261E-01
3R_14685985_SNP T G 0.1152 19 146 0.6462 8.2885488345563818E-01
3R_14686099_SNP C T 0.1176 22 165 0.9914 9.1258537668161444E-01
3R_14686141_SNP A G 0.1872 35 152 0.6501 5.6597782879048864E-01
3R_14686143_SNP G A 0.1872 35 152 0.6618 5.8413671033665482E-01
3R_14686201_SNP A G 0.1474 28 162 0.5008 5.5924136931686896E-01
3R_14686243_SNP A C 0.4497 76 93 0.3341 3.2338966355042420E-01
3R_14686275_SNP A G 0.3464 62 117 0.6084 5.1091689068681556E-01
3R_14686298_SNP T C 0.1176 22 165 0.5727 5.8708785775685635E-01
3R_14686312_SNP C T 0.2663 49 135 0.9064 7.3579737814482904E-01
3R_14686419_SNP T G 0.3 54 126 0.03656 3.2559905893420983E-02
3R_14686500_DEL AA A 0.378 62 102 0.897 9.3851820545339903E-01
3R_14686511_SNP G C 0.3799 68 111 0.8737 9.3043786946949647E-01
3R_14686512_SNP G T 0.3855 69 110 0.6777 7.3516574482418817E-01
3R_14686520_SNP C G 0.3855 69 110 0.9033 9.8384425613041959E-01
3R_14686525_SNP C T 0.2056 37 143 0.751 8.4985212812522559E-01
3R_14686540_SNP C T 0.3911 70 109 0.8381 8.2484914205384441E-01
3R_14686559_SNP T C 0.3944 71 109 0.8995 9.1477531462410366E-01
3R_14686568_SNP A C 0.4034 71 105 0.9543 9.5772097069904627E-01
3R_14686573_SNP T C 0.1381 25 156 0.8236 6.5963474605473471E-01
3R_14686590_SNP A G 0.1576 29 155 0.7302 9.5328180738115009E-01
3R_14686592_SNP C T 0.3911 70 109 0.9037 9.7821378890929733E-01
3R_14686621_SNP T A 0.1223 23 165 0.6077 8.2187129021648397E-01
3R_14686623_SNP T C 0.1309 25 166 0.6142 8.2034983242061776E-01
3R_14686637_SNP T C 0.4231 77 105 0.4993 4.4218115362918453E-01
3R_14686638_SNP G T 0.09231 18 177 0.226 1.9660878417612271E-01
3R_14686643_SNP T C 0.164 31 158 0.7128 9.7143647008693068E-01
3R_14686645_SNP A T 0.1263 24 166 0.4571 6.1137574467208178E-01
3R_14686647_SNP C A 0.1632 31 159 0.7335 9.8128014372566419E-01
3R_14686655_SNP A T 0.1632 31 159 0.7378 9.9427829678502122E-01
3R_14686710_SNP G C 0.1158 22 168 0.3855 4.1658228206730696E-01
3R_14686846_SNP G A 0.1838 34 151 0.7204 8.4816818881061407E-01
3R_14686859_SNP G A 0.1075 20 166 0.6566 7.0146919377911165E-01
3R_14686974_SNP G A 0.4863 89 94 0.3644 4.9191219157905230E-01
3R_14687022_SNP G C 0.1882 35 151 0.6586 6.9797841634009461E-01
3R_14687115_SNP A T 0.4865 90 95 0.4776 6.1520443834398275E-01
3R_14687162_SNP A G 0.05699 11 182 0.1277 1.2451818804851988E-01
3R_14687221_SNP T G 0.1885 36 155 0.8329 5.5747006236688412E-01
3R_14687461_SNP G T 0.1082 21 173 0.2498 4.0493514120825103E-01
3R_14687592_SNP T C 0.08287 15 166 0.3803 3.2467025614645539E-01
3R_14687613_SNP T G 0.419 75 104 0.4045 3.4073352097099752E-01
3R_14687637_SNP G C 0.3422 64 123 0.742 7.0931525940285534E-01
3R_14687640_SNP G T 0.06218 12 181 0.1739 4.3844773450469321E-01
3R_14687656_SNP A T 0.4451 81 101 0.8994 9.1532637341596901E-01
3R_14687657_SNP A T 0.4426 81 102 0.9313 8.9456134899869721E-01
3R_14687659_DEL AT A 0.4793 81 88 0.938 7.3208759117635058E-01
3R_14687706_SNP C G 0.4011 73 109 0.3915 4.6149975929556419E-01
3R_14687768_SNP A G 0.2446 45 139 0.3713 3.8533732967624590E-01
3R_14687773_SNP A G 0.07576 15 183 0.2922 3.8576351768077832E-01
3R_14687801_SNP G A 0.3506 61 113 0.6269 7.5151189130217588E-01
3R_14687837_SNP T C 0.08947 17 173 0.87 7.6841559640003976E-01
3R_14687869_SNP C G 0.08152 15 169 0.7823 7.8087515203572244E-01
3R_14687982_SNP T G 0.4278 77 103 0.1905 1.9948034203814369E-01
3R_14687985_SNP T C 0.08649 16 169 0.6545 5.6248469682172941E-01
3R_14688193_SNP T C 0.3077 56 126 0.175 1.0849246672852708E-01
3R_14688199_SNP C T 0.05155 10 184 0.2862 3.4924497932357568E-01
3R_14688231_SNP A T 0.369 62 106 0.6609 5.9473269455490385E-01
3R_14688235_SNP A G 0.3254 55 114 0.2111 2.2137686605543816E-01
3R_14688241_SNP G A 0.0663 12 169 0.2834 3.0930241404382619E-01
3R_14688254_SNP C T 0.0678 12 165 0.2874 3.4836613134739292E-01
3R_14688258_SNP G T 0.4691 76 86 0.08153 9.7701790109927300E-02
3R_14688262_SNP T C 0.06667 11 154 0.2664 3.1766843587577942E-01
3R_14688271_SNP G C 0.06557 12 171 0.269 3.2411113305887218E-01
3R_14688288_SNP A T 0.07732 15 179 0.3312 4.7223158488436245E-01
3R_14688289_DEL T TAGA 0.06122 12 184 0.257 2.9582925216807321E-01
3R_14688291_SNP A G 0.07865 14 164 0.3449 4.8966568028058577E-01
3R_14688292_SNP T A 0.07865 14 164 0.3371 5.2884939089490790E-01
3R_14688316_SNP A T 0.1143 20 155 0.5372 6.4453821984318960E-01
3R_14688378_DEL G GTTTC 0.05641 11 184 0.2452 2.7960379849733719E-01
3R_14688395_SNP A G 0.07955 14 162 0.3592 4.6229425701393057E-01
3R_14688405_DEL T TTGA 0.06736 13 180 0.2268 1.8104546392263698E-01
3R_14688411_MNP ATT TGA 0.06736 13 180 0.2268 1.8104546392263698E-01
3R_14688419_SNP T A 0.07653 15 181 0.3206 4.5071580780407294E-01
3R_14688451_SNP T C 0.4833 87 93 0.2 2.1354082067345104E-01
3R_14688530_SNP C A 0.0989 18 164 0.2302 2.4669080799617249E-01
3R_14688599_SNP G T 0.4581 82 97 0.1926 1.6766727245083857E-01
3R_14688669_DEL C CC 0.1529 26 144 0.3479 3.5256107930818958E-01
3R_14688728_SNP G C 0.2044 37 144 0.8489 8.0585727332844592E-01
3R_14688747_SNP A G 0.1989 36 145 0.9195 8.8690720796874145E-01
3R_14688783_SNP C T 0.3514 65 120 0.8676 9.1542259450644947E-01
3R_14688801_SNP G C 0.06218 12 181 0.7382 9.7065631680268138E-01
3R_14688821_SNP A C 0.06701 13 181 0.6364 8.7202719608916901E-01
3R_14688858_SNP G A 0.08421 16 174 0.868 6.2165904752327050E-01
3R_14688868_SNP A G 0.09574 18 170 0.8539 3.6619550712567261E-01
3R_14688871_SNP G A 0.4032 75 111 0.944 8.4186712933680607E-01
3R_14688874_DEL T GG 0.4054 75 110 0.8921 7.7250122447117331E-01
3R_14688883_SNP T G 0.2722 49 131 0.7521 8.9731964847299628E-01
3R_14688892_SNP G A 0.1158 22 168 0.6716 5.5085626626381168E-01
3R_14688893_SNP A T 0.2802 51 131 0.8132 9.2842649608431582E-01
3R_14688895_SNP C T 0.2762 50 131 0.8832 9.9986263724270463E-01
3R_14688911_SNP C T 0.08947 17 173 0.829 9.6053737897006386E-01
3R_14688915_SNP T C 0.2865 53 132 0.6798 7.7012464118771051E-01
3R_14688916_SNP A T 0.4703 87 98 0.623 6.5810992028438298E-01
3R_14688929_SNP C T 0.3393 57 111 0.7534 6.7186008850292511E-01
3R_14688933_SNP T C 0.1299 23 154 0.9783 7.0463071394914967E-01
3R_14688939_SNP A C 0.09259 15 147 0.905 9.9758334215522415E-01
3R_14688947_SNP T G 0.4437 71 89 0.7859 8.0186515143395010E-01
3R_14688956_SNP A C 0.2963 48 114 0.7532 7.5358547028376899E-01
3R_14688963_SNP C A 0.4437 71 89 0.7896 8.1658166217913331E-01
3R_14688975_SNP T A 0.09375 18 174 0.948 8.2299893649173861E-01
3R_14689012_SNP G T 0.1838 34 151 0.9493 6.2662244112383247E-01
3R_14689064_SNP T A 0.2324 43 142 0.9676 7.3840901606549258E-01
3R_14689105_DEL A ATACA 0.123 23 164 0.8746 9.1516731954194375E-01
3R_14689182_SNP G A 0.4624 86 100 0.4098 4.8119626123223269E-01
3R_14689332_SNP A T 0.06633 13 183 0.4377 5.8812338903660089E-01
3R_14689552_SNP A G 0.373 69 116 0.6872 4.9747784889919433E-01
3R_14689561_SNP T G 0.1283 24 163 0.02723 6.5499877692215561E-02
3R_14689562_SNP A T 0.1554 30 163 0.03309 4.6997040401078216E-02
3R_14689567_SNP G A 0.2056 37 143 0.3484 4.4218983335775686E-01
3R_14689583_SNP C A 0.2077 38 145 0.2728 3.3268654385007235E-01
3R_14689599_SNP T C 0.1276 25 171 0.03815 9.4687993043269580E-02
3R_14689621_SNP G T 0.4862 88 93 0.0558 1.0925565160522677E-01
3R_14689632_SNP T C 0.4888 87 91 0.05655 9.5998367546769492E-02
3R_14689727_SNP G C 0.2043 38 148 0.3126 2.6641763651625849E-01
3R_14689732_SNP T C 0.2423 47 147 0.233 3.1054628008730567E-01
3R_14689761_SNP C G 0.3859 71 113 0.7766 8.6031000381269807E-01
3R_14689791_SNP T C 0.3128 56 123 0.3865 2.9105772669511565E-01
3R_14689919_SNP A G 0.05584 11 186 0.6109 9.4394034268998761E-01
3R_14690150_SNP A T 0.2474 47 143 0.06947 7.6542106012657790E-02
3R_14690159_SNP A G 0.1842 35 155 0.08179 5.2370085366729054E-02
3R_14690218_SNP A G 0.3583 67 120 0.7703 6.8095371898470081E-01
3R_14690434_SNP T G 0.2781 52 135 0.4869 3.9435528243599005E-01
3R_14690495_SNP G C 0.4785 89 97 0.1053 2.1611630665808834E-01
3R_14690536_SNP T G 0.05528 11 188 0.004012 2.3843969005023363E-03
3R_14690548_SNP A G 0.4973 92 93 0.04611 1.3293035890033211E-01
3R_14690592_SNP A G 0.4475 81 100 0.1184 1.9328815197233962E-01
3R_14690600_SNP T G 0.05699 11 182 0.8068 8.5603780843841648E-01
3R_14690732_SNP T C 0.3497 64 119 0.2168 1.7004112874037935E-01
3R_14690734_SNP A C 0.1053 20 170 0.7647 8.4626264756794700E-01
3R_14690758_SNP C T 0.1099 21 170 0.6341 6.8898102925422577E-01
3R_14691013_SNP T C 0.06667 13 182 0.02562 8.8311597650879814E-02
3R_14691026_SNP T A 0.05181 10 183 0.3302 6.8596665543798374E-01
3R_14691030_SNP A G 0.05208 10 182 0.3713 7.8056269955174495E-01
3R_14691080_SNP A C 0.05128 10 185 0.09502 5.6409352647168502E-02
3R_14691081_SNP T C 0.05128 10 185 0.4692 3.7152159571458709E-01
3R_14691118_INS CACACCACCCCACC C 0.4525 81 98 0.8601 7.6693299270760584E-01
3R_14691121_SNP A C 0.1914 31 131 0.2762 2.4428384287248983E-01
3R_14691267_SNP A G 0.05851 11 177 0.01225 1.3090229294359356E-02
3R_14691276_SNP C G 0.06061 12 186 0.9987 8.8514345943074080E-01
3R_14691303_SNP T C 0.4402 81 103 0.4138 5.2453584244349982E-01
3R_14691312_SNP C T 0.2623 48 135 0.0456 6.0521479794339195E-02
3R_14691321_SNP G A 0.3956 72 110 0.3818 5.3294286720522188E-01
3R_14691341_DEL T CCAA 0.08763 17 177 0.1326 1.0781313394174985E-01
3R_14691342_SNP T C 0.378 62 102 0.07541 1.5090767359338941E-01
3R_14691354_SNP T C 0.2158 41 149 0.001196 9.8264655646073742E-03
3R_14691362_SNP A T 0.3005 55 128 0.01381 5.3915731335525373E-02
3R_14691409_SNP T C 0.4271 82 110 0.09266 1.7405588584407028E-01
3R_14691429_INS ACA GG 0.151 29 163 0.0009417 7.3675246152707808E-03
3R_14691478_SNP T C 0.0603 12 187 0.0805 8.2810481254350671E-02
3R_14691520_SNP G A 0.221 40 141 0.01084 1.1133837412192539E-02
3R_14691532_SNP C A 0.1518 29 162 0.07441 1.1674597764335803E-01
3R_14691574_SNP A T 0.07143 14 182 0.382 5.0770827984067401E-01
3R_14691625_SNP T A 0.08163 16 180 0.1468 1.3099385364261829E-01
3R_14691645_SNP T G 0.373 69 116 0.00514 1.2453875939251260E-02
3R_14691661_SNP G A 0.3011 56 130 0.5564 7.9273980599438043E-01
3R_14691693_SNP G A 0.3511 66 122 0.02401 4.2336846910783009E-02
3R_14691694_SNP T C 0.3478 64 120 0.03335 5.7329082713053765E-02
3R_14691777_SNP A T 0.08763 17 177 0.954 9.6531580494668123E-01
3R_14691784_SNP T C 0.08718 17 178 0.9549 9.6680555224275300E-01
3R_14691790_SNP T C 0.05051 10 188 0.1499 1.2872690376608797E-01
3R_14691913_SNP C T 0.1742 31 147 0.8841 7.3731194540214384E-01
3R_14692125_SNP C G 0.2287 43 145 0.3136 4.4390927943995273E-01
3R_14692192_SNP A C 0.05759 11 180 0.7892 8.3993644002298518E-01
3R_14692198_SNP T C 0.05729 11 181 0.7829 8.3473246790860578E-01
3R_14692257_SNP T C 0.1858 34 149 0.8618 6.7577072117961368E-01
3R_14692464_SNP T G 0.1658 32 161 0.8634 5.4377660734225408E-01
3R_14692483_SNP A G 0.1823 35 157 0.4531 1.8482164802687773E-01
3R_14692487_SNP C T 0.1865 36 157 0.7663 5.6848296339979187E-01
3R_14692490_SNP A G 0.1832 35 156 0.7768 4.8184581076625799E-01
3R_14692546_DEL G GG 0.1193 21 155 0.05911 7.2634471737035383E-02
3R_14692598_SNP T C 0.2094 40 151 0.02184 2.8377287438803463E-02
3R_14692607_SNP A G 0.2031 39 153 0.01251 1.5077654790622667E-02
3R_14692636_SNP A G 0.3172 59 127 0.09935 1.0800095128750253E-01
3R_14692733_SNP G C 0.2234 42 146 0.01782 3.3052103894423583E-02
3R_14692819_SNP G A 0.1799 34 155 0.04462 1.7044024597130247E-01
3R_14692972_SNP T G 0.3478 64 120 0.928 6.1165250583150721E-01
3R_14692973_SNP G C 0.3497 64 119 0.9028 6.7626673919740898E-01
3R_14692975_SNP T C 0.3478 64 120 0.9866 8.6829735604595015E-01
3R_14692992_SNP T A 0.1518 29 162 0.9669 9.6085351227204685E-01
3R_14693248_SNP G C 0.08247 16 178 0.002439 1.1787252348169543E-02
3R_14693375_SNP A G 0.05556 11 187 0.1686 1.5204846436064678E-01
3R_14693422_SNP C T 0.4541 84 101 0.1432 1.9996683074880950E-01
3R_14693456_SNP A G 0.1263 24 166 0.312 3.9320268838611727E-01
3R_14693492_SNP T C 0.1088 21 172 0.5412 5.7373429985471458E-01
3R_14693498_SNP T A 0.1257 24 167 0.3341 3.5953725324083174E-01
3R_14693637_SNP T G 0.09596 19 179 0.8108 4.8501788173083693E-01
3R_14693723_SNP A T 0.4378 81 104 0.4557 5.8828659281218432E-01
3R_14694005_SNP A T 0.0625 12 180 0.7863 6.4980045070986658E-01
3R_14694014_SNP T G 0.05291 10 179 0.893 8.7869943752463464E-01
3R_14694034_SNP G A 0.3495 65 121 0.5992 6.3863517735283692E-01
3R_14694043_SNP A C 0.3838 71 114 0.5607 6.3158882737591959E-01
3R_14694069_SNP A G 0.2174 40 144 0.4329 5.2622159565100746E-01
3R_14694135_SNP T C 0.1047 20 171 0.7041 8.2897787489172448E-01
3R_14694138_SNP A T 0.1053 20 170 0.5513 7.0101602593836443E-01
3R_14694307_SNP C G 0.3757 71 118 0.1753 1.7952558624695070E-01
3R_14694593_SNP A C 0.4316 82 108 0.9204 9.3902049865949888E-01
3R_14694695_SNP C T 0.06701 13 181 0.3146 3.3908204433212474E-01
3R_14694843_SNP C T 0.3696 68 116 0.02601 5.3446249642456714E-02
3R_14694853_SNP G A 0.3656 68 118 0.03202 7.1405755957946015E-02
3R_14694866_SNP C G 0.4866 91 96 0.01431 2.3973441504791904E-02
3R_14694882_SNP T C 0.1309 25 166 0.1255 1.3841504593541532E-01
3R_14695041_SNP T C 0.05102 10 186 0.2047 1.7002167633869947E-01
3R_14695106_SNP T G 0.291 55 134 0.4897 5.2994898519459044E-01
3R_14695119_SNP T A 0.07071 14 184 0.1565 2.1658946306700533E-01
3R_14695125_SNP A G 0.1243 23 162 0.7695 8.5062280218963815E-01
3R_14695171_SNP A G 0.133 25 163 0.3509 2.9049945507752817E-01
3R_14695336_SNP A C 0.09896 19 173 0.7148 7.9596417374611972E-01
3R_14695338_SNP A G 0.2324 43 142 0.618 5.7944012165503622E-01
3R_14695368_INS GCA T 0.08333 16 176 0.4685 6.0794183075073283E-01
3R_14695387_INS A AA 0.4826 83 89 0.67 7.3822018087666219E-01
3R_14695395_SNP A G 0.07292 14 178 0.425 5.7896008036584279E-01
3R_14695407_SNP A G 0.07732 15 179 0.4214 5.4761028061815487E-01
3R_14695430_SNP G A 0.1295 25 168 0.6566 7.9569450611836845E-01
3R_14695437_SNP G A 0.1347 26 167 0.7542 8.7751880647897484E-01
3R_14695440_SNP T A 0.09189 17 168 0.5037 6.0901807908909322E-01
3R_14695444_SNP G C 0.369 69 118 0.7375 7.2584947409066447E-01
3R_14695481_SNP C A 0.2053 39 151 0.2084 1.3907799921054498E-01
3R_14695506_SNP T C 0.09896 19 173 0.3616 2.5873175423108585E-01
3R_14695507_SNP G C 0.462 85 99 0.9689 9.8918626601194870E-01
3R_14695512_SNP A G 0.4595 85 100 0.8842 9.2296341750308619E-01
3R_14695530_SNP T C 0.4751 86 95 0.54 5.4261993325355329E-01
3R_14695533_SNP A T 0.456 83 99 0.5976 6.6380880712791213E-01
3R_14695537_SNP T C 0.4185 77 107 0.8314 8.9470507141594935E-01
3R_14695559_SNP A T 0.3037 58 133 0.5054 5.9020988320317114E-01
3R_14695614_SNP A G 0.2796 52 134 0.2795 3.9080960525522868E-01
3R_14695618_SNP G C 0.07732 15 179 0.7673 9.7792578525729146E-01
3R_14695651_SNP G C 0.4599 86 101 0.5714 5.4726831440336332E-01
3R_14695736_SNP A G 0.3602 67 119 0.3584 3.3952076041942014E-01
3R_14695862_SNP A G 0.4757 88 97 0.05497 1.2100204002075343E-01
3R_14695949_SNP T C 0.2 37 148 0.3638 5.9156377502708812E-01
3R_14696001_SNP G A 0.3548 66 120 0.639 7.0551484275070853E-01
3R_14696058_SNP G A 0.328 61 125 0.7707 8.4143169852772026E-01
3R_14696064_SNP C T 0.3407 62 120 0.5531 3.8211123381507728E-01
3R_14696191_SNP T G 0.1337 25 162 0.6538 7.2043103659318430E-01
3R_14696199_SNP G C 0.133 25 163 0.6177 6.6344310645344406E-01
3R_14696326_SNP C T 0.2292 44 148 0.2335 1.9908497212305876E-01
3R_14696471_SNP A G 0.2957 55 131 0.6527 4.6810725848760038E-01
3R_14696480_SNP C A 0.05759 11 180 0.9242 9.2189623156443001E-01
3R_14696504_DEL A ACA 0.2031 39 153 0.3034 3.7119476013074548E-01
3R_14696508_SNP G T 0.2135 41 151 0.2924 3.7083956023017139E-01
3R_14696531_SNP T C 0.3408 61 118 0.6814 4.7278905339228261E-01
3R_14696812_SNP C T 0.4802 85 92 0.6608 3.8607387105690782E-01
3R_14696837_SNP C G 0.2043 38 148 0.2254 1.6796239123160472E-01
3R_14696885_SNP A T 0.4194 78 108 0.7046 5.4233514732546872E-01
3R_14696907_INS TT T 0.2568 47 136 0.1961 2.0443702826176779E-01
3R_14696910_SNP G C 0.2995 56 131 0.3976 6.8280479623680956E-01
3R_14696930_SNP C T 0.456 83 99 0.1281 1.9564008365740893E-01
3R_14696949_SNP G C 0.3443 63 120 0.09057 1.3409361897161332E-01
3R_14697032_SNP G T 0.09424 18 173 0.6229 8.4924787372912336E-01
3R_14697052_SNP G A 0.4831 86 92 0.06558 8.9407275743978443E-02
3R_14697208_INS CTAC C 0.1768 32 149 0.3503 3.2094784456039216E-01
3R_14697215_SNP A G 0.09091 17 170 0.7063 6.1951572462557569E-01
3R_14697258_SNP G A 0.05556 9 153 0.6632 8.4971537980354905E-01
3R_14697304_SNP G A 0.3571 65 117 0.603 4.7114006484519166E-01
3R_14697410_SNP T C 0.4286 75 100 0.3766 4.3988680223460541E-01
3R_14697431_SNP T C 0.05208 10 182 0.7627 6.6106903072721912E-01
3R_14697488_SNP G A 0.07653 15 181 0.3529 6.0547082266081165E-01
3R_14697493_SNP T C 0.1429 28 168 0.2022 5.3958003376524122E-01
3R_14697520_SNP A T 0.2123 38 141 0.8008 9.0730170952638067E-01
3R_14697551_SNP T C 0.06736 13 180 0.2163 4.6407116848284202E-01
3R_14697603_SNP T C 0.1658 31 156 0.199 1.7524301168766043E-01
3R_14697663_SNP T C 0.2582 47 135 0.5773 7.1358147011212847E-01
3R_14697666_SNP C T 0.2458 44 135 0.6404 7.6424672925549453E-01
3R_14697698_SNP T G 0.3591 65 116 0.8503 8.4972648003763407E-01
3R_14697706_MNP GAA TCT 0.1675 32 159 0.2681 3.5008973465743443E-01
3R_14697709_INS TCCCA T 0.1719 33 159 0.3911 5.0283081614292757E-01
3R_14697712_SNP A T 0.1719 33 159 0.3912 5.0875702126245548E-01
3R_14697716_SNP A C 0.178 34 157 0.6215 7.3702593940820460E-01
3R_14697717_INS CGAAAA C 0.1762 34 159 0.6061 6.2359742010552055E-01
3R_14697720_SNP A G 0.1762 34 159 0.6491 7.1780878933664904E-01
3R_14697726_SNP A G 0.1675 32 159 0.7344 8.1277176224333147E-01
3R_14697728_INS AA A 0.1632 31 159 0.6533 7.3323201855855791E-01
3R_14697734_SNP A T 0.1579 30 160 0.6302 6.9965290082392606E-01
3R_14697737_SNP T C 0.1489 28 160 0.5883 7.0506862275669913E-01
3R_14697740_SNP A T 0.1534 29 160 0.4359 4.6649900893173191E-01
3R_14697743_SNP T G 0.1452 27 159 0.4856 5.2074994414057485E-01
3R_14697748_MNP TAA ACG 0.1429 27 162 0.3716 4.1131172941454930E-01
3R_14697752_SNP T G 0.1351 25 160 0.2852 3.0560860700820702E-01
3R_14697756_INS ATT A 0.1311 24 159 0.5321 5.8742299630981254E-01
3R_14697761_INS ATTT A 0.1117 20 159 0.5633 6.0256262349089140E-01
3R_14697792_INS TC T 0.1461 26 152 0.3641 4.1274590911941644E-01
3R_14697805_SNP T C 0.2253 41 141 0.405 4.3708770458782964E-01
3R_14697815_SNP A T 0.3815 66 107 0.3874 3.6131119383596733E-01
3R_14697817_SNP T A 0.3837 66 106 0.3475 3.1322200573514514E-01
3R_14697823_SNP C T 0.07853 15 176 0.4244 2.2757621148476304E-01
3R_14697833_SNP T C 0.3846 65 104 0.3803 3.1050538404941053E-01
3R_14697838_SNP G A 0.1154 21 161 0.8851 8.0304199929830578E-01
3R_14697840_SNP G A 0.2418 44 138 0.3682 4.3379523800164876E-01
3R_14697846_SNP A T 0.2174 40 144 0.9162 7.9147493788071765E-01
3R_14697853_SNP T A 0.1183 22 164 0.9096 7.6526444905354241E-01
3R_14697884_SNP C A 0.07216 14 180 0.6807 4.4971469717470658E-01
3R_14697897_SNP T C 0.4111 74 106 0.398 4.0131241173556043E-01
3R_14697911_SNP T A 0.4231 77 105 0.3368 3.5494248047900467E-01
3R_14697915_SNP T C 0.4804 86 93 0.4272 6.1308911463227733E-01
3R_14697916_SNP T A 0.4917 89 92 0.4196 6.1698344928984639E-01
3R_14697927_SNP C T 0.4121 75 107 0.4411 5.2499446411309592E-01
3R_14697928_SNP G A 0.4916 88 91 0.4783 6.8135408318337687E-01
3R_14697950_SNP G A 0.4709 81 91 0.44 6.2460716873320732E-01
3R_14697956_SNP A G 0.4807 87 94 0.393 5.8748513036119254E-01
3R_14697967_SNP T C 0.05076 10 187 0.4434 2.4586890229561942E-01
3R_14697973_SNP T C 0.3846 70 112 0.5698 8.5246602034162278E-01
3R_14698227_SNP T C 0.06122 12 184 0.7039 7.8457898204250642E-01
3R_14698379_SNP G A 0.3533 65 119 0.4558 4.5036243625339456E-01
3R_14698496_SNP A G 0.1925 36 151 0.5103 4.9737078083362329E-01
3R_14698544_DEL C CC 0.25 42 126 0.9358 9.0365807195563608E-01
3R_14698596_SNP G A 0.373 69 116 0.8729 8.7788439213905467E-01
3R_14698715_SNP C T 0.45 81 99 0.1621 3.6635070656699897E-01
3R_14698722_SNP C T 0.06154 12 183 0.8594 9.5832036238578300E-01
3R_14698827_SNP T C 0.3795 63 103 0.5811 7.5775607597215044E-01
3R_14698833_SNP A G 0.4444 80 100 0.3362 3.8953072470290451E-01
3R_14698836_SNP A T 0.08021 15 172 0.7731 7.7440058599574191E-01
3R_14698839_SNP C T 0.4511 83 101 0.3366 3.9523288796081535E-01
3R_14698848_INS C CC 0.1421 27 163 0.1966 2.4762257150738598E-01
3R_14698869_INS CCATTAAA C 0.2258 42 144 0.0562 5.1993003182610041E-02
3R_14698875_INS ATACTTCCATAAGATGTAGCATTAAAAGTAAGTTTTTAATAATGGA A 0.2228 41 143 0.05488 4.4537640080637909E-02
3R_14698893_SNP A G 0.3022 55 127 0.2085 3.5556110056911627E-01
3R_14698903_SNP C T 0.2903 54 132 0.5485 4.7987026103036723E-01
3R_14698912_SNP T A 0.2888 54 133 0.5417 4.6579843280521749E-01
3R_14698924_SNP T A 0.2971 52 123 0.03539 3.1220001082620286E-02
3R_14698928_SNP T C 0.352 63 116 0.2511 3.0985324895646316E-01
3R_14698943_SNP A T 0.2147 38 139 0.1091 1.5497394489080385E-01
3R_14698948_SNP T C 0.2971 52 123 0.03802 3.4294464556858514E-02
3R_14698951_SNP A T 0.2191 39 139 0.01845 1.5797966058970350E-02
3R_14698963_SNP G A 0.373 69 116 0.2772 3.4381551682966927E-01
3R_14698966_SNP A T 0.3736 68 114 0.232 2.6242684762124502E-01
3R_14698969_SNP C A 0.373 69 116 0.2066 2.3796211604516981E-01
3R_14698972_SNP T C 0.3696 68 116 0.2292 2.5973684500786465E-01
3R_14698983_DEL T TGCTGCAATATTCCGAC 0.2849 51 128 0.03515 2.1300324399836753E-02
3R_14699001_SNP A C 0.2944 53 127 0.06216 6.2229667084928823E-02
3R_14699007_SNP G A 0.3476 65 122 0.3415 4.0448279561006617E-01
3R_14699012_SNP G C 0.2819 53 135 0.5683 4.7053907378923820E-01
3R_14699018_SNP C T 0.3529 66 121 0.314 3.3438379522759087E-01
3R_14699022_DEL C TT 0.2057 36 139 0.01352 3.1754042217312438E-03
3R_14699025_SNP G A 0.05348 10 177 0.7163 8.7483397823143938E-01
3R_14699040_SNP G A 0.306 56 127 0.8273 7.7090764963916825E-01
3R_14699055_SNP A T 0.4972 90 91 0.6639 4.6546206640630583E-01
3R_14699066_SNP T G 0.3667 66 114 0.589 5.2222060943436066E-01
3R_14699109_SNP T C 0.1579 30 160 0.9757 6.7951750762000951E-01
3R_14699122_SNP A C 0.1481 28 161 0.9271 5.3389163213964586E-01
3R_14699376_SNP G A 0.08511 16 172 0.8105 7.1586947095861975E-01
3R_14699445_SNP C T 0.4751 86 95 0.7098 9.6046582912404066E-01
3R_14699478_SNP A G 0.1684 32 158 0.924 8.6507848682933386E-01
3R_14699481_SNP T G 0.1302 25 167 0.3659 4.9428037754114695E-01
3R_14699485_MNP AGT GCG 0.1728 33 158 0.7946 7.3376269422517604E-01
3R_14699488_SNP T A 0.1892 35 150 0.8732 9.2580771928849981E-01
3R_14699502_SNP G A 0.05076 10 187 0.02684 4.6653019592979475E-02
3R_14699580_SNP A T 0.06701 13 181 0.4928 4.7513210861154187E-01
3R_14699636_SNP T C 0.4973 92 93 0.6361 9.1987563176923592E-01
3R_14699710_SNP C G 0.129 24 162 0.7023 9.3774891368408497E-01
3R_14699721_SNP G A 0.1316 25 165 0.8878 9.4944401486115759E-01
3R_14699881_SNP T G 0.2527 46 136 0.4486 5.9956159568866796E-01
3R_14699916_DEL A ACAT 0.1538 30 165 0.2285 1.9935926787736391E-01
3R_14699922_SNP T G 0.1624 32 165 0.3569 3.2383340808699879E-01
3R_14699982_SNP T C 0.4254 77 104 0.1047 1.7140518487974798E-01
3R_14699995_SNP A G 0.4746 84 93 0.9182 8.7591890982866794E-01
3R_14700010_SNP C T 0.2021 39 154 0.9757 8.4752851142273611E-01
3R_14700044_DEL C CGT 0.09231 18 177 0.4791 4.2586527899603355E-01
3R_14700086_SNP C T 0.4545 85 102 0.6378 7.1480637145610260E-01
3R_14700091_INS TT T 0.4262 78 105 0.2036 2.4664851588512082E-01
3R_14700123_INS TT C 0.2565 49 142 0.469 4.7815895921821583E-01
3R_14700134_INS CCC C 0.4 74 111 0.4491 3.9484774583604287E-01
3R_14700142_SNP A G 0.1856 36 158 0.06599 1.0457871556444842E-01
3R_14700164_SNP G C 0.06736 13 180 0.5126 5.2783938546278319E-01
3R_14700183_SNP T G 0.06316 12 178 0.4817 4.5214709317599666E-01
3R_14700205_SNP G T 0.2474 47 143 0.1342 1.0033183366971721E-01
3R_14700208_SNP T C 0.2634 49 137 0.112 8.7424858053283150E-02
3R_14700215_SNP G C 0.2513 48 143 0.1597 1.2643974839680572E-01
3R_14700234_SNP A T 0.4545 85 102 0.2159 2.2470050717457890E-01
3R_14700241_SNP C T 0.2581 48 138 0.1491 1.1743188064911514E-01
3R_14700248_SNP G T 0.3389 61 119 0.2038 2.5186415295124265E-01
3R_14700253_SNP C A 0.3536 64 117 0.147 1.6612781497900075E-01
3R_14700319_SNP G A 0.1711 32 155 0.6858 8.7564914346602107E-01
3R_14700335_SNP A G 0.07216 14 180 0.9498 9.8542277942939005E-01
3R_14700365_SNP A G 0.4885 85 89 0.6327 7.3196237960658173E-01
3R_14700394_SNP A G 0.1693 32 157 0.3996 4.5844336775933670E-01
3R_14700402_DEL A ATA 0.07059 12 158 0.01687 4.2553225981573420E-02
3R_14700614_SNP G C 0.1176 22 165 0.8177 9.3736780762227412E-01
3R_14700627_SNP G A 0.4516 84 102 0.5011 4.9501536751977637E-01
3R_14700742_SNP C T 0.1158 22 168 0.1014 2.5225460007322964E-01
3R_14700750_SNP G C 0.1016 19 168 0.4982 8.2102578928803072E-01
3R_14700756_SNP A T 0.1916 32 135 0.2586 3.9916628773210872E-01
3R_14700775_SNP T C 0.3799 68 111 0.2944 2.8212643752136679E-01
3R_14700905_SNP T A 0.3957 74 113 0.9784 9.4540998536023479E-01
3R_14700932_SNP T C 0.07732 15 179 0.6378 6.5411084778066464E-01
3R_14700935_SNP C T 0.125 24 168 0.1115 1.6993045023642572E-01
3R_14700966_SNP C T 0.1436 27 161 0.1592 2.9462199837679170E-01
3R_14700989_SNP T C 0.09948 19 172 0.2722 2.8427127990853085E-01
3R_14701032_SNP T G 0.2849 53 133 0.8615 8.2451644967603421E-01
3R_14701084_SNP A G 0.1571 30 161 0.5182 6.1194576505133491E-01
3R_14701136_SNP A G 0.08808 17 176 0.2696 4.6356546685039346E-01
3R_14701352_SNP T C 0.1598 31 163 0.5651 6.1821748984978298E-01
3R_14701375_SNP A G 0.05348 10 177 0.6435 5.1637255478996913E-01
3R_14701424_SNP A C 0.05128 10 185 0.6433 6.1960682254694044E-01
3R_14701453_INS CTACC C 0.05978 11 173 0.6521 5.9973457138845720E-01
3R_14701643_SNP T C 0.2849 53 133 0.4289 3.0212871419062248E-01
3R_14701644_SNP A G 0.1289 25 169 0.4091 4.0428256527364292E-01
3R_14701677_SNP A G 0.2147 41 150 0.2794 2.6401570354409065E-01
3R_14701702_SNP A T 0.4652 87 100 0.2982 2.2019075671866539E-01
3R_14701705_SNP A T 0.4565 84 100 0.2426 1.6396437008935971E-01
3R_14701712_SNP G T 0.3946 73 112 0.2298 1.9260302024304776E-01
3R_14701714_SNP C T 0.3946 73 112 0.2629 2.2339909964061355E-01
3R_14701729_SNP G A 0.2353 44 143 0.7585 5.9186530133416348E-01
3R_14701745_SNP G A 0.4541 84 101 0.3251 3.1608514592784109E-01
3R_14701751_SNP T C 0.4516 84 102 0.2545 1.4160991991558114E-01
3R_14701756_SNP C A 0.05128 10 185 0.9295 9.6988846028267495E-01
3R_14701766_SNP T A 0.05181 10 183 0.9421 9.5291281504628600E-01
3R_14701768_SNP A C 0.4011 75 112 0.2605 2.2182886179818972E-01
3R_14701776_SNP A G 0.4457 82 102 0.2508 1.9960696834450942E-01
3R_14701784_SNP T C 0.3297 61 124 0.245 2.6509369621127044E-01
3R_14701787_SNP C T 0.05181 10 183 0.9398 9.5494804387009646E-01
3R_14701799_INS CA T 0.3386 64 125 0.2326 2.3310564193748329E-01
3R_14701806_SNP G T 0.07772 15 178 0.3732 5.0152316872418601E-01
3R_14701807_SNP C T 0.3298 62 126 0.2336 2.3341511198195430E-01
3R_14701821_SNP C G 0.2108 39 146 0.731 8.0057205665741871E-01
3R_14701845_SNP G C 0.2139 40 147 0.954 8.0455468552865295E-01
3R_14701852_SNP G A 0.2169 41 148 0.9127 9.5024662186153153E-01
3R_14701854_SNP T C 0.2193 41 146 0.9251 9.4608523176035508E-01
3R_14701859_SNP C T 0.2139 40 147 0.9611 8.1417177134965235E-01
3R_14701867_SNP T G 0.4044 74 109 0.4623 4.2766549496269812E-01
3R_14701879_SNP C G 0.2189 37 132 0.7428 7.6478585354604567E-01
3R_14701884_SNP G A 0.05291 10 179 0.9534 9.3239469896693983E-01
3R_14701895_DEL A TACATT 0.2162 40 145 0.9547 8.0134540591231807E-01
3R_14701903_SNP C T 0.08989 16 162 0.9382 7.7022083857349788E-01
3R_14701910_SNP T G 0.2349 39 127 0.9239 8.6600271128281225E-01
3R_14701912_SNP G T 0.2209 36 127 0.9711 9.6360944619358158E-01
3R_14701925_SNP G A 0.2412 41 129 0.671 6.5304850889831301E-01
3R_14701927_SNP T A 0.1593 29 153 0.8999 9.5230067933995177E-01
3R_14701966_SNP A T 0.3232 53 111 0.1623 1.6933158175388885E-01
3R_14701975_SNP A T 0.326 59 122 0.1804 2.5338461864509232E-01
3R_14702007_SNP A G 0.3867 70 111 0.7453 8.8219839674716583E-01
3R_14702016_SNP A G 0.05699 11 182 0.1001 1.4345134170418561E-01
3R_14702022_SNP G C 0.3135 58 127 0.8359 8.5111852342942940E-01
3R_14702061_SNP T G 0.3242 59 123 0.1742 2.5807759855127255E-01
3R_14702091_SNP C T 0.4261 75 101 0.1473 1.3909378821681717E-01
3R_14702117_SNP A C 0.3681 67 115 0.09149 1.2564138119555746E-01
3R_14702143_SNP T G 0.2 38 152 0.3281 4.4153410947490146E-01
3R_14702339_SNP G C 0.2199 42 149 0.8322 6.5964705080406016E-01
3R_14702361_SNP G T 0.2031 39 153 0.9874 8.2351009304939482E-01
3R_14702375_SNP C G 0.1892 35 150 0.9513 7.7890902376157412E-01
3R_14702465_SNP G T 0.4595 85 100 0.6198 6.8159050998731097E-01
3R_14702494_SNP C T 0.06283 12 179 0.8874 8.7360049467884293E-01
3R_14702500_SNP C T 0.0733 14 177 0.9453 9.4939471694619271E-01
3R_14702503_SNP T C 0.06771 13 179 0.6393 5.6214140819694181E-01
3R_14702587_SNP T C 0.2888 54 133 0.2295 3.5550007862109567E-01
3R_14702629_SNP G A 0.2356 45 146 0.5685 5.6666183897814792E-01
3R_14702649_SNP T C 0.254 48 141 0.9162 8.6939492474875624E-01
3R_14702679_SNP T C 0.1071 21 175 0.527 4.2299586514925769E-01
3R_14702716_SNP A G 0.1543 29 159 0.7739 7.0969407532645901E-01
3R_14702728_SNP T A 0.07692 15 180 0.6571 5.7526498143373050E-01
3R_14702729_SNP T A 0.125 24 168 0.8781 8.0755942250311441E-01
3R_14702744_SNP A C 0.4615 84 98 0.8662 6.8980315005967530E-01
3R_14702767_SNP A G 0.1505 28 158 0.6813 8.4200340550944008E-01
3R_14702777_DEL T TACTTT 0.4492 84 103 0.7882 6.9671625734980336E-01
3R_14702810_SNP T C 0.4973 91 92 0.9378 9.1418993060127141E-01
3R_14702840_SNP A T 0.1005 19 170 0.8352 8.5697319785681936E-01
3R_14702851_SNP T A 0.2809 50 128 0.6388 5.7873504533436293E-01
3R_14702892_SNP G T 0.3714 65 110 0.9273 9.7076292817000764E-01
3R_14702905_SNP T A 0.07368 14 176 0.0855 1.0401916109540099E-01
3R_14702913_SNP T A 0.2889 52 128 0.6009 5.8493376620871640E-01
3R_14702936_SNP C G 0.2036 34 133 0.2191 2.5827935897351373E-01
3R_14702953_SNP G T 0.3702 67 114 0.4713 3.0976373210222841E-01
3R_14703139_DEL A AC 0.06667 12 168 0.5437 6.2134639286644866E-01
3R_14703158_SNP G A 0.07386 13 163 0.618 6.6330012488618539E-01
3R_14703242_SNP C T 0.08287 15 166 0.8552 9.1347144993201013E-01
3R_14703284_SNP G T 0.2527 47 139 0.9679 7.3149207428811192E-01
3R_14703329_SNP T C 0.2865 53 132 0.8918 9.5964972454284558E-01
3R_14703378_SNP G C 0.3077 56 126 0.9115 9.5882682403831199E-01
3R_14703442_SNP A G 0.1047 18 154 0.7163 6.8096769024649517E-01
3R_14703656_DEL AACAAAACGAGACGAGACGA A 0.3955 70 107 0.65 9.0862699405711844E-01
3R_14703775_SNP G A 0.06091 12 185 0.6567 8.4964812521618471E-01
3R_14703925_SNP T C 0.3443 63 120 0.7856 9.7918974371343759E-01
3R_14703955_INS TT T 0.3452 58 110 0.2947 2.4145630412697461E-01
3R_14703959_SNP T C 0.3422 64 123 0.6719 8.9590298828064752E-01
3R_14703990_SNP C G 0.4216 78 107 0.603 5.7033578073204838E-01
3R_14704035_SNP A T 0.05128 10 185 0.1534 3.9924868026432148E-01
3R_14704153_DEL AA A 0.3129 51 112 0.9331 9.8938770879942373E-01
3R_14704194_SNP G A 0.4333 78 102 0.4277 4.5222797216453003E-01
3R_14704248_SNP C T 0.05128 10 185 0.8214 8.6541260388756447E-01
3R_14704303_SNP C T 0.3094 56 125 0.6498 6.4123669033216257E-01
3R_14704311_SNP G C 0.2757 51 134 0.7955 5.7762415333096961E-01
3R_14704318_SNP T C 0.08718 17 178 0.8439 9.0561392961250953E-01
3R_14704363_SNP T C 0.09645 19 178 0.5215 4.2484070122926998E-01
3R_14704375_SNP T C 0.4865 90 95 0.9789 8.4501464520049807E-01
3R_14704403_SNP G A 0.1186 23 171 0.9597 9.2005800279475580E-01
3R_14704405_SNP T C 0.2941 55 132 0.5132 2.7166445623162427E-01
3R_14704430_SNP T C 0.4056 73 107 0.2383 2.0060067864054576E-01
3R_14704441_SNP T C 0.05208 10 182 0.894 9.6349693746575793E-01
3R_14704711_SNP T A 0.3626 66 116 0.8454 7.0264083882145667E-01
3R_14704722_SNP C T 0.08152 15 169 0.09987 6.3733603439278974E-02
3R_14704754_SNP G A 0.1186 23 171 0.6818 8.1259146809461535E-01
3R_14704756_SNP T A 0.1436 28 167 0.1629 1.5300626001747686E-01
3R_14704831_SNP C T 0.05556 11 187 0.2437 2.4103651814785487E-01
3R_14704947_SNP T C 0.2473 46 140 0.3227 3.7566732312111906E-01
3R_14704973_SNP C T 0.2818 51 130 0.3534 5.3664015460225167E-01
3R_14704975_SNP C G 0.2568 47 136 0.334 3.7205497687919398E-01
3R_14704989_SNP G C 0.2688 50 136 0.3415 3.8602374193990685E-01
3R_14705012_DEL G GGAGG 0.06218 12 181 0.2155 3.0710014436383903E-01
3R_14705048_SNP A G 0.2941 55 132 0.6803 9.0149157889972586E-01
3R_14705099_SNP G T 0.08602 16 170 0.4521 6.1630604933045530E-01
3R_14705107_SNP G A 0.2265 41 140 0.6193 4.8140170510721902E-01
3R_14705120_INS TGT T 0.1011 19 169 0.6756 8.4312985726495526E-01
3R_14705186_SNP G C 0.05181 10 183 0.7976 8.3763409259493682E-01
3R_14705310_SNP T C 0.328 62 127 0.6104 6.2075573495692549E-01
3R_14705325_SNP A G 0.3511 66 122 0.5975 6.0496695784127463E-01
3R_14705494_SNP C A 0.07027 13 172 0.7763 6.1862219929777940E-01
3R_14705580_SNP T A 0.3757 71 118 0.4972 4.6758587677585339E-01
3R_14705583_SNP A C 0.05025 10 189 0.3418 4.1746978539760471E-01
3R_14705607_SNP T G 0.373 69 116 0.9694 9.5490540424305492E-01
3R_14705608_SNP G A 0.4056 73 107 0.9768 6.9506891701111684E-01
3R_14705611_SNP A C 0.3696 68 116 0.9615 9.4163373234630088E-01
3R_14705626_SNP C A 0.06533 13 186 0.2048 2.3224418299550664E-01
3R_14705633_SNP T C 0.07035 14 185 0.276 3.4831142885175603E-01
3R_14705641_SNP C T 0.3476 65 122 0.3107 2.9703859525181864E-01
3R_14705665_SNP A G 0.05025 10 189 0.3418 4.1746978539760471E-01
3R_14705695_SNP A G 0.05376 10 176 0.3424 3.9964404404877274E-01
3R_14705698_SNP G T 0.05376 10 176 0.3383 3.9739321230666957E-01
3R_14705742_SNP G C 0.0567 11 183 0.6786 4.4054014203401037E-01
3R_14705753_SNP T A 0.467 85 97 0.7777 7.7693050823496079E-01
3R_14705773_SNP G T 0.3516 64 118 0.7832 8.6754268556116354E-01
3R_14705814_SNP C G 0.486 87 92 0.6441 6.6197695441796833E-01
3R_14705956_SNP A G 0.1128 22 173 0.1552 3.3601178586263414E-01
3R_14705974_SNP T A 0.2514 46 137 0.3273 3.0352597569285911E-01
3R_14705981_SNP G A 0.1905 36 153 0.3311 3.5269796182415436E-01
3R_14706012_SNP C T 0.4378 81 104 0.04586 9.4105932878269405E-02
3R_14706015_SNP A G 0.1443 28 166 0.04903 1.0939913693880798E-01
3R_14706315_SNP C T 0.06186 12 182 0.9273 8.5153733024722866E-01
3R_14706323_SNP G T 0.3901 71 111 0.6757 6.0275532107249363E-01
3R_14706346_SNP T C 0.05076 10 187 0.886 9.3306150286191469E-01
3R_14706381_SNP T G 0.4891 90 94 0.4957 3.8381695318322229E-01
3R_14706383_SNP T A 0.3315 60 121 0.5793 3.6658081829207911E-01
3R_14706436_SNP G C 0.4671 78 89 0.3903 3.3336814328839837E-01
3R_14706454_SNP A G 0.3966 69 105 0.9737 6.9834586391074061E-01
3R_14706496_SNP C T 0.05291 10 179 0.879 9.0607868119362223E-01
3R_14706531_SNP T C 0.06989 13 173 0.6814 6.8444444213708966E-01
3R_14706553_SNP G A 0.3169 58 125 0.8296 8.0345726379725968E-01
3R_14706632_SNP A C 0.07216 14 180 0.2466 5.4549993219403636E-01
3R_14706661_SNP G A 0.4757 88 97 0.6972 7.3719483148493969E-01
3R_14706811_SNP A G 0.4468 84 104 0.4153 5.1319495470532583E-01
3R_14706865_SNP A G 0.06077 11 170 0.6398 6.2401837138855076E-01
3R_14706974_SNP A G 0.2486 44 133 0.2409 4.9573789712689986E-01
3R_14707088_SNP T C 0.1031 20 174 0.7159 9.5314436232220057E-01
3R_14707142_SNP A T 0.4811 89 96 0.884 5.4001601966349211E-01
3R_14707178_SNP A G 0.4032 75 111 0.619 3.5402139983627023E-01
3R_14707231_SNP T C 0.4372 80 103 0.6879 5.7510174131423630E-01
3R_14707239_SNP A T 0.442 80 101 0.7079 5.1129640624266892E-01
3R_14707269_SNP C T 0.3191 60 128 0.2625 1.9795497591719113E-01
3R_14707285_SNP G T 0.234 44 144 0.5847 4.2198515884085752E-01
3R_14707287_SNP C T 0.3722 67 113 0.9772 8.0277386993511757E-01
3R_14707327_SNP C G 0.2582 47 135 0.7067 7.4410986960256764E-01
3R_14707338_SNP T A 0.0791 14 163 0.8868 8.5904524887964651E-01
3R_14707344_SNP C T 0.1017 18 159 0.8286 8.9812081454008497E-01
3R_14707357_SNP T G 0.4379 74 95 0.6692 5.3572725016376843E-01
3R_14707388_SNP T A 0.4293 79 105 0.9644 9.0099228473386528E-01
3R_14707432_SNP A C 0.2978 53 125 0.9328 8.0698787399623140E-01
3R_14707459_INS G GGAACTCTT 0.4262 78 105 0.8454 9.7162981148353600E-01
3R_14707478_SNP C T 0.3315 61 123 0.9107 8.1359261771294045E-01
3R_14707601_SNP A G 0.1451 28 165 0.3267 3.5519646012329398E-01
3R_14707754_SNP C G 0.3855 69 110 0.9945 9.6151070218217338E-01
3R_14707809_SNP A G 0.2928 53 128 0.7257 7.3500830467861311E-01
3R_14707812_SNP A T 0.4444 80 100 0.8535 7.5686596639846648E-01
3R_14707813_SNP T C 0.1231 24 171 0.713 8.1498322824338842E-01
3R_14707823_SNP G A 0.3743 70 117 0.9166 9.1723603240925300E-01
3R_14707841_SNP A G 0.4813 90 97 0.8659 7.5762031447573008E-01
3R_14707970_SNP T C 0.3571 65 117 0.8784 8.2879270795527071E-01
3R_14708010_SNP A G 0.05699 11 182 0.9187 9.1007922571572963E-01
3R_14708044_SNP A C 0.452 80 97 0.9702 9.1668945177897065E-01
3R_14708100_SNP G C 0.1526 29 161 0.9173 8.2708793980284112E-01
3R_14708105_SNP G A 0.1862 35 153 0.7607 8.7637512484001201E-01
3R_14708155_SNP G A 0.3141 60 131 0.241 2.6844123435503198E-01
3R_14708390_SNP C G 0.1337 23 149 0.4484 4.7283813985507939E-01
3R_14708408_SNP A T 0.3478 64 120 0.7085 7.2686137664371164E-01
3R_14708561_SNP T C 0.4699 86 97 0.3325 3.0255299866010155E-01
3R_14708562_SNP T C 0.06283 12 179 0.7776 7.6246238272386724E-01
3R_14708725_SNP A T 0.1705 30 146 0.7805 6.3703168840244095E-01
3R_14708952_SNP C G 0.0625 12 180 0.9615 9.2629716869531298E-01
3R_14708953_SNP A G 0.2857 54 135 0.05268 3.9503768720093341E-02
3R_14709059_MNP TAT CTA 0.123 23 164 0.7374 7.4754512568658638E-01
3R_14709065_SNP C A 0.1141 21 163 0.9271 9.3659427370672332E-01
3R_14709084_SNP A G 0.1361 23 146 0.766 7.2616450673115207E-01
3R_14709086_SNP G A 0.1916 32 135 0.4692 2.0840116212055892E-01
3R_14709200_DEL AATAGTTCATCAATAGTTC G 0.116 21 160 0.6048 6.5222253361410298E-01
3R_14709400_SNP A G 0.3098 57 127 0.3159 2.5729651174719792E-01
3R_14709428_SNP G A 0.07254 14 179 0.9444 7.2379526910969916E-01
3R_14709429_SNP C A 0.07216 14 180 0.925 7.4614602060586499E-01
3R_14709493_SNP T C 0.3859 71 113 0.6106 5.8351566328439330E-01
3R_14709500_SNP T A 0.2283 42 142 0.6323 6.1632285532079234E-01
3R_14709501_SNP A T 0.2299 43 144 0.6062 5.7393561653176783E-01
3R_14709509_SNP C G 0.3817 71 115 0.6895 6.5862900692654525E-01
3R_14709534_SNP C T 0.3602 67 119 0.839 8.5101755125089384E-01
3R_14709594_SNP G T 0.05641 11 184 0.8606 5.7588688367332697E-01
3R_14709607_SNP A G 0.05641 11 184 0.8606 5.7588688367332697E-01
3R_14709622_SNP C T 0.06522 12 172 0.7049 7.4264596533870808E-01
3R_14709720_SNP T C 0.171 33 160 0.7953 8.7645552728244824E-01
3R_14709880_INS GC G 0.07895 15 175 0.2143 1.1416054327939285E-01
3R_14709881_INS G GG 0.3488 60 112 0.2721 4.0895681169889175E-01
3R_14709924_DEL AA A 0.2429 43 134 0.511 5.2635293740194278E-01
3R_14709929_SNP G C 0.4754 87 96 0.6102 6.6569207661139940E-01
3R_14709999_SNP G C 0.1436 28 167 0.1372 1.1066972360264227E-01
3R_14710201_SNP C T 0.05102 10 186 0.8175 9.9901701328383552E-01
3R_14710347_SNP A C 0.0884 16 165 0.6054 6.5839947458704029E-01
3R_14710596_SNP G C 0.0804 16 183 0.3817 2.6061986811657212E-01
3R_14710676_DEL C CT 0.4303 71 94 0.5231 6.8410984636839800E-01
3R_14710737_SNP T C 0.4649 86 99 0.4455 4.2748109286573543E-01
3R_14710862_SNP T G 0.3989 71 107 0.9048 8.7329301282024618E-01
3R_14710889_SNP G C 0.3636 68 119 0.8468 7.2928419223152274E-01
3R_14710896_SNP C A 0.07609 14 170 0.9089 8.7927876288113105E-01
3R_14710908_SNP C T 0.07778 14 166 0.6753 6.8993287703970896E-01
3R_14711123_SNP G A 0.1146 22 170 0.6864 8.4409584430792639E-01
3R_14711184_SNP G T 0.2404 44 139 0.4852 5.9748660356588168E-01
3R_14711195_SNP T A 0.05729 11 181 0.9542 9.3329144484323245E-01
3R_14711201_SNP A G 0.1111 20 160 0.5922 3.9446405952886243E-01
3R_14711248_SNP T C 0.3659 60 104 0.4034 3.0681531945206020E-01
3R_14711265_SNP T A 0.05319 10 178 0.8533 8.3870822368720999E-01
3R_14711267_SNP G A 0.05291 10 179 0.8486 8.3470238938886465E-01
3R_14711269_SNP A T 0.05291 10 179 0.8486 8.3470238938886465E-01
3R_14711270_SNP G T 0.05729 11 181 0.4196 3.5350720811938252E-01
3R_14711271_MNP AGT GAA 0.05263 10 180 0.8499 8.3874083703085978E-01
3R_14711282_SNP A T 0.05319 10 178 0.862 8.5630253245351229E-01
3R_14711284_SNP A G 0.0929 17 166 0.4567 4.3207961108643200E-01
3R_14711285_SNP T C 0.05882 11 176 0.814 7.4797799972168189E-01
3R_14711288_SNP T G 0.05946 11 174 0.8164 7.4572452501199826E-01
3R_14711321_SNP G C 0.06509 11 158 0.4863 4.2433732401381707E-01
3R_14711340_SNP C T 0.06701 13 181 0.9812 9.2136330017804280E-01
3R_14711367_SNP G A 0.1257 23 160 0.4652 2.9474751860453730E-01
3R_14711372_SNP T C 0.05155 10 184 0.8123 6.1705516148619188E-01
3R_14711376_SNP A G 0.1444 26 154 0.5561 4.3124328247351862E-01
3R_14711493_SNP A T 0.2486 45 136 0.5779 4.3780730162356840E-01
3R_14711613_SNP A G 0.07812 15 177 0.1906 1.4757946777618558E-01
3R_14711639_SNP G A 0.1217 23 166 0.2031 3.1091083855368418E-01
3R_14711743_DEL A AG 0.08602 16 170 0.4834 7.9832269142370405E-01
3R_14711764_SNP G A 0.4862 88 93 0.6554 5.8542812463400451E-01
3R_14711817_SNP A T 0.1359 25 159 0.2367 2.7807927281507572E-01
3R_14711818_SNP T G 0.1209 22 160 0.8914 9.8750218043434357E-01
3R_14711819_DEL A GG 0.2957 55 131 0.05929 9.3646277321690952E-02
3R_14711878_DEL T TGCGATCTC 0.05319 10 178 0.6611 6.3378566134771008E-01
3R_14711888_DEL T TAGCC 0.05319 10 178 0.6611 6.3378566134771008E-01
3R_14711912_SNP T A 0.4751 86 95 0.0845 1.0597628001903281E-01
3R_14711961_SNP T C 0.08629 17 180 0.4887 5.3103334958935511E-01
3R_14711979_INS TT T 0.3029 53 122 0.174 2.5652773516967453E-01
3R_14712012_SNP C G 0.06806 13 178 0.7421 6.8515211457750791E-01
3R_14712078_SNP A C 0.1134 22 172 0.3254 4.7978528409556565E-01
3R_14712079_SNP G A 0.1146 22 170 0.1727 2.6170947932512634E-01
3R_14712083_SNP C T 0.2486 45 136 0.2159 2.6487022968997853E-01
3R_14712085_INS C CC 0.09278 18 176 0.6196 6.9738223011142031E-01
3R_14712291_SNP A G 0.3184 57 122 0.5896 8.1237940697559774E-01
3R_14712410_SNP G C 0.06122 12 184 0.6991 6.3679670080409279E-01
3R_14712438_SNP G T 0.1782 31 143 0.9479 8.1562308591068433E-01
3R_14712475_SNP A G 0.1458 28 164 0.8599 9.4191938785261975E-01
3R_14712673_SNP A G 0.4457 78 97 0.5727 4.8053434713198118E-01
3R_14712702_SNP C A 0.483 85 91 0.9551 8.5918533275687181E-01
3R_14712818_SNP A C 0.06806 13 178 0.9863 9.6235516005971034E-01
3R_14713029_SNP A G 0.1531 30 166 0.007363 1.0038400718054067E-02
3R_14713059_SNP G A 0.1311 24 159 0.218 2.2814007377161494E-01
3R_14713067_SNP T A 0.1405 26 159 0.1937 3.6426122019882801E-01
3R_14713081_SNP T C 0.1495 29 165 0.01386 1.8851981127299130E-02
3R_14713164_SNP A C 0.3207 59 125 0.136 1.6128614753343107E-01
3R_14713543_SNP A C 0.05025 10 189 0.5039 6.1511197271861684E-01
3R_14713568_SNP C T 0.0567 11 183 0.1054 1.1387750810606134E-01
3R_14713575_SNP C T 0.382 68 110 0.6485 7.6413759787439539E-01
3R_14713628_SNP G T 0.4098 75 108 0.07904 6.9653953381174305E-02
3R_14713639_SNP G A 0.4286 75 100 0.08953 8.6456344175551481E-02
3R_14713655_SNP G T 0.4045 72 106 0.03926 2.6682043036249263E-02
3R_14713762_SNP C T 0.2849 49 123 0.1494 1.0908310128485832E-01
3R_14713770_SNP G C 0.3214 54 114 0.2093 1.4821925354594145E-01
3R_14713788_SNP A G 0.06633 13 183 0.3544 2.7488630170813055E-01
3R_14713815_SNP A C 0.3073 55 124 0.2474 2.0715193837605972E-01
3R_14713832_SNP T C 0.3506 61 113 0.3359 3.0959775023546465E-01
3R_14713974_SNP A G 0.05528 11 188 0.3161 4.1919750510635057E-01
3R_14714391_SNP T C 0.1297 24 161 0.9771 7.3458939077307317E-01
3R_14714445_SNP C T 0.1257 23 160 0.685 4.0364185077126880E-01
3R_14714526_SNP T C 0.07447 14 174 0.8966 7.5770909875946657E-01
3R_14714691_SNP C G 0.06627 11 155 0.9145 9.1739742579409422E-01
3R_14714699_SNP G A 0.07222 13 167 0.738 8.1814709568879473E-01
3R_14714717_SNP A T 0.1543 25 137 0.7243 5.6079002244169451E-01
3R_14714755_SNP A G 0.06704 12 167 0.7326 8.7137015281950458E-01
3R_14714768_SNP G A 0.07303 13 165 0.6425 9.9806409688431386E-01
3R_14714776_SNP A G 0.05848 10 161 0.4381 7.8227719752579516E-01
3R_14714817_SNP C T 0.05556 9 153 0.837 7.9843262894363809E-01
3R_14714854_SNP A G 0.1304 21 140 0.9113 7.9971555385121285E-01
3R_14714891_SNP T G 0.05641 11 184 0.2224 4.5624998741898748E-01
3R_14714892_SNP T A 0.05641 11 184 0.2224 4.5624998741898748E-01
3R_14714957_SNP C T 0.25 47 141 0.7941 9.9827048956002706E-01
3R_14714977_SNP A G 0.2324 43 142 0.8785 9.0184718491965143E-01
3R_14714990_SNP T G 0.1915 36 152 0.861 9.1733971969514827E-01
3R_14715013_SNP G T 0.06952 13 174 0.8418 6.1535005321940339E-01
3R_14715117_SNP G A 0.0904 16 161 0.7266 6.9666983887159073E-01
3R_14715356_INS TT T 0.2022 37 146 0.3585 6.1799149296820444E-01
3R_14715373_SNP G A 0.2054 38 147 0.9166 8.8171978102650961E-01
3R_14715375_SNP G A 0.2065 38 146 0.3438 5.7808631659984666E-01
3R_14715412_SNP A G 0.1006 18 161 0.9726 7.8087984596318127E-01
3R_14715439_SNP C A 0.1295 25 168 0.6861 5.7365858062558894E-01
3R_14715491_SNP T C 0.2775 53 138 0.4132 6.7361449330163170E-01
3R_14715512_DEL A ATA 0.2722 49 131 0.8886 6.6656724040317084E-01
3R_14715515_SNP A C 0.07568 14 171 0.7251 7.7340407164657410E-01
3R_14715539_SNP T G 0.3122 59 130 0.6202 6.2034830771869509E-01
3R_14715722_SNP A G 0.2634 49 137 0.3942 5.1942367408754642E-01
3R_14715727_SNP C G 0.2757 51 134 0.7444 8.6342078319125537E-01
3R_14715728_SNP T C 0.2781 52 135 0.6083 7.1281703595490786E-01
3R_14715867_SNP G A 0.06154 12 183 0.8907 9.0430870692885323E-01
3R_14715972_SNP C G 0.2258 42 144 0.9535 8.9878292042826458E-01
3R_14716009_SNP T A 0.2299 40 134 0.3598 1.4992684426044767E-01
3R_14716222_SNP T G 0.3297 60 122 0.9115 8.6773237205159559E-01
3R_14716360_SNP G C 0.3584 62 111 0.3111 3.1966805302025603E-01
3R_14716368_SNP C G 0.4022 74 110 0.3553 3.1811836955490247E-01
3R_14716371_SNP T C 0.07222 13 167 0.9183 7.8473898744047854E-01
3R_14716378_SNP C T 0.462 85 99 0.3618 3.1466915896543912E-01
3R_14716389_SNP C A 0.4615 84 98 0.403 3.6426667764379006E-01
3R_14716399_SNP A T 0.4778 86 94 0.7346 7.9815654981910478E-01
3R_14716420_SNP A C 0.3978 72 109 0.5669 6.5734575654278182E-01
3R_14716430_SNP A G 0.3967 73 111 0.6252 7.0201864880568765E-01
3R_14716445_SNP C T 0.05759 11 180 0.9965 8.3392225658966279E-01
3R_14716615_SNP T C 0.4438 79 99 0.8339 5.0162704607614428E-01
3R_14716679_SNP G A 0.1326 24 157 0.2621 2.0400670953434052E-01
3R_14717064_SNP A T 0.1615 26 135 0.6671 6.4113006020044383E-01
3R_14717111_SNP G A 0.1058 20 169 0.7761 7.3609893071123200E-01
3R_14717220_SNP T G 0.07568 14 171 0.8204 9.5685390508574475E-01
3R_14717242_SNP T C 0.1838 34 151 0.5395 3.6720422487869853E-01
3R_14717266_SNP A G 0.2308 42 140 0.2953 2.2528976185709038E-01
3R_14717335_SNP C T 0.1167 21 159 0.4031 5.1152541877575941E-01
3R_14717465_SNP A T 0.0625 12 180 0.4929 5.1220257096456945E-01
3R_14717472_SNP G C 0.2324 43 142 0.2577 1.7791471287981564E-01
3R_14717473_SNP T G 0.0625 12 180 0.7661 8.6638306031231294E-01
3R_14717598_SNP A G 0.3012 50 116 0.8329 8.1545468699541324E-01
3R_14717733_SNP C T 0.3636 68 119 0.7589 8.1088337785528708E-01
3R_14717750_SNP A T 0.0765 14 169 0.6884 6.5779018140911338E-01
3R_14717768_SNP A G 0.5 90 90 0.2901 3.4745064750669508E-01
3R_14717769_SNP G C 0.4667 84 96 0.21 2.2959878906447284E-01
3R_14717776_SNP T C 0.4667 84 96 0.2274 2.5959724028287623E-01
3R_14717792_SNP G C 0.07614 15 182 0.3636 3.3302732264741008E-01
3R_14717827_SNP A G 0.1111 20 160 0.9605 9.2619107308185000E-01
3R_14717841_SNP A T 0.4407 78 99 0.2709 3.3977431504197286E-01
3R_14717854_SNP A C 0.2428 42 131 0.4446 3.3616069893925304E-01
3R_14717856_SNP G A 0.05102 10 186 0.659 7.0241471917625020E-01
3R_14717859_SNP T C 0.1886 33 142 0.3818 5.8574596024699133E-01
3R_14717860_SNP A C 0.05181 10 183 0.6263 6.7067196312430766E-01
3R_14717862_SNP T A 0.05128 10 185 0.6582 6.9935737104173801E-01
3R_14717863_DEL A ACGT 0.05076 10 187 0.6623 7.0599219558666171E-01
3R_14717872_SNP G A 0.1667 30 150 0.9558 9.4142011025168737E-01
3R_14717885_SNP A G 0.3371 60 118 0.1447 2.2222638816361928E-01
3R_14717932_SNP A T 0.178 34 157 0.895 6.4086524232423125E-01
3R_14718040_DEL A AG 0.1534 27 149 0.5783 3.4853038647360624E-01
3R_14718049_SNP A G 0.1011 18 160 0.9118 9.7990361774631629E-01
3R_14718121_SNP A G 0.08247 16 178 0.4978 6.0584145202843898E-01
3R_14718135_SNP T A 0.3051 54 123 0.6424 7.9126527609539155E-01
3R_14718146_SNP G A 0.1359 25 159 0.7143 8.8141425004613105E-01
3R_14718170_SNP A G 0.1568 29 156 0.1224 1.7951370001310152E-01
3R_14718178_SNP G A 0.3825 70 113 0.3888 4.9636787762641588E-01
3R_14718217_SNP T A 0.08696 16 168 0.5142 5.5176077975023530E-01
3R_14718264_SNP C G 0.05612 11 185 0.6827 8.3531926797560840E-01
3R_14718286_SNP C G 0.07065 13 171 0.8102 8.3019129893939791E-01
3R_14718446_SNP G C 0.05528 11 188 0.502 5.4504220652367485E-01
3R_14718448_SNP G A 0.07104 13 170 0.9118 9.4977012613535794E-01
3R_14718580_SNP C T 0.08427 15 163 0.6837 8.7008052303228589E-01
3R_14718639_SNP C A 0.06522 12 172 0.9921 9.0669698640268348E-01
3R_14718657_SNP A G 0.4945 90 92 0.5033 5.9992947776621264E-01
3R_14718661_DEL C CC 0.08556 16 171 0.554 5.0851089696813867E-01
3R_14718663_SNP G A 0.3488 60 112 0.2748 3.9528989142755711E-01
3R_14718664_SNP G A 0.08602 16 170 0.5083 4.1715294404629488E-01
3R_14718672_SNP G T 0.2289 38 128 0.7469 8.8411820841268063E-01
3R_14718673_SNP A C 0.2386 42 134 0.9745 8.3744973294719582E-01
3R_14718676_SNP A T 0.1724 30 144 0.7582 8.6250708722927527E-01
3R_14718685_SNP A C 0.1829 30 134 0.1041 9.8462457543106008E-02
3R_14718728_SNP G T 0.4946 91 93 0.5221 6.5300218100961782E-01
3R_14718729_SNP G T 0.2682 48 131 0.9785 9.6823757304949898E-01
3R_14718742_SNP G A 0.4581 82 97 0.4994 6.1316914985384918E-01
3R_14718759_SNP C A 0.4341 79 103 0.7256 8.7005486817836364E-01
3R_14718780_DEL A AA 0.2406 45 142 0.8716 9.0404329018348861E-01
3R_14718795_SNP G T 0.125 24 168 0.4429 8.5427976998303912E-01
3R_14718805_SNP A C 0.2514 44 131 0.8804 9.6269037560882109E-01
3R_14718814_SNP A G 0.2941 55 132 0.6824 8.6703362166276032E-01
3R_14718819_SNP G A 0.291 55 134 0.7228 9.1639634925509383E-01
3R_14718822_SNP G C 0.1263 25 173 0.1588 3.5939081264045558E-01
3R_14718860_SNP A G 0.1244 24 169 0.3167 2.6715111438324857E-01
3R_14718871_SNP A T 0.4807 87 94 0.4385 6.1369845215556751E-01
3R_14718877_SNP G T 0.478 87 95 0.4212 6.0725743751293648E-01
3R_14718889_SNP A G 0.06878 13 176 0.9389 9.6049828112224112E-01
3R_14718978_INS C CC 0.2216 41 144 0.6561 6.6461307489525401E-01
3R_14718995_SNP G A 0.3388 62 121 0.01668 2.4376184463515475E-02
3R_14718997_SNP T C 0.4946 92 94 0.09254 1.2920702872628054E-01
3R_14719010_SNP T C 0.2108 39 146 0.001347 6.3407455683325920E-03
3R_14719014_SNP A G 0.1198 23 169 0.1338 1.7402297129977395E-01
3R_14719076_SNP A C 0.08205 16 179 0.3492 2.3206213287418898E-01
3R_14719113_SNP G T 0.3901 71 111 0.986 6.6025003239190672E-01
3R_14719123_SNP A C 0.4098 75 108 0.7836 5.6944959831693576E-01
3R_14719192_SNP T C 0.07784 13 154 0.2042 3.2344522857652735E-01
3R_14719211_SNP T C 0.1237 24 170 0.1771 3.2388896801106493E-01
3R_14719275_INS CTTTC C 0.2787 51 132 0.0369 4.4277680600256150E-02
3R_14719293_SNP T C 0.05641 11 184 0.4711 6.1070418765783407E-01
3R_14719331_SNP G C 0.1366 25 158 0.3306 4.5156347548286435E-01
3R_14719345_DEL CC C 0.4809 88 95 0.9532 8.1708498057221934E-01
3R_14719425_SNP G C 0.05612 11 185 0.5724 5.3983632053217145E-01
3R_14719426_SNP G T 0.05612 11 185 0.5724 5.3983632053217145E-01
3R_14719427_SNP A G 0.2222 42 147 0.5718 6.1678816382995039E-01
3R_14719439_SNP A G 0.08021 15 172 0.6261 3.2786700211593922E-01
3R_14719445_SNP T G 0.2727 51 136 0.7592 7.6733472651844237E-01
3R_14719638_SNP T C 0.05155 10 184 0.986 7.6405404203179217E-01
3R_14719708_SNP A G 0.1582 28 149 0.148 7.8616015791854121E-02
3R_14719779_SNP A G 0.09375 18 174 0.2871 1.7153563793035420E-01
3R_14719784_SNP C T 0.3388 62 121 0.2989 2.9280134349117959E-01
3R_14719800_SNP T G 0.08901 17 174 0.2135 1.1072218604785344E-01
3R_14719806_SNP T C 0.2368 45 145 0.7898 8.9143624852430225E-01
3R_14719851_SNP C T 0.4078 73 106 0.3925 2.9831627764242741E-01
3R_14719859_SNP C T 0.4121 75 107 0.4995 4.4272991465708156E-01
3R_14719920_SNP G A 0.3944 71 109 0.3127 3.9031260116758904E-01
3R_14719948_SNP A T 0.4022 72 107 0.513 6.0177281672014693E-01
3R_14719979_SNP A T 0.1117 21 167 0.3111 1.7684085477061706E-01
3R_14720004_SNP G A 0.2043 38 148 0.2985 1.7346027519403995E-01
3R_14720012_SNP C A 0.1436 27 161 0.3094 3.3820619984096445E-01
3R_14720023_SNP T A 0.05102 10 186 0.1302 5.7389627560843752E-02
3R_14720030_SNP T A 0.06061 12 186 0.08836 3.5122156906175837E-02
3R_14720031_SNP T A 0.3443 63 120 0.167 1.0928018904586312E-01
3R_14720032_SNP T C 0.1111 21 168 0.7176 8.6997047546667972E-01
3R_14720044_SNP A T 0.4916 88 91 0.6378 3.7339017375251926E-01
3R_14720126_SNP T C 0.05528 11 188 0.0396 1.7226819783433649E-02
3R_14720130_SNP A T 0.06 12 188 0.08461 3.2735886873504816E-02
3R_14720140_SNP C G 0.07937 15 174 0.106 4.9250992390702582E-02
3R_14720143_SNP A T 0.07447 14 174 0.09156 6.3542726536353566E-02
3R_14720145_SNP T G 0.05051 10 188 0.1955 7.6970294712009474E-02
3R_14720172_DEL C CAC 0.07831 13 153 0.2804 1.7400830906166997E-01
3R_14720514_SNP T C 0.09645 19 178 0.2947 1.5021141179987441E-01
3R_14720600_SNP T A 0.2406 45 142 0.2564 2.5925525378273739E-01
3R_14720613_SNP G T 0.288 53 131 0.4206 3.3749159688817021E-01
3R_14720658_SNP T C 0.3842 68 109 0.1719 1.6154614077683782E-01
3R_14720660_SNP C A 0.4066 74 108 0.1579 1.3482900031631073E-01
3R_14720738_SNP T G 0.05051 10 188 0.4293 5.5299231779873870E-01
3R_14720740_SNP C T 0.05155 10 184 0.6143 5.1446490528403144E-01
3R_14720810_SNP A G 0.1179 23 172 0.6339 4.9401440833144628E-01
3R_14720813_SNP G C 0.1134 22 172 0.543 4.2579628306234552E-01
3R_14720854_SNP C T 0.3351 62 123 0.93 8.3048548420704094E-01
3R_14720894_SNP A G 0.1361 26 165 0.9392 8.7931039518497112E-01
3R_14720962_SNP T C 0.1047 20 171 0.1844 1.7091378770002397E-01
3R_14720970_SNP A G 0.3681 67 115 0.6129 6.3283008389059470E-01
3R_14720999_SNP A G 0.2246 42 145 0.5766 5.2309579964125807E-01
3R_14721059_SNP A C 0.1036 20 173 0.3161 2.9484150698772704E-01
3R_14721077_SNP T A 0.35 63 117 0.9815 9.2188696431701878E-01
3R_14721112_INS TTT T 0.0973 18 167 0.3582 3.4849075055919243E-01
3R_14721128_INS T TGTT 0.479 80 87 0.3467 2.9222034964786392E-01
3R_14721130_SNP T G 0.2069 36 138 0.418 4.4298784888311837E-01
3R_14721134_SNP C T 0.3684 63 108 0.9764 9.7528104675595617E-01
3R_14721135_SNP C T 0.3905 66 103 0.8957 9.1547179222169495E-01
3R_14721148_SNP A G 0.2611 47 133 0.6021 5.6397389883176641E-01
3R_14721149_SNP C A 0.3842 68 109 0.8154 8.0046477186529930E-01
3R_14721154_SNP C T 0.09474 18 172 0.268 1.3747087057574681E-01
3R_14721158_SNP G A 0.2595 48 137 0.5467 5.4210690546942830E-01
3R_14721203_SNP A T 0.2941 55 132 0.5856 7.7598413381515297E-01
3R_14721233_SNP A G 0.2312 43 143 0.6955 7.5978708424624020E-01
3R_14721238_SNP A T 0.2394 45 143 0.8398 8.8052130509479165E-01
3R_14721239_SNP T C 0.2434 46 143 0.9 9.7506005158817544E-01
3R_14721242_INS TGTGGTGT T 0.234 44 144 0.7381 8.0556097701190266E-01
3R_14721250_SNP G C 0.2623 48 135 0.6967 6.2468260019821686E-01
3R_14721301_SNP C T 0.06878 13 176 0.4284 3.2450033256155397E-01
3R_14721332_SNP C G 0.4389 79 101 0.1462 1.7879200136859530E-01
3R_14721370_SNP A C 0.07292 14 178 0.7471 8.0982673525268567E-01
3R_14721438_SNP A G 0.2275 43 146 0.6962 9.6655351817911039E-01
3R_14721473_INS TTT T 0.2873 52 129 0.6119 6.9466825905763185E-01
3R_14721515_SNP C T 0.2678 49 134 0.6058 6.8790940723841976E-01
3R_14721592_DEL G GCAAGGAT 0.05181 10 183 0.9787 8.9676440635709520E-01
3R_14721593_SNP G C 0.1176 20 150 0.3218 5.8000952222285584E-01
3R_14721682_INS T TAT 0.4481 82 101 0.06651 8.8205401021898555E-02
3R_14721689_SNP A G 0.4378 81 104 0.05776 6.9910058071724179E-02
3R_14721806_SNP C T 0.09184 18 178 0.2071 2.3871190100337825E-01
3R_14721814_SNP T C 0.06667 13 182 0.1657 1.7287660526927873E-01
3R_14721879_SNP G T 0.2421 46 144 0.8801 9.4220443349631278E-01
3R_14721927_SNP T C 0.1858 34 149 0.5281 6.2880021031393341E-01
3R_14721951_SNP A G 0.3246 62 129 0.2437 2.8850829234057696E-01
3R_14721952_SNP G A 0.3212 62 131 0.2313 2.7629719206774450E-01
3R_14721967_DEL A AA 0.2865 53 132 0.2343 4.6613217274466168E-01
3R_14721971_SNP C T 0.3053 58 132 0.2574 5.1187481380102362E-01
3R_14721978_SNP A G 0.3118 58 128 0.1965 2.2687808372454654E-01
3R_14722136_SNP A T 0.05208 10 182 0.9853 9.7488379218266707E-01
3R_14722178_SNP A C 0.08 16 184 0.3421 4.7863273755186275E-01
3R_14722229_SNP G A 0.4973 92 93 0.786 9.5976632045316290E-01
3R_14722283_SNP G T 0.2541 47 138 0.8195 6.9534972281749974E-01
3R_14722421_SNP C T 0.2571 45 130 0.9875 9.3972281865744722E-01
3R_14722498_SNP G C 0.288 55 136 0.3521 5.4777251474166966E-01
3R_14722500_MNP GCA AGC 0.2953 57 136 0.276 4.6559445159083879E-01
3R_14722507_SNP A G 0.2969 57 135 0.2603 4.2262795219724136E-01
3R_14722624_SNP G T 0.1128 22 173 0.2765 4.1541443598244687E-01
3R_14722668_SNP T C 0.2222 42 147 0.5853 7.3388335086049827E-01
3R_14722715_SNP C A 0.3841 63 101 0.9909 8.6657970227497261E-01
3R_14722836_SNP G A 0.05587 10 169 0.7062 7.3845014552802346E-01
3R_14722840_SNP T C 0.2378 44 141 0.056 7.1343724832336405E-02
3R_14722852_SNP A G 0.3676 68 117 0.5439 6.4225351381457996E-01
3R_14722910_DEL C CGGCC 0.1833 33 147 0.3218 3.3860598911730821E-01
3R_14723006_SNP A T 0.09694 19 177 0.2071 2.9848826864300626E-01
3R_14723099_SNP C G 0.1749 32 151 0.2958 2.3869793820729124E-01
3R_14723142_SNP T C 0.3898 69 108 0.366 2.8124398863783728E-01
3R_14723258_SNP T C 0.3693 65 111 0.4769 4.5585982558739002E-01
3R_14723267_SNP A C 0.3825 70 113 0.3604 2.9593731915674093E-01
3R_14723325_SNP T A 0.3545 67 122 0.3079 2.1771210253316620E-01
3R_14723330_SNP A G 0.4862 88 93 0.8874 8.7837055936479003E-01
3R_14723360_MNP GGA CAT 0.3911 70 109 0.7846 8.6339171948064752E-01
3R_14723375_DEL T TG 0.413 76 108 0.6158 6.9290898040529947E-01
3R_14723379_SNP G T 0.4153 76 107 0.6712 7.7829752669576391E-01
3R_14723380_DEL T TGGAC 0.414 77 109 0.6082 6.9193979890159663E-01
3R_14723404_SNP A T 0.4946 91 93 0.7473 7.4543842857125198E-01
3R_14723406_SNP T C 0.3492 66 123 0.8961 8.9182159650431980E-01
3R_14723407_SNP A T 0.4108 76 109 0.6307 8.6646266707729624E-01
3R_14723415_SNP A T 0.0567 11 183 0.7839 8.2223680539424326E-01
3R_14723433_SNP C T 0.3261 60 124 0.6408 4.5721953520277570E-01
3R_14723435_SNP T G 0.262 49 138 0.1678 1.3034135531572422E-01
3R_14723455_SNP C T 0.337 62 122 0.6871 4.8323507733755355E-01
3R_14723461_SNP C G 0.3041 52 119 0.6085 4.0583925613698268E-01
3R_14723463_SNP C A 0.3425 62 119 0.7038 4.6541518340194943E-01
3R_14723482_SNP A G 0.2579 49 141 0.1416 9.1026431114717421E-02
3R_14723484_SNP A G 0.4581 82 97 0.1535 1.8314438903692454E-01
3R_14723559_SNP T G 0.3696 68 116 0.3895 3.5135429457237155E-01
3R_14723614_SNP C G 0.06154 12 183 0.8367 5.3013346267228023E-01
3R_14723657_SNP A G 0.06122 12 184 0.1448 7.5923391112463712E-02
3R_14723666_SNP T C 0.1554 30 163 0.734 7.8596817309956601E-01
3R_14723687_SNP G A 0.1282 25 170 0.7502 8.1776993639635176E-01
3R_14723781_SNP T A 0.3568 66 119 0.6005 6.0126867901460113E-01
3R_14723973_SNP A G 0.3207 59 125 0.3867 5.5993020181398823E-01
3R_14724059_SNP G A 0.2021 38 150 0.5533 4.1312230458107602E-01
3R_14724060_SNP C G 0.1925 36 151 0.4304 2.9490716367815772E-01
3R_14724066_SNP G C 0.1968 37 151 0.6034 4.4263608653138864E-01
3R_14724081_DEL G GCCATTTTGC 0.381 72 117 0.954 8.0399754275177726E-01
3R_14724093_INS GGAAG G 0.3778 68 112 0.7762 6.3007105615858916E-01
3R_14724102_SNP C A 0.4481 82 101 0.9106 7.7753529568567670E-01
3R_14724104_SNP A G 0.4505 82 100 0.8139 6.7663769598975021E-01
3R_14724207_SNP C G 0.3387 63 123 0.7894 7.4925355979111452E-01
3R_14724309_SNP C T 0.4712 90 101 0.8736 7.9767953804953995E-01
3R_14724322_SNP T A 0.1554 30 163 0.5274 5.1285788707318281E-01
3R_14724333_DEL A ATATG 0.09574 18 170 0.6139 6.6628733308196997E-01
3R_14724367_SNP A G 0.1366 25 158 0.9694 9.9376315944553828E-01
3R_14724454_SNP C T 0.3651 69 120 0.6195 6.9643355313391753E-01
3R_14724587_SNP T C 0.114 22 171 0.4442 3.4631812461203115E-01
3R_14724606_SNP T A 0.2304 44 147 0.2685 3.4546476154147410E-01
3R_14724813_SNP T A 0.4699 86 97 0.634 6.0113866975641828E-01
3R_14724823_SNP A G 0.4115 79 113 0.7166 7.8307463474872829E-01
3R_14724954_SNP A T 0.1295 25 168 0.8703 9.9090784326893944E-01
3R_14725001_SNP A T 0.1505 28 158 0.6572 8.5211655860640800E-01
3R_14725023_SNP C T 0.3132 57 125 0.4747 4.2033755851879395E-01
3R_14725081_SNP G T 0.1289 25 169 0.5855 5.6986181747826459E-01
3R_14725083_SNP C T 0.1333 26 169 0.4666 5.0477018688195918E-01
3R_14725110_SNP C A 0.4255 80 108 0.5303 5.3644119383158706E-01
3R_14725112_SNP G A 0.3243 60 125 0.3915 3.8219125668791687E-01
3R_14725145_SNP T A 0.3094 56 125 0.9877 8.4739052438769380E-01
3R_14725162_SNP G A 0.05128 10 185 0.2066 2.5138435015526250E-01
3R_14725236_SNP T C 0.3102 58 129 0.162 1.7424573445500779E-01
3R_14725243_SNP C A 0.3132 57 125 0.09415 1.3571018485669240E-01
3R_14725308_INS TT T 0.1237 24 170 0.5496 6.8755354371796895E-01
3R_14725318_SNP T G 0.1282 25 170 0.6148 7.9052130162485557E-01
3R_14725340_SNP A G 0.2263 43 147 0.5988 7.0267106981833605E-01
3R_14725342_SNP T A 0.3842 73 117 0.8545 9.3346940815327684E-01
3R_14725345_SNP T A 0.3883 73 115 0.8142 8.9452391998671243E-01
3R_14725346_INS A ATGATTTTAAAGTTGGTAAATAAAGAACC 0.3842 73 117 0.841 9.1757132022167964E-01
3R_14725347_INS AGTTGATAAACGCAGAACCG A 0.1327 26 170 0.6761 8.4592530990706072E-01
3R_14725349_SNP T C 0.1333 26 169 0.6783 8.4656522224061592E-01
3R_14725384_SNP C A 0.2926 55 133 0.7433 9.1198806313152869E-01
3R_14725472_SNP C T 0.3405 63 122 0.4624 5.0360787685577102E-01
3R_14725491_SNP A G 0.1842 35 155 0.4883 5.3536447802001952E-01
3R_14725571_SNP G A 0.369 69 118 0.7439 8.0335585091673267E-01
3R_14725583_SNP C T 0.3457 65 123 0.6715 6.5116915979779622E-01
3R_14725673_SNP A T 0.3333 58 116 0.3761 2.3544995264866009E-01
3R_14725688_SNP T C 0.1269 25 172 0.5109 6.7249902766650660E-01
3R_14725772_SNP A C 0.2835 55 139 0.3638 3.9684195697193103E-01
3R_14725802_SNP T C 0.08205 16 179 0.6915 5.5505744793997824E-01
3R_14725823_SNP G A 0.2394 45 143 0.8011 6.1337984826681580E-01
3R_14725853_SNP T C 0.1543 29 159 0.9313 9.7816743539668671E-01
3R_14725910_SNP A T 0.05641 11 184 0.5922 8.3055820760252630E-01
3R_14725922_SNP C T 0.07143 14 182 0.5573 7.3013775623634580E-01
3R_14726000_SNP C T 0.3228 61 128 0.4766 5.7742031432381169E-01
3R_14726027_SNP T C 0.2287 43 145 0.9261 6.2319264151008003E-01
3R_14726045_SNP C A 0.2402 43 136 0.789 9.9030457669564043E-01
3R_14726093_SNP T C 0.3656 68 118 0.486 5.8296963051079276E-01
3R_14726168_SNP G A 0.2199 42 149 0.7183 9.5012421208294806E-01
3R_14726359_SNP A C 0.1099 20 162 0.873 7.7476032912528892E-01
3R_14726360_SNP G T 0.1099 20 162 0.8324 7.5336302612659911E-01
3R_14726388_SNP T C 0.07447 14 174 0.9593 9.4111192607290461E-01
3R_14726650_SNP T A 0.1443 28 166 0.9986 9.4056723685691179E-01
3R_14726719_DEL T TTT 0.05155 10 184 0.2609 1.1409312088022938E-01
3R_14726812_SNP C G 0.2928 53 128 0.8851 8.2887709799850995E-01
3R_14726820_SNP A G 0.2123 38 141 0.6573 7.0215518114192332E-01
3R_14726821_SNP C T 0.2067 37 142 0.6817 7.5708660197556799E-01
3R_14726848_SNP A C 0.05882 11 176 0.8327 9.7537212261659645E-01
3R_14726850_SNP T C 0.3094 56 125 0.9991 8.7398232923534569E-01
3R_14726942_SNP C A 0.2083 40 152 0.3236 3.3486359269636767E-01
3R_14726963_SNP T C 0.2292 44 148 0.728 7.3325667333193012E-01
3R_14726964_SNP G C 0.3462 63 119 0.04871 3.2130442110174989E-02
3R_14726968_SNP C G 0.228 44 149 0.7587 7.7020642113596005E-01
3R_14727064_SNP A C 0.4355 81 105 0.03982 3.5602293546359576E-02
3R_14727083_SNP C T 0.4703 87 98 0.1556 1.2598039311317344E-01
3R_14727098_SNP A G 0.1015 20 177 0.1188 1.3065818047139210E-01
3R_14727109_SNP A G 0.462 85 99 0.102 6.4681334880656707E-02
3R_14727123_SNP A C 0.489 89 93 0.04892 2.9297028612274512E-02
3R_14727281_SNP T A 0.05376 10 176 0.6563 5.1117226821718065E-01
3R_14727285_SNP T G 0.4 72 108 0.6686 4.6309894056204159E-01
3R_14727310_SNP A T 0.0567 11 183 0.7271 7.5829908611425834E-01
3R_14727857_SNP G T 0.116 21 160 0.925 9.1570914704862894E-01
3R_14727991_SNP G A 0.2419 45 141 0.5136 4.1462069011473790E-01
3R_14728014_SNP G T 0.2022 36 142 0.3531 3.6139323391037659E-01
3R_14728022_SNP T C 0.2253 41 141 0.2642 3.6148157698149985E-01
3R_14728027_SNP C G 0.133 25 163 0.6891 6.0780126371942655E-01
3R_14728030_DEL C CG 0.07368 14 176 0.8165 7.9924966234951567E-01
3R_14728033_DEL C AA 0.1613 30 156 0.4563 3.1226171361755095E-01
3R_14728122_SNP A T 0.3901 71 111 0.9207 7.3708789428084454E-01
3R_14728123_SNP C A 0.3934 72 111 0.9939 8.4673062884872330E-01
3R_14728161_SNP T G 0.08743 16 167 0.4146 3.6049679783237287E-01
3R_14728173_SNP T C 0.05155 10 184 0.7671 7.7189105742879416E-01
3R_14728278_SNP C G 0.1946 36 149 0.7414 5.7876293807310941E-01
3R_14728302_SNP T A 0.2042 39 152 0.855 9.7821163322173454E-01
3R_14728328_SNP A G 0.085 17 183 0.6472 6.8166924839712917E-01
3R_14728370_SNP G A 0.1173 21 158 0.4657 3.6300818573488081E-01
3R_14728390_SNP C T 0.2268 44 150 0.9983 7.6821011744292533E-01
3R_14728443_SNP A G 0.07292 14 178 0.4706 3.9342432895696300E-01
3R_14728515_SNP A G 0.4565 84 100 0.9434 6.9089168041092153E-01
3R_14728529_SNP A T 0.4912 84 87 0.8437 9.0122485331964330E-01
3R_14728531_SNP C A 0.4943 87 89 0.8878 8.1785745578130298E-01
3R_14728546_SNP A T 0.05699 11 182 0.7981 9.3369638623745099E-01
3R_14728570_SNP T A 0.1518 29 162 0.197 2.2392708968235875E-01
3R_14728614_SNP A G 0.05291 10 179 0.2959 3.4403796603343850E-01
3R_14728817_SNP C T 0.4565 84 100 0.3843 2.0502303380492426E-01
3R_14728892_SNP G C 0.05435 10 174 0.804 6.1162527129251165E-01
3R_14728940_SNP A G 0.1571 30 161 0.875 9.1299642132407788E-01
3R_14728944_SNP A T 0.2919 54 131 0.1573 1.6813164658365287E-01
3R_14728970_SNP T G 0.1487 29 166 0.67 6.5528060622375928E-01
3R_14729019_SNP A G 0.1495 29 165 0.8022 8.6325041365944677E-01
3R_14729156_SNP G A 0.2787 51 132 0.5017 2.5092341670570351E-01
3R_14729381_SNP A T 0.3043 56 128 0.568 6.5572996168988285E-01
3R_14729430_DEL C CAAGTTTGGCC 0.07292 14 178 0.9952 7.8278272306362506E-01
3R_14729439_SNP T C 0.4817 79 85 0.9459 8.7787982690550570E-01
3R_14729462_SNP G A 0.0829 16 177 0.3775 4.5441562205283714E-01
3R_14729464_SNP A C 0.08333 16 176 0.3758 4.5362753856577420E-01
3R_14729481_SNP A C 0.3351 63 125 0.7544 8.3709397147353382E-01
3R_14729484_SNP G C 0.3405 63 122 0.7003 7.0169429173326980E-01
3R_14729494_SNP T C 0.3548 66 120 0.711 6.4573727553121429E-01
3R_14729515_DEL T TG 0.05208 10 182 0.7693 7.4706408784866452E-01
3R_14729535_SNP C G 0.05102 10 186 0.2182 2.6309226993151558E-01
3R_14729575_SNP A C 0.08763 17 177 0.8291 9.0029820848170627E-01
3R_14729597_SNP G C 0.4407 78 99 0.8775 9.8879697338464190E-01
3R_14729609_SNP T C 0.07692 15 180 0.5568 4.8231188684012172E-01
3R_14729646_SNP G C 0.1742 31 147 0.3225 3.7639198646211125E-01
3R_14729922_SNP T C 0.2757 51 134 0.05808 6.6581139849082052E-02
3R_14729936_SNP G T 0.3757 71 118 0.3468 2.4472724104291366E-01
3R_14729940_SNP T A 0.1789 34 156 0.06026 1.4014036480786018E-01
3R_14729967_SNP A G 0.4278 77 103 0.186 2.8105037926073984E-01
3R_14730003_SNP C T 0.06989 13 173 0.7065 6.6925071425747518E-01
3R_14730009_SNP T C 0.1077 21 174 0.6966 5.5152428175053203E-01
3R_14730010_SNP T G 0.06283 12 179 0.7085 5.9392758016375791E-01
3R_14730062_SNP G A 0.3144 61 133 0.8792 8.7685671386735742E-01
3R_14730073_SNP A G 0.4309 78 103 0.2655 5.1335418582082037E-01
3R_14730093_DEL A AT 0.1989 37 149 0.02417 6.6739029188756099E-02
3R_14730110_SNP G A 0.3405 63 122 0.1343 1.8107933772399709E-01
3R_14730111_SNP C T 0.3405 63 122 0.1343 1.8107933772399709E-01
3R_14730145_SNP T A 0.2742 51 135 0.03061 4.1027976411612578E-02
3R_14730169_SNP G A 0.3027 56 129 0.08446 1.3444104471921592E-01
3R_14730172_SNP T A 0.07568 14 171 0.6712 5.9454559643979321E-01
3R_14730185_INS ACATA A 0.2024 34 134 0.4258 4.4138343269774272E-01
3R_14730186_SNP C T 0.3195 54 115 0.1969 4.1961582010546861E-01
3R_14730188_INS TATAC T 0.306 56 127 0.07655 1.6325936461322910E-01
3R_14730229_SNP T A 0.05181 10 183 0.7698 7.7428986147334566E-01
3R_14730245_SNP T A 0.2593 49 140 0.1401 2.5456914392736218E-01
3R_14730249_SNP A G 0.05236 10 181 0.7763 7.7392645791506520E-01
3R_14730250_SNP C A 0.3333 61 122 0.1153 1.8906404058398640E-01
3R_14730251_SNP G T 0.05236 10 181 0.7763 7.7392645791506520E-01
3R_14730262_SNP A G 0.2199 42 149 0.04486 9.2468366179994321E-02
3R_14730269_DEL T TT 0.104 18 155 0.696 5.6023674605990426E-01
3R_14730318_SNP A T 0.05236 10 181 0.7494 7.4518152569687557E-01
3R_14730320_SNP T C 0.4813 90 97 0.1488 2.4533496395591481E-01
3R_14730364_SNP C A 0.05759 11 180 0.8658 8.3708896868171978E-01
3R_14730447_SNP A C 0.05882 11 176 0.8624 8.3149291796025937E-01
3R_14730504_SNP T A 0.3989 73 110 0.8606 7.5952107503888000E-01
3R_14730552_SNP A T 0.326 59 122 0.9151 7.9476743227142765E-01
3R_14730557_SNP T C 0.3243 60 125 0.9185 8.8119776971159969E-01
3R_14730559_SNP C G 0.05128 10 185 0.352 2.4503146567232437E-01
3R_14730579_SNP A C 0.05325 9 160 0.9409 9.1484936356825686E-01
3R_14730656_SNP A G 0.3722 67 113 0.4717 3.7942004687966457E-01
3R_14730755_SNP T C 0.3815 66 107 0.5259 3.5422011343200543E-01
3R_14730861_SNP T A 0.3425 62 119 0.2871 4.4694331621425765E-01
3R_14730900_SNP G A 0.2373 42 135 0.8282 8.6758026242318376E-01
3R_14730930_SNP C A 0.257 46 133 0.2182 4.4314264406764292E-01
3R_14731026_SNP T C 0.4045 72 106 0.4996 4.2091355904937178E-01
3R_14731050_SNP C T 0.1036 20 173 0.2307 4.4286132379094501E-01
3R_14731086_SNP T A 0.1146 22 170 0.7195 9.3584799719925871E-01
3R_14731095_SNP T A 0.3027 56 129 0.5686 4.0298906853501537E-01
3R_14731116_SNP A G 0.4396 80 102 0.4694 4.6294081443593438E-01
3R_14731140_SNP C T 0.2747 50 132 0.4834 3.8580807949504203E-01
3R_14731149_SNP A G 0.2717 50 134 0.4785 4.2933988140796719E-01
3R_14731203_SNP T A 0.2637 48 134 0.674 9.6840228996175881E-01
3R_14731262_INS CTC C 0.2967 54 128 0.8397 6.0563356108739252E-01
3R_14731337_SNP A T 0.1915 36 152 0.4814 9.3757370252211625E-01
3R_14731379_SNP T G 0.0914 17 169 0.7596 7.3448995919207394E-01
3R_14731397_SNP T C 0.1685 31 153 0.2119 3.1667794400081906E-01
3R_14731438_SNP A G 0.1099 20 162 0.8095 7.4670236467210760E-01
3R_14731441_SNP G A 0.113 20 157 0.8245 7.4776021780237834E-01
3R_14731442_SNP A C 0.1067 19 159 0.7486 6.8793840435818021E-01
3R_14731561_SNP G A 0.08523 15 161 0.6675 5.9127213357856401E-01
3R_14731633_SNP T G 0.377 69 114 0.05377 2.9340700655229375E-02
3R_14731639_INS A ATCTAG 0.3229 62 130 0.8422 6.8610471327117128E-01
3R_14731641_SNP T C 0.328 62 127 0.6254 4.9117902429249416E-01
3R_14731666_SNP C A 0.3122 59 130 0.6538 5.8712256198906698E-01
3R_14731667_SNP A T 0.1056 19 161 0.7532 6.6512171957424027E-01
3R_14731671_SNP A G 0.3172 59 127 0.8214 7.5464850175599407E-01
3R_14731674_SNP G A 0.3536 64 117 0.1209 1.0578679100935262E-01
3R_14731682_SNP G A 0.1323 25 164 0.2947 3.8224136628846062E-01
3R_14731711_SNP G A 0.2989 55 129 0.6261 4.9159331306003395E-01
3R_14731717_SNP A T 0.05181 10 183 0.7698 7.6828514145751814E-01
3R_14731753_SNP T A 0.06186 12 182 0.8298 9.4253476581312490E-01
3R_14731756_SNP A C 0.05699 11 182 0.7647 8.5708293755796938E-01
3R_14731757_SNP C A 0.06186 12 182 0.8298 9.4253476581312490E-01
3R_14731813_SNP A T 0.3923 71 110 0.1647 1.0986493253956486E-01
3R_14731823_SNP C T 0.06316 12 178 0.8578 9.6220393017330341E-01
3R_14731825_SNP G A 0.05882 11 176 0.8792 9.6551400186834102E-01
3R_14731877_SNP G A 0.2701 47 127 0.3683 3.6386565443112073E-01
3R_14731909_SNP A G 0.4795 82 89 0.01694 1.2015257926042513E-02
3R_14731947_SNP C G 0.1774 33 153 0.1723 2.2032192673820539E-01
3R_14731980_SNP C A 0.2775 48 125 0.096 9.7955700854138517E-02
3R_14732049_SNP A T 0.08989 16 162 0.5306 7.2704798845340624E-01
3R_14732052_SNP A C 0.4424 73 92 0.02754 8.2252499050070264E-03
3R_14732102_SNP C A 0.08791 16 166 0.3465 4.8708169547263813E-01
3R_14732129_SNP A T 0.1734 30 143 0.1152 1.0551027867854235E-01
3R_14732137_INS TATTGTAAATATAT T 0.2147 35 128 0.2685 2.5538495982090625E-01
3R_14732138_INS TTTGTAAATATATT T 0.1111 20 160 0.2499 2.7774974915536477E-01
3R_14732139_SNP T G 0.2 32 128 0.22 2.4078313195225520E-01
3R_14732179_SNP T A 0.09948 19 172 0.26 2.6609443804582977E-01
3R_14732204_SNP C T 0.2458 44 135 0.2848 2.9065212423144948E-01
3R_14732226_SNP C T 0.09424 18 173 0.2415 3.2969218839950487E-01
3R_14732227_SNP T G 0.2108 39 146 0.1675 1.8732212735657294E-01
3R_14732248_SNP T G 0.1351 25 160 0.1815 1.5641495088862356E-01
3R_14732276_SNP G T 0.08901 17 174 0.2852 5.3414918078363338E-01
3R_14732406_SNP A G 0.07937 15 174 0.1289 3.0279526225263331E-01
3R_14732739_SNP C A 0.2732 50 133 0.2951 2.4950411151178897E-01
3R_14732813_SNP A G 0.05181 10 183 0.7698 7.7428986147334566E-01
3R_14732819_SNP C T 0.06283 12 179 0.6913 6.4890689129449308E-01
3R_14732954_SNP T C 0.4972 90 91 0.2519 2.8069058811795877E-01
3R_14733174_SNP G A 0.1058 20 169 0.7092 5.9786551342230365E-01
3R_14733201_SNP A C 0.07254 14 179 0.5545 4.0296850360631697E-01
3R_14733618_SNP C T 0.4202 79 109 0.08743 9.3083049919398309E-02
3R_14734102_SNP G A 0.4378 81 104 0.7094 7.4547883607793242E-01
3R_14734215_SNP T G 0.2169 41 148 0.8825 9.8680425868423483E-01
3R_14734290_SNP A G 0.2609 48 136 0.656 5.3524631255794408E-01
3R_14734303_SNP T A 0.0625 12 180 0.4739 4.5703522266203522E-01
3R_14734417_SNP C A 0.05612 11 185 0.5626 7.9013704929944117E-01
3R_14734577_SNP T G 0.3263 62 128 0.5121 7.0904739510441606E-01
3R_14734603_SNP T A 0.4149 78 110 0.3161 3.8146316910951683E-01
3R_14734652_SNP T C 0.2919 54 131 0.725 7.0756449846327230E-01
3R_14734675_SNP G A 0.1215 22 159 0.924 7.9464128237174048E-01
3R_14734704_SNP T C 0.246 46 141 0.8449 9.6040415308890648E-01
3R_14734728_SNP A G 0.2291 41 138 0.8551 9.7672197025445018E-01
3R_14734786_SNP T C 0.2554 47 137 0.4809 4.9886654516333695E-01
3R_14734821_SNP G A 0.2849 53 133 0.5769 3.8847574279824648E-01
3R_14734886_SNP G A 0.06667 13 182 0.4671 5.2893224231085345E-01
3R_14735068_SNP A G 0.3018 51 118 0.6976 5.4925090611951888E-01
3R_14735414_SNP C T 0.4889 88 92 0.2287 1.8517654947971440E-01
3R_14735578_SNP T A 0.2 38 152 0.8321 9.6226053388460597E-01
3R_14735925_SNP T C 0.2169 41 148 0.7515 6.6431308886119134E-01
3R_14735967_SNP T A 0.2158 41 149 0.8493 7.8070805739387972E-01
3R_14735982_SNP C T 0.2258 42 144 0.828 9.5594597512422164E-01
3R_14736089_DEL A AGTCATAA 0.1856 36 158 0.2396 2.0898192945036986E-01
3R_14736127_SNP A C 0.1959 38 156 0.4952 5.2566693219708693E-01
3R_14736199_SNP G A 0.06704 12 167 0.9286 9.4772319907303038E-01
3R_14736200_SNP C G 0.06704 12 167 0.9286 9.4772319907303038E-01
3R_14736323_SNP C G 0.05464 10 173 0.4672 3.6010802131194142E-01
3R_14736397_SNP G A 0.05102 10 186 0.4541 4.8615433815304343E-01
3R_14736404_SNP T C 0.05076 10 187 0.4655 4.9941160494024373E-01
3R_14736413_SNP C T 0.05076 10 187 0.4655 4.9941160494024373E-01
3R_14736657_SNP G A 0.1135 21 164 0.4439 3.7595400072882357E-01
3R_14736696_SNP A C 0.08989 16 162 0.9626 7.5325739163920202E-01
3R_14736740_SNP T G 0.07447 14 174 0.4846 3.6174301479358428E-01
3R_14736792_SNP A C 0.08333 15 165 0.4539 3.0887041846530594E-01
3R_14736818_SNP A T 0.08889 16 164 0.555 4.9666325409705492E-01
3R_14736857_SNP C T 0.07853 15 176 0.5754 4.7886778629907789E-01
3R_14736880_SNP T G 0.08995 17 172 0.3644 3.8896255465711849E-01
3R_14736925_SNP G A 0.1484 27 155 0.2571 2.7695663949974370E-01
3R_14737009_SNP T C 0.1011 19 169 0.418 3.8297119522793266E-01
3R_14737012_SNP G A 0.1058 20 169 0.3184 3.0871562790232998E-01
3R_14737035_SNP T G 0.09605 17 160 0.3842 3.6733605338441055E-01
3R_14737041_SNP G A 0.1148 21 162 0.5037 5.2598859455584024E-01
3R_14737102_SNP T C 0.06486 12 173 0.781 8.7398410980710406E-01
3R_14737141_SNP T C 0.4194 78 108 0.436 3.9688558794177331E-01
3R_14737156_SNP G C 0.05789 11 179 0.716 7.6125499752881431E-01
3R_14737159_SNP C T 0.09524 18 171 0.5073 5.4403386271044507E-01
3R_14737186_SNP G A 0.1 19 171 0.5386 5.8741969993667220E-01
3R_14737201_SNP A C 0.4649 86 99 0.2011 1.6961104011477757E-01
3R_14737233_SNP A T 0.06878 13 176 0.8913 7.7039051741939091E-01
3R_14737315_SNP A C 0.4947 94 96 0.5525 5.1845096663535206E-01
3R_14737339_SNP T G 0.462 85 99 0.6553 5.5025035661889321E-01
3R_14737348_SNP G A 0.4385 82 105 0.5027 3.8840004379977311E-01
3R_14737354_SNP G A 0.3901 71 111 0.606 4.7346635958252248E-01
3R_14737423_SNP A C 0.08122 16 181 0.5244 5.0958310738149171E-01
3R_14737516_SNP T A 0.3141 60 131 0.244 3.3930339441981638E-01
3R_14737519_SNP T A 0.3386 64 125 0.294 3.5064882724245616E-01
3R_14737531_SNP T C 0.3402 66 128 0.7467 7.6250631059413376E-01
3R_14737581_SNP T G 0.3281 63 129 0.6365 6.5784963239041705E-01
3R_14737649_SNP A T 0.1475 27 156 0.9265 6.7143933559548974E-01
3R_14737651_SNP G T 0.4309 81 107 0.7672 5.3805745111132541E-01
3R_14737654_SNP C A 0.1749 32 151 0.7837 4.6757284570382263E-01
3R_14737657_SNP C G 0.3351 62 123 0.9118 9.5548966659894075E-01
3R_14737678_SNP T A 0.4863 89 94 0.7418 7.1791744237695987E-01
3R_14737792_SNP T C 0.3661 67 116 0.6215 6.4633048642173030E-01
3R_14737798_SNP A C 0.3552 65 118 0.5662 5.8950263071374920E-01
3R_14737884_SNP T C 0.05612 11 185 0.1342 3.3346617835497971E-01
3R_14737927_SNP A T 0.06915 13 175 0.7391 6.4298191428373719E-01
3R_14737940_SNP T C 0.3548 66 120 0.4647 5.2953451186004163E-01
3R_14738029_SNP T C 0.05155 10 184 0.3814 4.7451707847079783E-01
3R_14738047_SNP C T 0.1105 21 169 0.2793 2.8360027653431086E-01
3R_14738062_SNP A C 0.06122 12 184 0.3885 8.2554752802302511E-01
3R_14738077_SNP A G 0.06122 12 184 0.3149 6.6775694786651374E-01
3R_14738110_SNP A G 0.4409 82 104 0.8692 7.1276935740599834E-01
3R_14738173_SNP C A 0.4167 75 105 0.5528 5.7971726051530803E-01
3R_14738252_SNP A G 0.07853 15 176 0.5783 4.8353468705689895E-01
3R_14738256_SNP T C 0.4098 75 108 0.8773 9.2499979302526503E-01
3R_14738272_SNP A G 0.08377 16 175 0.562 5.1118866901942317E-01
3R_14738281_SNP A G 0.05759 11 180 0.1478 1.4065288014034061E-01
3R_14738317_SNP C A 0.08718 17 178 0.2537 1.2111254977241115E-01
3R_14738323_SNP A G 0.07027 13 172 0.7845 6.7418959309154958E-01
3R_14738362_SNP T C 0.4202 79 109 0.7672 8.7524946344393117E-01
3R_14738365_SNP A C 0.06667 13 182 0.7033 8.9539141838224801E-01
3R_14738452_SNP G C 0.0582 11 178 0.6378 5.7047756680738071E-01
3R_14738500_SNP G T 0.459 84 99 0.3409 3.9580958879230488E-01
3R_14738518_SNP G A 0.08556 16 171 0.8511 9.5470185318265066E-01
3R_14738548_SNP A G 0.3564 67 121 0.26 3.5218137431346053E-01
3R_14738551_SNP C T 0.05584 11 186 0.1177 3.8301748768468280E-01
3R_14738558_SNP T C 0.3422 64 123 0.2197 3.4117199740775528E-01
3R_14738580_SNP A T 0.3298 62 126 0.805 8.9775347001776529E-01
3R_14738587_SNP T C 0.4731 88 98 0.8917 7.7936806347785448E-01
3R_14738595_SNP C T 0.1444 26 154 0.5394 5.6724628472077021E-01
3R_14738599_SNP C A 0.3989 73 110 0.6284 6.1409488016566327E-01
3R_14738602_SNP G C 0.4011 75 112 0.9199 9.9772694357512104E-01
3R_14738607_SNP A G 0.4 74 111 0.606 6.0436464027109826E-01
3R_14738647_SNP A C 0.4607 82 96 0.8913 8.1488729298087159E-01
3R_14738662_SNP A C 0.07254 14 179 0.5227 4.1453347703850119E-01
3R_14738674_SNP A T 0.4541 84 101 0.5427 7.6427935442361417E-01
3R_14738706_SNP T C 0.07487 14 173 0.8601 9.5523585872272632E-01
3R_14738711_SNP G T 0.08982 15 152 0.7253 9.0380366632846498E-01
3R_14738717_SNP T G 0.07407 14 175 0.4592 5.7936096280303317E-01
3R_14738848_SNP A C 0.3386 64 125 0.7995 9.6708488865244735E-01
3R_14738853_SNP G A 0.1278 23 157 0.9476 8.7526925314163695E-01
3R_14738877_SNP T A 0.2105 40 150 0.551 5.6080357883398824E-01
3R_14738885_SNP A G 0.1611 29 151 0.9438 8.9246576765362340E-01
3R_14738911_SNP A T 0.413 76 108 0.3014 2.1333342524799659E-01
3R_14738914_SNP T G 0.4167 75 105 0.3787 2.9111834207904763E-01
3R_14738929_SNP G T 0.3641 67 117 0.3527 2.5957729960989739E-01
3R_14738957_INS AA A 0.06145 11 168 0.7416 8.0085862269707264E-01
3R_14738965_SNP A T 0.0567 11 183 0.9958 6.3514248863625355E-01
3R_14738968_SNP A G 0.3864 68 108 0.7464 4.6393875675804230E-01
3R_14738975_SNP T A 0.1189 22 163 0.9082 9.5331009142217615E-01
3R_14738977_SNP C A 0.1099 20 162 0.8376 9.1842943810595690E-01
3R_14738979_DEL T TGC 0.1202 22 161 0.9005 9.4623836957048701E-01
3R_14738986_SNP T A 0.06286 11 164 0.5676 7.3256479637853811E-01
3R_14739026_SNP C G 0.4535 78 94 0.7987 7.0104196861738455E-01
3R_14739044_DEL TGTAC A 0.4244 73 99 0.7491 7.4724472283226118E-01
3R_14739052_SNP A T 0.0625 12 180 0.5809 8.1940272155150295E-01
3R_14739067_SNP T C 0.08947 17 173 0.8818 9.9430886850155620E-01
3R_14739092_SNP T G 0.486 87 92 0.5421 5.2987031916032046E-01
3R_14739102_SNP A G 0.06011 11 172 0.7184 8.7624425395722272E-01
3R_14739112_SNP A C 0.4398 73 93 0.2952 2.8113579767581698E-01
3R_14739161_INS ACATACATA A 0.3946 73 112 0.3672 4.0187959506775051E-01
3R_14739172_SNP G A 0.1027 19 166 0.5163 5.5356525235524523E-01
3R_14739298_SNP A G 0.07979 15 173 0.4792 5.6542499292892523E-01
3R_14739324_SNP T C 0.1292 23 155 0.6466 6.7385922209685778E-01
3R_14739349_SNP C A 0.4541 84 101 0.1987 1.0983209441045849E-01
3R_14739355_SNP A C 0.2447 46 142 0.8871 8.6700216793145923E-01
3R_14739371_SNP C T 0.05208 10 182 0.2986 4.1619596196822728E-01
3R_14739405_SNP G C 0.3262 61 126 0.7225 9.6516437521751020E-01
3R_14739407_SNP A G 0.3245 61 127 0.7283 9.9996279643805974E-01
3R_14739432_SNP T C 0.2857 48 120 0.8785 7.4424261460815921E-01
3R_14739433_SNP C A 0.4919 91 94 0.8553 6.0242815615698686E-01
3R_14739487_SNP G T 0.1658 31 156 0.3951 3.3786520811166221E-01
3R_14739488_SNP C T 0.1784 33 152 0.5198 4.0058894580349702E-01
3R_14739499_SNP A T 0.09827 17 156 0.9195 6.1094600940031440E-01
3R_14739532_DEL CC C 0.15 27 153 0.1652 1.5246660630640230E-01
3R_14739542_SNP A C 0.06667 13 182 0.4027 2.8595131129566143E-01
3R_14739547_SNP C T 0.1269 25 172 0.8753 7.8987862655316787E-01
3R_14739577_SNP A G 0.09278 18 176 0.5128 3.7819604774239390E-01
3R_14739586_SNP C T 0.1173 23 173 0.6774 6.4795179525562951E-01
3R_14739608_SNP A T 0.2872 54 134 0.5674 4.6780465319474884E-01
3R_14739646_SNP G A 0.1571 30 161 0.8384 9.1752173708270501E-01
3R_14739671_SNP A C 0.2571 45 130 0.8565 8.8389330994700921E-01
3R_14739688_SNP C T 0.06122 12 184 0.7492 8.9838484713458733E-01
3R_14739702_SNP T A 0.06122 12 184 0.8283 9.8569162649818087E-01
3R_14739820_SNP C T 0.414 77 109 0.1946 8.9000864779784528E-02
3R_14739831_SNP A G 0.2102 37 139 0.8993 8.1029413823205243E-01
3R_14739832_SNP T C 0.1526 29 161 0.2028 1.8610389054128906E-01
3R_14739853_SNP T A 0.1719 33 159 0.9251 8.1735376371242696E-01
3R_14739870_SNP G T 0.07576 15 183 0.8391 7.4180142641093294E-01
3R_14739883_SNP T C 0.2079 37 141 0.9101 8.5050790793482656E-01
3R_14739886_SNP C G 0.3667 66 114 0.4864 3.4568444781718988E-01
3R_14739908_SNP T A 0.2081 36 137 0.8625 7.7452449585373007E-01
3R_14739919_SNP A G 0.05641 11 184 0.7477 7.8489254779892592E-01
3R_14739942_SNP A T 0.06154 12 183 0.6941 7.2559628779675422E-01
3R_14739943_SNP G T 0.06599 13 184 0.7248 7.5524205880708883E-01
3R_14739960_SNP G T 0.1728 33 158 0.5696 5.2745583101722604E-01
3R_14740001_INS ATATGA A 0.3218 56 118 0.4225 3.5226719696762154E-01
3R_14740016_SNP C T 0.358 63 113 0.2547 1.7684994374229546E-01
3R_14740040_SNP T C 0.2637 48 134 0.1477 1.1514002662339418E-01
3R_14740045_SNP G C 0.06736 13 180 0.6972 7.3469760512720561E-01
3R_14740075_SNP A T 0.06044 11 171 0.7271 7.9978913167086052E-01
3R_14740093_SNP G T 0.06011 11 172 0.7828 7.7657841463792465E-01
3R_14740100_SNP C T 0.142 25 151 0.6859 3.7252108212567081E-01
3R_14740104_SNP T G 0.06215 11 166 0.7224 7.1233586078938960E-01
3R_14740115_INS TTGATAAGAGCTTTGC A 0.1882 35 151 0.7657 8.9349608135211356E-01
3R_14740120_SNP A G 0.1134 22 172 0.5931 5.2040766794260485E-01
3R_14740132_SNP T G 0.2128 40 148 0.6118 6.8912779585410500E-01
3R_14740142_SNP T C 0.1231 24 171 0.4946 3.6100303479739682E-01
3R_14740153_SNP C T 0.08947 17 173 0.7142 8.3652549454506742E-01
3R_14740167_SNP T G 0.1053 20 170 0.6876 8.3456357013859328E-01
3R_14740169_SNP G A 0.09524 18 171 0.5171 6.3929922564066310E-01
3R_14740190_SNP T G 0.2874 50 124 0.3897 2.4183358810070521E-01
3R_14740196_SNP G T 0.1164 22 167 0.389 2.3767309983652585E-01
3R_14740203_INS TGTCTATAAAAAGT T 0.1204 23 168 0.2884 1.6028683620594664E-01
3R_14740231_SNP T A 0.06186 12 182 0.4982 5.9344312874236738E-01
3R_14740259_INS ATGTA A 0.125 24 168 0.3972 3.4009214697283396E-01
3R_14740285_SNP C G 0.1844 33 146 0.5955 4.5914259061361240E-01
3R_14740326_SNP A G 0.3187 58 124 0.369 2.0510224519417841E-01
3R_14740333_INS TGTT T 0.1128 22 173 0.6426 5.3534946232080449E-01
3R_14740343_INS TCCAGCTGCTT T 0.2865 49 122 0.576 3.9534111248262294E-01
3R_14740344_SNP C T 0.1192 23 170 0.6485 5.4285279365954353E-01
3R_14740371_SNP G T 0.3261 60 124 0.7774 7.2569107511135733E-01
3R_14740374_SNP A G 0.1077 21 174 0.7722 6.4776286669216954E-01
3R_14740390_SNP A T 0.3934 72 111 0.2807 2.8198856091443325E-01
3R_14740409_SNP C T 0.2896 53 130 0.9593 4.5645272154715610E-01
3R_14740427_SNP C T 0.3495 65 121 0.8518 8.0834470772746558E-01
3R_14740443_SNP C T 0.1458 28 164 0.5552 3.2254447109984108E-01
3R_14740446_SNP G T 0.1518 29 162 0.5756 3.9493069813617920E-01
3R_14740511_INS CAGC C 0.2384 41 131 0.4488 6.5042744066910019E-01
3R_14740517_SNP T G 0.1832 35 156 0.2899 5.0980141225203812E-01
3R_14740561_SNP A G 0.3697 61 104 0.806 9.0585086840342277E-01
3R_14740639_SNP T C 0.1977 35 142 0.9128 8.8978482974273809E-01
3R_14740783_SNP A T 0.4811 89 96 0.2528 2.7792589296403059E-01
3R_14740871_SNP G T 0.4451 81 101 0.01029 9.4351289716609419E-03
3R_14740944_SNP C T 0.1164 22 167 0.4032 2.8971194840749703E-01
3R_14740958_SNP G A 0.3968 75 114 0.1302 1.2831169641295292E-01
3R_14741032_SNP T C 0.427 79 106 0.2383 1.9989528916664301E-01
3R_14741035_SNP T G 0.3911 70 109 0.0619 2.1976571280094309E-02
3R_14741082_SNP A G 0.4323 83 109 0.3375 2.7824315330736160E-01
3R_14741094_SNP A T 0.337 61 120 0.0225 1.2131581864494799E-02
3R_14741100_SNP A T 0.4611 83 97 0.4451 3.6137395533543448E-01
3R_14741229_SNP G A 0.1459 27 158 0.2239 2.8350086615186598E-01
3R_14741527_SNP G T 0.07609 14 170 0.5485 5.2636715465477191E-01
3R_14741562_SNP A C 0.1111 20 160 0.6549 8.0237427365783165E-01
3R_14741672_SNP C T 0.1053 20 170 0.7061 5.2569405254665225E-01
3R_14741863_SNP T A 0.1237 23 163 0.3148 3.5901252771221670E-01
3R_14741871_SNP G A 0.1461 26 152 0.2762 2.2592012493005864E-01
3R_14741875_SNP C T 0.1283 24 163 0.1701 1.6718260122100748E-01
3R_14741878_SNP A T 0.1383 26 162 0.2298 1.8730556929663633E-01
3R_14741990_SNP G A 0.06011 11 172 0.2369 3.6438920614622439E-01
3R_14742015_SNP T C 0.05 9 171 0.963 8.4162918960704713E-01
3R_14742035_SNP T C 0.1397 25 154 0.8732 9.4791074894410454E-01
3R_14742055_SNP C A 0.1462 25 146 0.3392 3.9149960498321845E-01
3R_14742088_SNP G C 0.07692 14 168 0.1805 2.9710473359720813E-01
3R_14742137_SNP G A 0.08065 15 171 0.2195 3.3871261057291224E-01
3R_14742138_SNP T A 0.08065 15 171 0.2174 3.3465883052442591E-01
3R_14742164_SNP T C 0.08065 15 171 0.2188 3.3536636578159318E-01
3R_14742191_DEL A ATGTA 0.07937 15 174 0.2028 3.1584367205743791E-01
3R_14742213_SNP C T 0.07937 15 174 0.2028 3.1584367205743791E-01
3R_14742216_DEL G GATAAAAGTG 0.06486 12 173 0.2894 4.2882108984527922E-01
3R_14742318_SNP G C 0.1402 23 141 0.9439 7.4260087821941734E-01
3R_14742324_SNP T G 0.2102 37 139 0.69 6.0482425918140437E-01
3R_14742338_SNP C T 0.05025 10 189 0.6186 8.2048312935695822E-01
3R_14742355_SNP G A 0.0791 14 163 0.8329 8.7138795092026622E-01
3R_14742359_SNP C T 0.1556 28 152 0.3541 3.0865673753827849E-01
3R_14742392_SNP C T 0.06842 13 177 0.4265 6.6367849061981421E-01
3R_14742394_SNP G T 0.2045 36 140 0.743 6.5805964687739638E-01
3R_14742422_INS TCCATTGT T 0.0625 11 165 0.4211 5.8016356443527028E-01
3R_14742449_SNP T G 0.1379 24 150 0.6136 6.0690829438031124E-01
3R_14742567_SNP T G 0.07653 15 181 0.4692 5.0082372143647635E-01
3R_14742696_SNP T A 0.1366 25 158 0.4998 5.0748194426059490E-01
3R_14742768_SNP G A 0.05128 10 185 0.1931 3.1993117136341687E-01
3R_14742855_SNP G C 0.0765 14 169 0.9425 7.2479763665666552E-01
3R_14742878_SNP T G 0.1397 25 154 0.4539 4.4881144861755840E-01
3R_14742879_SNP G T 0.1453 26 153 0.4732 4.5569180655336938E-01
3R_14742931_SNP A T 0.05051 10 188 0.1778 2.9836652992683821E-01
3R_14742935_SNP T G 0.07821 14 165 0.7447 8.1043593652743784E-01
3R_14742998_SNP A T 0.1444 26 154 0.5208 5.8388933486863648E-01
3R_14743001_SNP G C 0.1397 25 154 0.4977 5.8515527688182689E-01
3R_14743033_SNP G C 0.1492 27 154 0.4938 5.2308866127985088E-01
3R_14743045_SNP T A 0.1453 26 153 0.4436 4.8337469687661716E-01
3R_14743061_SNP G C 0.09581 16 151 0.8086 7.1293382150687856E-01
3R_14743065_DEL C CATACAGATGC 0.1404 25 153 0.4478 5.4360900874620932E-01
3R_14743178_SNP C A 0.1369 23 145 0.3432 3.9920171815503813E-01
3R_14743180_SNP T A 0.08929 15 153 0.9278 7.9670909828319492E-01
3R_14743184_SNP T A 0.08929 15 153 0.9254 7.9998634791692480E-01
3R_14743213_SNP G A 0.09259 15 147 0.5898 5.0672502553044718E-01
3R_14743224_SNP A G 0.103 17 148 0.7647 6.1411806508318123E-01
3R_14743245_SNP A G 0.06024 10 156 0.8802 8.6893984096520027E-01
3R_14743307_SNP T C 0.06748 11 152 0.7617 7.3401618436781391E-01
3R_14743318_SNP A T 0.07186 12 155 0.8441 8.3473454430370919E-01
3R_14743335_SNP C A 0.07362 12 151 0.9964 8.4438408186745262E-01
3R_14743362_SNP A C 0.1104 18 145 0.3661 4.4781967190758887E-01
3R_14743381_SNP A G 0.09091 15 150 0.5248 7.2593446064024780E-01
3R_14743414_SNP C T 0.05233 9 163 0.6766 8.6952800731835511E-01
3R_14743470_INS AA A 0.07362 12 151 0.8699 9.2398551271172935E-01
3R_14743476_SNP G T 0.05263 9 162 0.3226 5.4031131087237960E-01
3R_14743483_SNP T A 0.07362 12 151 0.9385 9.0517743724080668E-01
3R_14743514_SNP C A 0.05917 10 159 0.8371 8.1093109233168326E-01
3R_14743588_SNP T A 0.07292 14 178 0.1744 1.9655890118948371E-01
3R_14743638_SNP T C 0.05914 11 175 0.9395 8.4605020217532412E-01
3R_14743698_SNP G A 0.07179 14 181 0.2539 2.8694573383197020E-01
3R_14743717_SNP G A 0.07614 15 182 0.1777 2.0304267891639061E-01
3R_14744056_SNP G A 0.09694 19 177 0.1398 1.6799499910729032E-01
3R_14744195_SNP G T 0.1714 30 145 0.3239 3.5293506476119674E-01
3R_14744307_DEL A AA 0.06742 12 166 0.4046 4.2969164037717089E-01
3R_14744354_SNP T A 0.107 20 167 0.3658 2.5681876293086436E-01
3R_14744402_SNP T C 0.09884 17 155 0.7893 6.4598527487993396E-01
3R_14744413_INS ACATA A 0.09551 17 161 0.8242 6.3858087425638610E-01
3R_14744419_SNP C G 0.08571 15 160 0.9403 7.6132795871672188E-01
3R_14744435_SNP C T 0.09605 17 160 0.8908 6.7619034886384077E-01
3R_14744476_SNP T A 0.09143 16 159 0.9729 7.9891006318640490E-01
3R_14744711_SNP G A 0.05263 10 180 0.8604 7.7684792454368001E-01
3R_14744731_SNP T C 0.06452 12 174 0.7227 9.1539557174505259E-01
3R_14744740_SNP G C 0.2514 44 131 0.0268 2.8476174471429781E-02
3R_14744764_SNP A T 0.2874 50 124 0.2176 3.2747214167074779E-01
3R_14744845_SNP C A 0.1296 21 141 0.2483 1.7523836204175602E-01
3R_14744979_DEL T TC 0.1872 35 152 0.009292 1.3537454270544209E-02
3R_14745001_SNP C T 0.1693 32 157 0.01139 1.9794582810716985E-02
3R_14745127_SNP C T 0.2429 43 134 0.00831 7.8026998957189389E-03
3R_14745320_SNP G T 0.1609 28 146 0.2178 1.9425080364310132E-01
3R_14745351_SNP A G 0.09497 17 162 0.5763 6.6248833514208294E-01
3R_14745418_INS TAAAAAAAAGGAGCAATTCCAAT T 0.05236 10 181 0.1559 2.1376106828744590E-01
3R_14745438_SNP A T 0.09444 17 163 0.6713 8.2686103035858527E-01
3R_14745439_DEL T TA 0.1087 20 164 0.3452 4.2765386393699323E-01
3R_14745452_SNP C T 0.1105 20 161 0.3767 4.1982645764903204E-01
3R_14745486_INS ACAAC A 0.05076 10 187 0.1796 2.9995492092086640E-01
3R_14745849_SNP C T 0.09474 18 172 0.4588 5.3321305327120561E-01
3R_14746023_SNP A G 0.09659 17 159 0.1756 2.6955577330759273E-01
3R_14746121_SNP G T 0.05051 10 188 0.228 3.6185111500215228E-01
3R_14746434_SNP C G 0.3118 58 128 0.8076 5.4687682931235271E-01
3R_14746436_SNP A C 0.06842 13 177 0.09514 1.4443287281997930E-01
3R_14746460_SNP G C 0.1436 28 167 0.7812 6.1697088727380456E-01
3R_14746495_SNP A C 0.08629 17 180 0.5497 9.9767838974909484E-01
3R_14746571_SNP T C 0.05076 10 187 0.09627 1.0735049313205691E-01
3R_14746594_SNP T C 0.06915 13 175 0.3306 4.5264980420772871E-01
3R_14747462_SNP C A 0.3616 64 113 0.1728 1.0358892574611522E-01
3R_14747470_DEL T TT 0.08523 15 161 0.3557 5.5167585355056215E-01
3R_14747543_SNP G C 0.1444 26 154 0.5758 5.5924624454789873E-01
3R_14747606_DEL A ACA 0.1356 24 153 0.6465 6.5276618820976395E-01
3R_14747633_SNP G T 0.1404 25 153 0.6675 7.4062073643713788E-01
3R_14747634_SNP C G 0.1207 21 153 0.9224 7.3002756018801396E-01
3R_14747657_SNP A T 0.1209 22 160 0.8922 9.5117022609979651E-01
3R_14747677_SNP T G 0.1517 27 151 0.585 6.5470317188929528E-01
3R_14747739_SNP C A 0.1196 22 162 0.7696 6.1060882161229024E-01
3R_14747746_SNP A T 0.227 42 143 0.5996 5.6909717075938349E-01
3R_14747750_SNP T C 0.2378 44 141 0.5048 4.8564651693032268E-01
3R_14747758_INS CGATA C 0.06111 11 169 0.7788 7.7589383523777467E-01
3R_14747768_SNP T G 0.09645 19 178 0.3769 3.3406664045428835E-01
3R_14747790_SNP C T 0.1067 19 159 0.9692 7.6126419100078235E-01
3R_14747892_SNP C T 0.1073 19 158 0.9373 6.8575206687882273E-01
3R_14747915_SNP G C 0.2732 50 133 0.9553 9.1698150821032731E-01
3R_14747994_SNP C G 0.1257 22 153 0.9213 8.2186501303065507E-01
3R_14748000_SNP G A 0.3481 63 118 0.6526 4.6483688602832762E-01
3R_14748021_SNP A C 0.07222 13 167 0.4931 4.4202465798009272E-01
3R_14748023_SNP A G 0.2011 38 151 0.5983 7.4499544235537596E-01
3R_14748038_SNP T C 0.1979 38 154 0.6469 8.0445689144916310E-01
3R_14748054_SNP T A 0.05587 10 169 0.9768 9.7232397743876919E-01
3R_14748114_SNP G T 0.1086 19 156 0.773 5.6131591703384487E-01
3R_14748166_SNP A T 0.07263 13 166 0.7787 7.5810966043084715E-01
3R_14748169_SNP A G 0.3371 60 118 0.4876 3.3800893708261237E-01
3R_14748236_SNP A T 0.117 20 151 0.5455 3.5790029892475395E-01
3R_14748255_SNP G C 0.08333 15 165 0.7485 8.9151411674104508E-01
3R_14748274_SNP C T 0.1136 20 156 0.6435 4.4543416408366754E-01
3R_14748307_DEL G GGTG 0.05729 11 181 0.8769 9.6564650315295042E-01
3R_14748514_INS TG T 0.262 49 138 0.9738 6.7126838780914722E-01
3R_14748522_DEL A ATGTATA 0.06842 13 177 0.9635 9.6407263250911324E-01
3R_14748537_SNP T C 0.0582 11 178 0.9872 9.7514969795843531E-01
3R_14748569_SNP G C 0.453 82 99 0.8006 9.0463045685394894E-01
3R_14748574_SNP C A 0.4246 76 103 0.9337 9.8408124780031070E-01
3R_14748594_SNP A G 0.3723 70 118 0.7866 9.4937446415002480E-01
3R_14748647_SNP A C 0.235 43 140 0.8494 8.7441179752379738E-01
3R_14748649_SNP T A 0.385 72 115 0.4311 5.3486490224361816E-01
3R_14748744_SNP T G 0.4043 76 112 0.5027 7.2256302630710123E-01
3R_14748786_SNP G T 0.06186 12 182 0.1148 2.1756639191131044E-01
3R_14748865_SNP C T 0.4409 82 104 0.6723 8.7563973911414472E-01
3R_14748871_SNP C A 0.4415 83 105 0.5371 6.8601111859828245E-01
3R_14748883_SNP G A 0.3797 71 116 0.7537 8.1917588637117922E-01
3R_14748955_SNP T C 0.07216 14 180 0.9717 6.9292549006681448E-01
3R_14749063_SNP T G 0.1271 23 158 0.2661 2.3685636470712135E-01
3R_14749143_SNP A G 0.1264 23 159 0.5585 5.8975226725458740E-01
3R_14749180_SNP T A 0.4599 86 101 0.3098 3.7985193033800246E-01
3R_14749192_SNP G A 0.06989 13 173 0.9526 8.4974000193812260E-01
3R_14749345_SNP A T 0.1326 24 157 0.5049 5.5865964079956354E-01
3R_14749564_SNP A T 0.06091 12 185 0.1772 2.0789856751412972E-01
3R_14749710_SNP G T 0.453 82 99 0.5356 6.1697303100925671E-01
3R_14749712_SNP A G 0.4649 86 99 0.5337 6.1181515540346132E-01
3R_14749800_SNP A G 0.45 81 99 0.544 7.2945962022640520E-01
3R_14750103_SNP T C 0.05759 11 180 0.2333 3.0287461793071713E-01
3R_14750116_SNP A T 0.15 27 153 0.4383 3.8438343504712258E-01
3R_14750117_SNP C A 0.1469 26 151 0.484 4.8507510178508839E-01
3R_14750157_SNP C T 0.06349 12 177 0.9219 9.4162292969076589E-01
3R_14750205_SNP C A 0.3111 56 124 0.2212 4.3603250451707420E-01
3R_14750297_INS AT A 0.3115 57 126 0.1587 2.0701844512859713E-01
3R_14750380_SNP T G 0.3118 58 128 0.2581 5.1450422974268228E-01
3R_14750434_SNP T C 0.05495 10 172 0.875 9.7492735631047822E-01
3R_14750488_SNP T C 0.3708 66 112 0.1709 3.7770220703962176E-01
3R_14750648_SNP G A 0.1395 24 148 0.276 1.9509833978295366E-01
3R_14750696_SNP A T 0.05618 10 168 0.4322 5.4478983483962273E-01
3R_14750698_SNP A T 0.1118 19 151 0.6283 6.4959078771927037E-01
3R_14750731_SNP A C 0.05348 10 177 0.8654 8.5043811022598381E-01
3R_14750734_SNP G C 0.15 27 153 0.5868 5.8141260066824063E-01
3R_14750750_SNP C G 0.1397 25 154 0.5016 5.1041355725913040E-01
3R_14750783_SNP A T 0.05051 10 188 0.0334 1.2601705527081708E-01
3R_14750792_INS TT T 0.08125 13 147 0.05356 8.9009422597894128E-02
3R_14751194_SNP A C 0.06771 13 179 0.1535 2.5122070624821524E-01
3R_14751427_SNP C G 0.07254 14 179 0.6545 8.7179771723909427E-01
3R_14751575_SNP A G 0.0973 18 167 0.7943 6.8049241624630130E-01
3R_14751610_SNP T A 0.1229 22 157 0.9872 8.9033271052215268E-01
3R_14751655_SNP T C 0.06771 13 179 0.1941 2.9193695852195745E-01
3R_14751674_SNP A C 0.05882 11 176 0.6792 6.7444063155973277E-01
3R_14751974_SNP C A 0.1648 29 147 0.4567 4.3789195140718740E-01
3R_14752057_SNP T C 0.08065 15 171 0.9821 9.0690464694837725E-01
3R_14752561_SNP A C 0.07254 14 179 0.03751 5.8172942230126749E-02
3R_14752629_SNP T A 0.1198 20 147 0.7925 8.8964748858338827E-01
3R_14752641_SNP A C 0.1023 18 158 0.2501 2.4961899694639689E-01
3R_14752756_SNP G T 0.2674 46 126 0.9462 9.0028058214352913E-01
3R_14752798_SNP G A 0.06122 12 184 0.0729 1.7329627801278036E-01
3R_14752822_SNP T G 0.07865 14 164 0.7892 8.1107627023573148E-01
3R_14752837_SNP G A 0.07345 13 164 0.6156 5.5661437432108762E-01
3R_14753355_SNP G A 0.1798 32 146 0.4321 5.1589680487084899E-01
3R_14753417_SNP T C 0.4863 89 94 0.08264 7.3111781488837693E-02
3R_14753419_SNP T A 0.4863 89 94 0.08264 7.3111781488837693E-02
3R_14753424_SNP A C 0.467 85 97 0.1229 1.1477206857510003E-01
3R_14753491_SNP G T 0.2234 42 146 0.01231 1.6194973764969967E-02
3R_14753493_SNP C T 0.4833 87 93 0.1265 9.0779455372476558E-02
3R_14753507_SNP A T 0.2789 53 137 0.006318 1.0398089152044248E-02
3R_14753620_SNP T A 0.3548 66 120 0.1411 1.3740811166346201E-01
3R_14753634_SNP A G 0.07772 15 178 0.8643 8.8855007163947675E-01
3R_14753644_SNP C T 0.07254 14 179 0.8551 9.1594142731128203E-01
3R_14753667_SNP C A 0.3481 63 118 0.4857 6.6841957141052721E-01
3R_14753705_SNP A C 0.3164 56 121 0.3635 5.2995404600611296E-01
3R_14753801_SNP T G 0.06736 13 180 0.9485 8.4755968651323321E-01
3R_14753884_SNP A C 0.2565 49 142 0.01386 3.7251782049247097E-02
3R_14754092_DEL A AA 0.1695 30 147 0.4975 6.1754674581361724E-01
3R_14754128_DEL G GTTGTTGTTT 0.1593 29 153 0.5018 5.6569261916267766E-01
3R_14754179_SNP A G 0.2381 45 144 0.01301 5.7869820532922507E-02
3R_14754183_SNP A C 0.1632 31 159 0.9814 9.9347926831979971E-01
3R_14754234_SNP T G 0.234 44 144 0.003399 9.0664068983855508E-03
3R_14754237_SNP A T 0.2421 46 144 0.003588 9.9585473550881098E-03
3R_14754306_SNP T C 0.1444 27 160 0.01149 3.3242129765846729E-02
3R_14754345_SNP T C 0.3424 63 121 0.05762 9.7948161362907515E-02
3R_14754378_SNP T A 0.1283 24 163 0.03474 1.1608363668617183E-01
3R_14754390_SNP G C 0.1799 34 155 0.9491 9.9750640759139442E-01
3R_14754393_SNP A G 0.1842 35 155 0.7921 8.4356935850743320E-01
3R_14754396_SNP A C 0.1913 35 148 0.7428 7.8400860559124785E-01
3R_14754403_DEL C CA 0.1804 35 159 0.7621 7.9677255148483539E-01
3R_14754433_SNP A G 0.3315 60 121 0.07407 1.2005131383979872E-01
3R_14754447_SNP T A 0.1771 34 158 0.1598 2.1738704932429487E-01
3R_14754494_SNP G T 0.1728 33 158 0.685 6.9750410104229010E-01
3R_14754508_SNP A G 0.3261 60 124 0.07778 1.4272030348101150E-01
3R_14754512_SNP A G 0.1354 26 166 0.03489 1.1004345546353500E-01
3R_14754554_SNP T A 0.1302 25 167 0.03689 1.1352758434906740E-01
3R_14754591_SNP G A 0.09375 18 174 0.03562 7.4452827641581273E-02
3R_14754596_SNP A G 0.1818 34 153 0.9954 9.2349387716823839E-01
3R_14754623_SNP A C 0.3164 56 121 0.9271 7.1349469383442488E-01
3R_14754641_SNP G A 0.08901 17 174 0.02571 5.4972694697958263E-02
3R_14754654_SNP G T 0.2663 49 135 0.5768 9.5392017056210221E-01
3R_14754662_SNP C A 0.2717 50 134 0.6224 7.7861826389098820E-01
3R_14754665_SNP A T 0.1746 33 156 0.7073 7.7532187818910403E-01
3R_14754727_SNP A T 0.2872 54 134 0.6026 7.9350316589426284E-01
3R_14754732_SNP A T 0.1789 34 156 0.8027 8.5604164385512960E-01
3R_14754745_SNP T A 0.132 26 171 0.8445 9.3433332387612889E-01
3R_14754754_SNP T C 0.1875 36 156 0.8039 8.6193161248930295E-01
3R_14754796_SNP T C 0.3936 74 114 0.9753 7.1488187461146135E-01
3R_14754808_SNP A G 0.3838 71 114 0.9179 7.0414724573066501E-01
3R_14754838_SNP C T 0.07107 14 183 0.7933 8.8293555084711828E-01
3R_14754839_SNP T A 0.4892 91 95 0.8362 6.5623954709067833E-01
3R_14754866_SNP C A 0.2199 42 149 0.8341 9.7319948235315501E-01
3R_14754867_SNP C T 0.3967 73 111 0.7798 5.2245136688797578E-01
3R_14754972_DEL G GTG 0.1604 30 157 0.7342 5.6219600591180818E-01
3R_14754985_SNP T G 0.05612 11 185 0.2157 3.4551562402000879E-01
3R_14755071_SNP T C 0.2541 46 135 0.4076 2.7011481542929006E-01
3R_14755198_SNP T C 0.05405 10 175 0.8783 8.4917671088846669E-01
3R_14755244_SNP C T 0.07107 14 183 0.9691 7.0775280012131825E-01
3R_14755371_SNP A G 0.07143 14 182 0.9983 5.1861993034590981E-01
3R_14755395_SNP T A 0.1436 28 167 0.4225 5.7476642761428143E-01
3R_14755422_SNP C T 0.3098 57 127 0.773 9.7422541653870298E-01
3R_14755439_SNP C T 0.07732 15 179 0.5871 6.8481787246112058E-01
3R_14755475_INS TATATGT T 0.09043 17 171 0.789 7.5755597847315503E-01
3R_14755583_SNP C A 0.08333 16 176 0.6889 7.7754100385992386E-01
3R_14755614_SNP A C 0.1237 23 163 0.4989 5.8268950959874133E-01
3R_14755637_SNP G A 0.1077 21 174 0.4597 5.5697817113166970E-01
3R_14755658_SNP T C 0.4247 79 107 0.6188 6.1074506727200040E-01
3R_14755666_SNP A G 0.3871 72 114 0.6193 8.5474551295832168E-01
3R_14755685_SNP C T 0.05181 10 183 0.9483 9.2975905186775809E-01
3R_14755702_SNP T C 0.3607 66 117 0.1322 9.4254004396121416E-02
3R_14755753_INS ATA A 0.2186 40 143 0.5275 5.8035812826125888E-01
3R_14755768_INS TGT T 0.2247 40 138 0.2042 1.2498998744384526E-01
3R_14755819_DEL C CC 0.05759 11 180 0.08335 3.7532360929046771E-01
3R_14755837_SNP T A 0.09574 18 170 0.342 4.7065608188197772E-01
3R_14755859_INS AA A 0.3293 54 110 0.4354 4.6617410485189759E-01
3R_14755919_SNP A C 0.3155 59 128 0.4169 3.9985686130555909E-01
3R_14756163_SNP T A 0.1237 24 170 0.8254 6.9108135914316393E-01
3R_14756268_SNP T G 0.06915 13 175 0.5675 6.4754339412831863E-01
3R_14756320_SNP C A 0.05914 11 175 0.6218 7.3632168099477369E-01
3R_14756396_SNP A G 0.05051 10 188 0.7133 4.4992930882651372E-01
3R_14756612_SNP C T 0.4624 86 100 0.2446 2.6958464798929593E-01
3R_14756640_SNP T C 0.1562 30 162 0.6052 6.6801151638454503E-01
3R_14756654_SNP A G 0.1858 34 149 0.617 6.1613227710799490E-01
3R_14756785_SNP T A 0.2088 38 144 0.6335 5.4425918453979549E-01
3R_14756835_SNP A C 0.2031 39 153 0.1317 1.6021525840452155E-01
3R_14756836_SNP A C 0.2053 39 151 0.1686 1.9722801277751756E-01
3R_14756871_SNP A T 0.1771 34 158 0.1659 2.1317024398444906E-01
3R_14756921_SNP C A 0.1309 25 166 0.7609 7.5418898795547840E-01
3R_14757031_INS ATA A 0.1034 18 156 0.9843 9.4801252669480807E-01
3R_14757040_SNP A T 0.3552 65 118 0.8525 9.5003842619688261E-01
3R_14757095_SNP T C 0.1746 33 156 0.7276 7.9730467924045201E-01
3R_14757137_INS TAAT T 0.1105 21 169 0.3688 3.1015293784133924E-01
3R_14757311_SNP T C 0.3098 57 127 0.5086 4.3060479823820619E-01
3R_14757316_SNP A C 0.4262 78 105 0.4975 7.0511759263779483E-01
3R_14757329_SNP T C 0.2165 42 152 0.3146 4.0680422858472121E-01
3R_14757358_SNP T C 0.1907 37 157 0.5607 4.5519801119209979E-01
3R_14757426_SNP A C 0.1979 37 150 0.1562 1.0967365757985004E-01
3R_14757460_SNP C T 0.06218 12 181 0.8358 9.1193764138917643E-01
3R_14757490_SNP C A 0.2275 43 146 0.3141 2.1498101887276910E-01
3R_14757504_SNP T C 0.2258 42 144 0.4902 6.8124976791002201E-01
3R_14757576_DEL C AAAAT 0.1804 35 159 0.9055 9.6837706492812192E-01
3R_14757595_SNP T A 0.1719 33 159 0.8532 7.4520902663602706E-01
3R_14757606_SNP C T 0.3351 62 123 0.7303 6.7482016889984475E-01
3R_14757646_SNP C T 0.4239 78 106 0.2202 1.8981627335289031E-01
3R_14757667_SNP C T 0.3978 72 109 0.2455 2.2825775058031150E-01
3R_14757675_SNP A C 0.1146 22 170 0.405 1.2613631316210028E-01
3R_14757750_INS GTGGGTGTG G 0.1088 21 172 0.7012 3.3639366987670150E-01
3R_14757752_SNP A G 0.3514 65 120 0.1961 1.3378929452117583E-01
3R_14757764_DEL G GG 0.08995 17 172 0.9702 7.7991314154645686E-01
3R_14757775_SNP A G 0.09794 19 175 0.8658 3.8635964838452552E-01
3R_14757837_SNP T G 0.1947 37 153 0.6856 8.6396214611499000E-01
3R_14757848_SNP C T 0.385 72 115 0.7691 6.0189254399684078E-01
3R_14757863_SNP A T 0.05584 11 186 0.1106 1.9338167592270528E-01
3R_14757917_SNP T G 0.2473 45 137 0.5496 6.0813640337808905E-01
3R_14757935_SNP A T 0.3333 58 116 0.8643 7.0703766114250044E-01
3R_14757950_SNP T C 0.3242 59 123 0.6585 5.7062067733576161E-01
3R_14757968_SNP T A 0.2928 53 128 0.2209 2.8828872785886139E-01
3R_14757969_SNP A T 0.1276 25 171 0.7732 9.4424433092482596E-01
3R_14757973_SNP A G 0.4525 81 98 0.2536 2.2642750459676275E-01
3R_14757976_SNP G A 0.1289 25 169 0.7648 9.2741432181805483E-01
3R_14757978_SNP C T 0.1711 32 155 0.839 5.6173116994274019E-01
3R_14757984_SNP A C 0.456 83 99 0.3878 3.4389104217641231E-01
3R_14757985_SNP A G 0.4475 81 100 0.3638 3.4728997932381012E-01
3R_14758020_SNP C T 0.1702 32 156 0.8161 4.8142185762609924E-01
3R_14758021_SNP G A 0.1755 33 155 0.7601 3.9890633419098265E-01
3R_14758035_SNP T C 0.2541 47 138 0.856 8.9443261401579455E-01
3R_14758059_SNP T A 0.3146 56 122 0.1034 1.4074892413521023E-01
3R_14758068_SNP C A 0.4862 88 93 0.6512 6.2333911728213032E-01
3R_14758104_SNP T C 0.4862 88 93 0.7699 6.8819797313821718E-01
3R_14758132_SNP T C 0.2944 53 127 0.1533 2.3813396615902749E-01
3R_14758135_SNP G C 0.1852 35 154 0.7518 5.0566016081523968E-01
3R_14758210_SNP A G 0.3279 60 123 0.1547 2.1882825691431362E-01
3R_14758272_SNP T C 0.1648 29 147 0.4139 2.2786424123227245E-01
3R_14758280_SNP A T 0.3143 55 120 0.559 6.7285904129310525E-01
3R_14758294_SNP A G 0.1134 22 172 0.4848 8.5646545263618834E-01
3R_14758487_SNP C G 0.0678 12 165 0.7279 7.1267534353581485E-01
3R_14758488_SNP T C 0.06878 13 176 0.7176 7.7783116054505874E-01
3R_14758560_SNP T C 0.07692 14 168 0.55 4.5189097233721798E-01
3R_14758630_SNP T A 0.1808 32 145 0.8695 8.4754087620326590E-01
3R_14758829_DEL A ATT 0.0567 11 183 0.9108 8.8778822351635567E-01
3R_14758968_SNP C A 0.1955 35 144 0.818 7.0358238418751018E-01
3R_14758984_DEL A AA 0.1889 34 146 0.6886 5.0979764600945021E-01
3R_14758993_SNP C T 0.2 36 144 0.5999 4.7743191439268828E-01
3R_14759077_SNP A C 0.133 25 163 0.6747 9.4660456646914037E-01
3R_14759109_SNP C T 0.3391 59 115 0.1742 1.0438971218546389E-01
3R_14759115_SNP C T 0.3077 56 126 0.09289 4.4816424451577255E-02
3R_14759125_SNP T C 0.3277 58 119 0.1632 1.0863519972549851E-01
3R_14759128_SNP A G 0.2983 54 127 0.07181 5.1239075388508491E-02
3R_14759137_SNP T A 0.2957 55 131 0.118 8.3716476197484457E-02
3R_14759141_SNP T C 0.2973 55 130 0.0835 5.8299909424811204E-02
3R_14759242_SNP C A 0.06417 12 175 0.7193 8.3640399865591786E-01
3R_14759273_SNP A G 0.06736 13 180 0.5674 5.8944096592709116E-01
3R_14759275_SNP T G 0.2228 41 143 0.5088 4.9619621387144719E-01
3R_14759383_SNP T C 0.4486 83 102 0.8142 9.3860175171748317E-01
3R_14759529_SNP G A 0.221 40 141 0.09412 1.0988637522883626E-01
3R_14759727_SNP A G 0.2872 54 134 0.6853 6.8910958448603754E-01
3R_14759836_SNP T A 0.159 31 164 0.1971 2.7862782232378791E-01
3R_14759843_SNP A T 0.1633 32 164 0.1873 2.6728724582145624E-01
3R_14759852_SNP T C 0.2634 49 137 0.7743 9.8482974464821882E-01
3R_14759855_SNP A G 0.2567 48 139 0.8185 9.5800146123555663E-01
3R_14759860_SNP A T 0.254 48 141 0.9203 8.5381290932882115E-01
3R_14759872_SNP T A 0.05181 10 183 0.04693 4.7545349028626942E-02
3R_14759897_SNP G T 0.1882 35 151 0.06387 6.2368043460278050E-02
3R_14759898_SNP T G 0.2053 39 151 0.1554 2.5908370563364647E-01
3R_14759914_SNP A T 0.2151 40 146 0.1329 2.3247458843958391E-01
3R_14759933_SNP T A 0.2649 49 136 0.9916 8.2578259788521824E-01
3R_14759938_SNP T G 0.199 38 153 0.4173 4.7008526804978801E-01
3R_14759975_SNP A T 0.2287 43 145 0.9356 5.6843706429743979E-01
3R_14759979_SNP C A 0.3687 66 113 0.9063 8.8681065815112969E-01
3R_14759986_SNP A G 0.2299 43 144 0.8881 5.3303236158893119E-01
3R_14759988_MNP TTG CCT 0.2258 42 144 0.8788 5.1007371064267115E-01
3R_14760005_SNP A C 0.324 58 121 0.8725 7.5723969037025463E-01
3R_14760013_DEL T TAC 0.212 39 145 0.9951 5.0789917941851037E-01
3R_14760032_SNP T C 0.2167 39 141 0.723 3.2494100124453140E-01
3R_14760035_SNP C T 0.2757 51 134 0.9642 9.3911053967645397E-01
3R_14760044_SNP C T 0.07429 13 162 0.6425 6.2813211841750127E-01
3R_14760046_SNP A T 0.2162 40 145 0.9027 9.2544913539042739E-01
3R_14760051_SNP C T 0.3478 64 120 0.6202 4.5911296385551525E-01
3R_14760052_SNP A T 0.2703 50 135 0.9889 9.3612356294752841E-01
3R_14760079_SNP T C 0.4111 74 106 0.7498 8.2465502177841854E-01
3R_14760101_SNP A G 0.1658 31 156 0.5455 8.7353920689496878E-01
3R_14760110_SNP A T 0.1693 32 157 0.5639 9.1793488902240872E-01
3R_14760120_SNP C G 0.2286 40 135 0.9597 6.8170347822887378E-01
3R_14760121_SNP C T 0.414 77 109 0.8066 7.0344404813537165E-01
3R_14760219_SNP C T 0.3034 54 124 0.8244 8.0302180761776554E-01
3R_14760244_SNP T A 0.1316 25 165 0.8565 8.6293788096698509E-01
3R_14760349_INS GG G 0.08763 17 177 0.9877 9.2000443023185285E-01
3R_14760351_SNP A C 0.08673 17 179 0.9964 8.9356999456858743E-01
3R_14760353_SNP C T 0.3591 65 116 0.8433 6.4088066732043170E-01
3R_14760363_SNP T A 0.06218 12 181 0.1526 2.8034005549472740E-01
3R_14760405_SNP C T 0.2295 42 141 0.4419 3.0152816655302117E-01
3R_14760438_DEL T TT 0.08081 16 182 0.178 1.7148224154755831E-01
3R_14760487_SNP A T 0.266 50 138 0.6477 6.5088491694575334E-01
3R_14760493_MNP TAT GCC 0.267 51 140 0.6725 6.2284597099679473E-01
3R_14760509_DEL T TACGAA 0.2804 53 136 0.46 4.8884228715290323E-01
3R_14760518_SNP T A 0.2713 51 137 0.4583 4.1737597063982712E-01
3R_14760520_SNP T G 0.2634 49 137 0.4099 3.5674279860495250E-01
3R_14760529_SNP G A 0.1786 30 138 0.316 2.9527805091860249E-01
3R_14760537_SNP T G 0.1579 30 160 0.4139 2.6172058271522791E-01
3R_14760545_SNP A G 0.1882 32 138 0.9056 9.7205786694721352E-01
3R_14760734_SNP T C 0.3944 71 109 0.3355 3.3013395419671421E-01
3R_14760736_SNP T C 0.4426 81 102 0.247 2.1550637524306993E-01
3R_14760767_SNP A T 0.4409 82 104 0.2778 3.4127216047723019E-01
3R_14760937_SNP A G 0.09326 18 175 0.5617 8.4528678302397786E-01
3R_14760962_SNP T A 0.09574 18 170 0.9728 7.5375476002162456E-01
3R_14760964_SNP C T 0.1094 21 171 0.1892 1.4767245317319388E-01
3R_14761023_SNP A C 0.1158 22 168 0.8972 7.5990601669035296E-01
3R_14761024_SNP G A 0.4809 88 95 0.1919 1.9900307716893828E-01
3R_14761027_SNP T C 0.337 62 122 0.2877 2.3756276336973869E-01
3R_14761203_SNP C T 0.467 85 97 0.6086 5.8712832448311048E-01
3R_14761301_SNP A G 0.4217 70 96 0.492 4.4099263374671471E-01
3R_14761327_SNP C T 0.3212 53 112 0.487 4.3319070183553532E-01
3R_14761339_SNP T A 0.3778 68 112 0.4366 3.5869282744754194E-01
3R_14761358_SNP G T 0.3448 60 114 0.2712 3.3916712592225007E-01
3R_14761365_SNP T A 0.2111 38 142 0.3772 2.9121135418797295E-01
3R_14761405_SNP T C 0.4011 73 109 0.6806 4.6048911854958230E-01
3R_14761409_SNP C G 0.08377 16 175 0.8126 8.0688140140337317E-01
3R_14761410_SNP C A 0.4451 81 101 0.8613 8.0859591315305834E-01
3R_14761420_SNP G A 0.4111 74 106 0.7363 6.3311273413322611E-01
3R_14761421_SNP T G 0.3966 71 108 0.7228 6.0245023147240717E-01
3R_14761439_SNP G A 0.4033 73 108 0.6994 5.7664544776706839E-01
3R_14761460_SNP C A 0.1828 34 152 0.8437 8.2091289495835107E-01
3R_14761495_SNP A T 0.1935 36 150 0.1788 1.6278644965316835E-01
3R_14761591_SNP A G 0.2747 50 132 0.302 2.1835876252799336E-01
3R_14761635_SNP G T 0.2652 48 133 0.9651 8.9596787147005652E-01
3R_14761646_SNP A T 0.2778 50 130 0.8599 8.4239775983276943E-01
3R_14761649_DEL C CTTTC 0.2762 50 131 0.8807 8.6900013167272094E-01
3R_14761655_SNP C T 0.2258 42 144 0.2406 1.9885442261977904E-01
3R_14761677_SNP G T 0.2324 43 142 0.04225 2.7523843208244320E-02
3R_14761680_SNP G A 0.2204 41 145 0.03473 3.1208168661203822E-02
3R_14761682_SNP T A 0.3842 68 109 0.3791 1.7780673300157712E-01
3R_14761686_SNP A G 0.3207 59 125 0.8789 7.7231118943539334E-01
3R_14761700_SNP A G 0.3743 67 112 0.3505 1.7282021528561153E-01
3R_14761703_SNP T A 0.3825 70 113 0.3381 1.6609360256196015E-01
3R_14761714_SNP A C 0.2419 45 141 0.0491 3.7893037516333508E-02
3R_14761717_SNP C G 0.2406 45 142 0.06341 5.6430170196259677E-02
3R_14761728_SNP A C 0.2204 41 145 0.03597 3.4025034072451742E-02
3R_14761738_SNP A G 0.2513 47 140 0.09843 1.1145148685700168E-01
3R_14761760_SNP A G 0.3838 71 114 0.2904 3.4027035577561793E-01
3R_14761766_SNP T A 0.3388 62 121 0.6952 6.1439197634944653E-01
3R_14761783_SNP A T 0.3871 72 114 0.3156 3.8304877080886457E-01
3R_14761798_SNP T G 0.388 71 112 0.3112 2.8261381198306657E-01
3R_14761800_SNP T C 0.3867 70 111 0.3376 2.8640217087969355E-01
3R_14761812_SNP A G 0.2283 42 142 0.1071 1.3268990004435866E-01
3R_14761817_SNP G A 0.3387 63 123 0.7614 6.5236305878893397E-01
3R_14761827_SNP A G 0.3478 64 120 0.7203 6.0990538123409443E-01
3R_14761828_SNP A T 0.3441 64 122 0.7398 6.3482353634285260E-01
3R_14761830_SNP A C 0.234 44 144 0.06821 7.6529766992755224E-02
3R_14761862_INS T TCT 0.2234 42 146 0.1369 1.2811911173237323E-01
3R_14761864_SNP A G 0.2204 41 145 0.1261 1.2062219977134181E-01
3R_14761871_SNP C G 0.2819 53 135 0.7354 9.0013159297371492E-01
3R_14761970_SNP G A 0.2118 36 134 0.03996 5.1939206681372953E-02
3R_14762081_SNP T G 0.3533 65 119 0.3549 4.0032842673932079E-01
3R_14762364_SNP C A 0.07653 15 181 0.29 3.2861988069175585E-01
3R_14762497_SNP T C 0.08122 16 181 0.9501 8.2485004849641330E-01
3R_14762534_SNP C T 0.06566 13 185 0.3542 2.2345096373305728E-01
3R_14762734_SNP C T 0.4696 85 96 0.5098 4.8187131047911314E-01
3R_14762822_SNP T A 0.4451 77 96 0.9721 8.3989253736229708E-01
3R_14762839_SNP G A 0.4578 76 90 0.9202 9.8702443330868717E-01
3R_14762869_SNP T C 0.3975 64 97 0.6406 4.1509093827749066E-01
3R_14762876_SNP C G 0.4848 80 85 0.991 8.7880863411050303E-01
3R_14762979_DEL A TAT 0.4972 90 91 0.7545 6.8630306226970306E-01
3R_14762990_DEL G GAATA 0.05102 10 186 0.1536 1.8800688524130138E-01
3R_14763018_SNP A G 0.06771 13 179 0.5722 6.9157037502214869E-01
3R_14763034_INS T TATT 0.0582 11 178 0.4513 5.1139187276515696E-01
3R_14763036_SNP G A 0.06316 12 178 0.4924 5.9138359473430102E-01
3R_14763047_SNP G A 0.4181 74 103 0.4048 3.5171573558630964E-01
3R_14763073_SNP T G 0.3957 74 113 0.9023 8.4277806599336502E-01
3R_14763101_DEL T TCGTTTTCATTGAAAT 0.4914 86 89 0.7845 6.0412134034841192E-01
3R_14763123_SNP A G 0.4205 74 102 0.3721 3.5892548520130363E-01
3R_14763167_SNP C T 0.4254 77 104 0.369 4.5630340182822338E-01
3R_14763196_SNP A T 0.453 82 99 0.5874 5.0063157992932905E-01
3R_14763392_SNP C A 0.06533 13 186 0.5351 6.5678024235903210E-01
3R_14763407_SNP C G 0.1122 22 174 0.6996 7.6397346883425943E-01
3R_14763408_SNP G C 0.1804 35 159 0.428 5.3099386761575718E-01
3R_14763426_SNP G A 0.3688 59 101 0.09513 1.5411408860045128E-01
3R_14763465_SNP T C 0.3011 56 130 0.1533 2.2478240462935706E-01
3R_14763580_SNP T C 0.05528 11 188 0.1671 2.2141856312007990E-01
3R_14763849_SNP G A 0.2527 46 136 0.5406 4.5597444246915020E-01
3R_14763851_SNP C G 0.2581 48 138 0.6985 5.8635136377305919E-01
3R_14763894_SNP C A 0.3676 68 117 0.7497 7.0020709502539114E-01
3R_14763912_DEL G TATAGCATATA 0.2849 53 133 0.6465 4.7115943197698695E-01
3R_14763952_SNP T C 0.3579 68 122 0.7866 7.8722444350699960E-01
3R_14763960_SNP G C 0.3492 66 123 0.8358 8.9666969868597657E-01
3R_14763970_SNP C T 0.4022 74 110 0.8203 7.4873138846606824E-01
3R_14764031_SNP A T 0.1304 24 160 0.4303 4.3341388890016752E-01
3R_14764387_DEL G GG 0.08673 17 179 0.4284 3.1192338988387835E-01
3R_14764422_SNP C G 0.1351 25 160 0.6618 7.9279497644531949E-01
3R_14764425_SNP A G 0.1489 28 160 0.54 6.6604296530675322E-01
3R_14764426_SNP A G 0.1444 27 160 0.5889 7.4686708174813665E-01
3R_14764476_DEL T AA 0.09045 18 181 0.504 4.1256947014059742E-01
3R_14764494_DEL A AGA 0.235 43 140 0.5241 5.7519215235046817E-01
3R_14764509_INS TAT T 0.3441 64 122 0.8437 9.5713563447449812E-01
3R_14764521_SNP T C 0.09045 18 181 0.504 4.1256947014059742E-01
3R_14764528_SNP A G 0.08586 17 181 0.4633 3.9000721208295663E-01
3R_14764534_SNP G A 0.3771 66 109 0.6022 7.6024765137550310E-01
3R_14764541_SNP C T 0.3533 65 119 0.822 9.8095112173935983E-01
3R_14764553_SNP A T 0.3262 61 126 0.8953 9.7187687375811516E-01
3R_14764566_SNP C T 0.3207 59 125 0.962 7.5077256947594706E-01
3R_14764574_SNP T A 0.3243 60 125 0.9924 8.2640801666721342E-01
3R_14764583_SNP C G 0.3536 64 117 0.9273 9.1670721202070105E-01
3R_14764602_SNP C T 0.4066 74 108 0.2287 2.6987071406051066E-01
3R_14764605_SNP A G 0.0582 11 178 0.1172 8.3874263436567786E-02
3R_14764633_SNP G A 0.4536 83 100 0.7557 6.1707734641629575E-01
3R_14764665_SNP A G 0.0625 12 180 0.8279 9.6842481308926087E-01
3R_14764684_SNP T C 0.1015 20 177 0.7594 5.7922829332330261E-01
3R_14764700_SNP A G 0.3883 73 115 0.9926 8.0097712267882260E-01
3R_14764720_DEL CTTTGATTTA C 0.4054 75 110 0.7177 4.9448253465294878E-01
3R_14764736_SNP G C 0.3957 74 113 0.8414 6.4794286897849185E-01
3R_14764745_SNP A C 0.3892 72 113 0.9193 7.2536114118913197E-01
3R_14764753_SNP G A 0.3883 73 115 0.9444 7.4755393119302438E-01
3R_14764758_SNP G T 0.3957 74 113 0.8774 6.9133951890217260E-01
3R_14764768_SNP T C 0.3915 74 115 0.898 7.1069517061107368E-01
3R_14764782_SNP C A 0.4945 90 92 0.8908 7.9100949311873026E-01
3R_14764793_SNP T C 0.08718 17 178 0.5917 4.7176816751419537E-01
3R_14764794_SNP C T 0.08718 17 178 0.5917 4.7176816751419537E-01
3R_14764809_SNP C T 0.3936 74 114 0.7905 5.9047742454822960E-01
3R_14764812_SNP A T 0.3904 73 114 0.795 5.9322686095752708E-01
3R_14764820_MNP ATT CCA 0.3936 74 114 0.7905 5.9047742454822960E-01
3R_14764823_DEL TGTA T 0.3957 74 113 0.796 5.9828581880982634E-01
3R_14764831_SNP G T 0.4 72 108 0.6896 5.1008253487108646E-01
3R_14764839_SNP C T 0.07812 15 177 0.6237 5.5142015457688676E-01
3R_14764841_SNP A G 0.2412 41 129 0.5786 5.7767376409646642E-01
3R_14764842_SNP A T 0.2065 38 146 0.7637 5.6493955801726070E-01
3R_14764846_INS AAA A 0.05729 11 181 0.8091 6.7625714673729409E-01
3R_14764946_SNP T C 0.0829 16 177 0.02701 5.1230235581695809E-02
3R_14764969_SNP C G 0.08995 17 172 0.03707 6.2159290186597271E-02
3R_14765009_SNP G C 0.2732 50 133 0.2761 3.4475162222097411E-01
3R_14765074_SNP A T 0.3605 62 110 0.2916 3.8200794257679460E-01
3R_14765077_SNP G T 0.1285 23 156 0.8253 6.4859585488280858E-01
3R_14765092_SNP G T 0.3653 61 106 0.4034 5.5869451986092611E-01
3R_14765110_SNP C T 0.07732 15 179 0.829 8.7343065350072413E-01
3R_14765141_SNP T G 0.4536 83 100 0.7831 7.5433419684325620E-01
3R_14765182_SNP A G 0.1719 33 159 0.2567 3.1642704437732116E-01
3R_14765302_SNP A G 0.3105 59 131 0.5023 6.8750128669033694E-01
3R_14765315_SNP C T 0.05051 10 188 0.3303 4.1746945820290593E-01
3R_14765360_SNP C T 0.1526 29 161 0.4698 5.1236174727915218E-01
3R_14765374_SNP T A 0.05025 10 189 0.2136 2.6971232669220213E-01
3R_14765379_SNP A T 0.2376 43 138 0.7819 8.1230175033330410E-01
3R_14765386_SNP C T 0.1979 38 154 0.8918 8.7521714130801664E-01
3R_14765398_SNP A C 0.05025 10 189 0.2136 2.6971232669220213E-01
3R_14765399_SNP A G 0.1443 28 166 0.3337 3.5075061760324200E-01
3R_14765401_SNP C A 0.123 23 164 0.3955 4.1989825822773819E-01
3R_14765409_SNP T G 0.05025 10 189 0.2136 2.6971232669220213E-01
3R_14765415_SNP C T 0.1347 26 167 0.2733 2.7358443983940561E-01
3R_14765423_SNP C T 0.1257 24 167 0.2542 2.5993936814889518E-01
3R_14765430_DEL GCAA TT 0.1799 34 155 0.7346 6.3562386313198183E-01
3R_14765435_SNP G T 0.1832 35 156 0.7786 6.8845260522349094E-01
3R_14765436_SNP A T 0.1852 35 154 0.7022 5.8083711083799550E-01
3R_14765444_SNP C G 0.1852 35 154 0.8259 7.8468448205966301E-01
3R_14765447_SNP A G 0.05051 10 188 0.2881 3.6342004947270612E-01
3R_14765450_INS TTTGGTTTAGTTTGAGCAGTTG T 0.05025 10 189 0.2136 2.6971232669220213E-01
3R_14765458_SNP T G 0.125 24 168 0.2514 2.5849184899627220E-01
3R_14765459_SNP C T 0.05051 10 188 0.3226 3.8845508536555606E-01
3R_14765504_SNP A C 0.1823 33 148 0.5618 6.8093312399629946E-01
3R_14765506_SNP A T 0.1858 34 149 0.6009 7.4352376262902342E-01
3R_14765511_SNP T A 0.3611 65 115 0.5712 4.2976894092936613E-01
3R_14765536_SNP C T 0.1639 30 153 0.6912 6.8167667057217551E-01
3R_14765541_SNP T C 0.1099 21 170 0.7492 6.1207360429078461E-01
3R_14765572_SNP A T 0.1158 22 168 0.8068 6.9691592509274924E-01
3R_14765577_SNP A T 0.0829 16 177 0.5958 4.8209822476684427E-01
3R_14765580_SNP C T 0.08808 17 176 0.6782 5.8940209570173652E-01
3R_14765586_SNP T C 0.2667 48 132 0.7384 6.5414401105450670E-01
3R_14765595_SNP A G 0.2652 48 133 0.6175 5.5518992116287857E-01
3R_14765831_SNP C T 0.1907 37 157 0.1953 2.0977165830715505E-01
3R_14765864_SNP T C 0.1587 30 159 0.05687 7.9378400138419944E-02
3R_14765868_SNP T G 0.2356 45 146 0.07619 1.4828736161767619E-01
3R_14765889_SNP T A 0.1302 25 167 0.2992 3.5197090752244420E-01
3R_14765937_SNP A G 0.2139 40 147 0.05913 8.6857617110313590E-02
3R_14766009_INS GG G 0.4743 83 92 0.171 4.2058675494176645E-01
3R_14766034_SNP A G 0.1036 20 173 0.5689 4.4695096020240888E-01
3R_14766044_SNP G A 0.1958 37 152 0.07876 1.6344987030186764E-01
3R_14766125_SNP T C 0.4262 78 105 0.7229 7.8446004788014800E-01
3R_14766144_SNP T C 0.3846 70 112 0.825 8.1145122281685267E-01
3R_14766215_SNP C G 0.07576 15 183 0.8452 9.4971568763409420E-01
3R_14766417_INS C CG 0.3934 72 111 0.5415 3.8866054033848241E-01
3R_14766516_SNP G A 0.07071 14 184 0.916 8.9646051238906743E-01
3R_14766525_SNP G A 0.07071 14 184 0.916 8.9646051238906743E-01
3R_14766620_SNP T C 0.489 89 93 0.8175 6.4106809873861970E-01
3R_14766651_SNP C A 0.2989 52 122 0.8385 9.4816846789186460E-01
3R_14766736_SNP T C 0.3784 70 115 0.05408 1.0575433055011862E-01
3R_14766769_SNP T A 0.1026 20 175 0.4012 5.9537769962166220E-01
3R_14766838_SNP T C 0.09326 18 175 0.7159 9.6979815943609571E-01
3R_14766873_SNP T C 0.1071 21 175 0.6731 4.6114144107804644E-01
3R_14766947_SNP A G 0.1309 25 166 0.9189 9.9221610946187633E-01
3R_14767060_SNP G A 0.3552 65 118 0.801 8.3620051143238583E-01
3R_14767069_SNP A G 0.3261 60 124 0.8376 9.2754965687458035E-01
3R_14767072_SNP T C 0.3497 64 119 0.7956 7.8757400124126420E-01
3R_14767079_SNP G A 0.328 61 125 0.8077 8.8569308443914596E-01
3R_14767086_DEL G TAAAAGGA 0.1755 33 155 0.6621 7.0511344580368251E-01
3R_14767095_SNP A G 0.3169 58 125 0.6168 6.8136225841378395E-01
3R_14767191_SNP G A 0.2143 39 143 0.1391 1.4906748111145729E-01
3R_14767230_SNP G A 0.05348 10 177 0.7675 9.0507109720240608E-01
3R_14767236_SNP T C 0.2768 49 128 0.9035 9.6680107652615366E-01
3R_14767245_SNP A C 0.28 49 126 0.9654 9.7755652922350411E-01
3R_14767247_SNP A T 0.2889 52 128 0.9291 7.8224380511608749E-01
3R_14767260_SNP C T 0.06316 12 178 0.9493 9.9774892950613503E-01
3R_14767268_SNP A C 0.06316 12 178 0.9493 9.9774892950613503E-01
3R_14767269_SNP C A 0.06316 12 178 0.9493 9.9774892950613503E-01
3R_14767271_SNP A T 0.1832 35 156 0.9548 8.7597692401561134E-01
3R_14767296_SNP G A 0.2316 44 146 0.4507 3.7644473998298589E-01
3R_14767297_SNP C A 0.1 18 162 0.9918 8.5672292706810538E-01
3R_14767312_SNP A C 0.2543 44 129 0.4243 3.1588418735137047E-01
3R_14767416_SNP C T 0.1755 33 155 0.2261 1.9310207919686584E-01
3R_14767424_SNP T G 0.1667 31 155 0.1635 1.4396808968920660E-01
3R_14767489_SNP C G 0.2094 40 151 0.1122 6.2334835580506544E-02
3R_14767493_SNP C G 0.2733 47 125 0.3601 2.8221036945033495E-01
3R_14767524_SNP A G 0.2487 47 142 0.5559 7.1481338311403642E-01
3R_14767638_DEL AA CTCTGCGG 0.07071 14 184 0.2456 3.3265883060487489E-01
3R_14767664_SNP T C 0.2431 44 137 0.401 2.5290871971482387E-01
3R_14767679_SNP C G 0.09694 19 177 0.1351 3.0462263332839390E-01
3R_14767689_SNP A G 0.06599 13 184 0.334 4.8403571840582982E-01
3R_14767700_SNP A T 0.3583 67 120 0.6394 8.5519598554913012E-01
3R_14767774_SNP C T 0.09239 17 167 0.5682 6.3036192887845255E-01
3R_14767782_SNP G A 0.4943 87 89 0.267 2.2502765795234891E-01
3R_14767785_SNP T A 0.4862 88 93 0.2702 3.1174429575151041E-01
3R_14767788_SNP T G 0.4731 88 98 0.241 2.5750432212927576E-01
3R_14767790_SNP T C 0.1033 19 165 0.7585 8.3641401053100639E-01
3R_14767795_SNP T G 0.09836 18 165 0.7177 8.1601175856587083E-01
3R_14768042_SNP C T 0.2896 53 130 0.8943 7.9157234036990509E-01
3R_14768058_SNP G A 0.0582 11 178 0.7062 6.7100775191730866E-01
3R_14768068_SNP A C 0.06989 13 173 0.9704 9.5008918524854491E-01
3R_14768118_SNP T C 0.08718 17 178 0.5311 6.2873079542660648E-01
3R_14768154_SNP A T 0.1129 21 165 0.6459 6.2980144526835724E-01
3R_14768155_SNP C T 0.1123 21 166 0.7794 7.3702313040458489E-01
3R_14768186_DEL G GC 0.3495 65 121 0.1682 2.2263503916011440E-01
3R_14768194_DEL A AA 0.1243 21 148 0.6226 8.4974459967083982E-01
3R_14768283_SNP T C 0.3797 71 116 0.1317 2.1873469379322241E-01
3R_14768356_SNP T C 0.453 82 99 0.3254 4.7014487484509893E-01
3R_14768379_SNP C G 0.3716 68 115 0.07852 1.8592342138217588E-01
3R_14768386_SNP G C 0.05556 11 187 0.8617 8.2523055826263059E-01
3R_14768504_SNP T A 0.05584 11 186 0.8723 8.9564085490958201E-01
3R_14768505_SNP C T 0.4677 87 99 0.7123 9.3701330692872498E-01
3R_14768506_SNP C G 0.05102 10 186 0.2802 4.1775602600699990E-01
3R_14768508_SNP A C 0.25 47 141 0.4331 7.6893483285365050E-01
3R_14768511_SNP T C 0.4536 83 100 0.7499 8.9666012689419050E-01
3R_14768569_SNP T C 0.07216 14 180 0.7581 7.5561907192805677E-01
3R_14768602_SNP G C 0.1693 32 157 0.5634 7.4405937219112128E-01
3R_14768633_SNP A T 0.1128 22 173 0.5334 8.5320752206705497E-01
3R_14768661_SNP A G 0.3797 71 116 0.8604 9.0487727369218551E-01
3R_14768756_SNP G A 0.4358 78 101 0.01828 3.5012785456986634E-02
3R_14768847_SNP T C 0.3777 71 117 0.269 4.3317045594486914E-01
3R_14768864_SNP A T 0.1623 31 160 0.2745 2.9371211046731049E-01
3R_14768880_SNP T C 0.1658 32 161 0.2336 2.0869413896703282E-01
3R_14768915_SNP C A 0.3842 73 117 0.3072 4.6835222558000500E-01
3R_14768942_SNP A T 0.3194 61 130 0.1394 2.2109158767375758E-01
3R_14768951_SNP C T 0.09645 19 178 0.03876 3.7041453522014219E-02
3R_14768955_SNP C T 0.055 11 189 0.8417 9.4743624584458030E-01
3R_14768996_SNP T C 0.09694 19 177 0.03722 3.5754508098542657E-02
3R_14769017_SNP G T 0.1231 24 171 0.8573 8.2698823173638125E-01
3R_14769148_SNP A T 0.114 22 171 0.8262 8.5802227323076530E-01
3R_14769221_INS TAT G 0.07018 12 159 0.4455 8.3190700073121926E-01
3R_14769278_SNP A C 0.1146 22 170 0.3458 2.6082053258119742E-01
3R_14769285_SNP C A 0.4309 78 103 0.539 6.7226689877486701E-01
3R_14769317_SNP T G 0.1598 31 163 0.8675 8.8180453420347815E-01
3R_14769373_SNP A T 0.1771 34 158 0.7365 6.4360093761574033E-01
3R_14769470_SNP A G 0.1198 23 169 0.2041 1.8552711157924329E-01
3R_14769519_DEL A AA 0.3771 66 109 0.3578 1.9979662393207331E-01
3R_14769578_SNP A G 0.06316 12 178 0.4933 8.7662609652103485E-01
3R_14769582_SNP T C 0.3913 72 112 0.6782 6.3782821714334603E-01
3R_14769646_SNP A T 0.1495 29 165 0.2063 2.8500597563248053E-01
3R_14769647_SNP C T 0.1562 30 162 0.5996 7.5760245565064555E-01
3R_14769654_SNP T C 0.1606 31 162 0.3406 4.2834718143450379E-01
3R_14769656_SNP T C 0.1606 31 162 0.3406 4.2834718143450379E-01
3R_14769683_SNP G A 0.2396 46 146 0.3583 5.0270536989834003E-01
3R_14769720_SNP C T 0.09231 18 177 0.8404 8.7387726448273995E-01
3R_14769777_INS TG T 0.1937 37 154 0.691 4.9483536097795600E-01
3R_14769779_DEL A AAA 0.1885 36 155 0.6803 4.9635452453145301E-01
3R_14769881_SNP G A 0.07487 14 173 0.4889 3.5336615290427942E-01
3R_14770053_SNP G T 0.1925 36 151 0.8679 6.3240499783767889E-01
3R_14770100_SNP T C 0.06111 11 169 0.7576 7.6584124461812342E-01
3R_14770108_SNP T C 0.06154 12 183 0.3844 4.1183398597283349E-01
3R_14770165_SNP T A 0.1638 29 148 0.7457 8.3977857874305117E-01
3R_14770197_SNP A G 0.1629 29 149 0.8055 8.3966670418913369E-01
3R_14770276_SNP A G 0.1042 20 172 0.569 4.4021667077334348E-01
3R_14770294_SNP A C 0.1071 21 175 0.4348 3.4006768398370868E-01
3R_14770508_SNP T C 0.2581 48 138 0.5845 7.3237114687148197E-01
3R_14770622_SNP C T 0.2063 39 150 0.4305 3.9641879894764143E-01
3R_14770633_SNP C T 0.2772 51 133 0.5497 4.7945193082383419E-01
3R_14770705_SNP A C 0.4167 75 105 0.4873 6.4255324852833984E-01
3R_14770847_SNP G C 0.2094 40 151 0.4564 4.5018238596071336E-01
3R_14770848_SNP T C 0.2094 40 151 0.2263 2.4695740080269168E-01
3R_14770891_SNP A T 0.2579 49 141 0.9213 7.5726019173494896E-01
3R_14770936_SNP C T 0.05155 10 184 0.8409 9.9557985928442450E-01
3R_14771004_SNP C A 0.2033 37 145 0.09894 3.7132135567217658E-02
3R_14771019_SNP G A 0.2234 42 146 0.5598 4.4986049984618071E-01
3R_14771030_SNP C G 0.2595 48 137 0.6743 4.3374943972550006E-01
3R_14771038_SNP A G 0.1477 26 150 0.2704 1.9184247897248818E-01
3R_14771141_SNP G C 0.1842 35 155 0.7853 8.0779529781231330E-01
3R_14771158_SNP G A 0.2211 42 148 0.5563 8.3866524811348553E-01
3R_14771161_SNP T G 0.2299 43 144 0.651 3.4647321385978158E-01
3R_14771185_INS A AAAAGA 0.2688 50 136 0.8723 9.1905147110462981E-01
3R_14771192_SNP A C 0.3389 61 119 0.2924 3.6075424737772233E-01
3R_14771210_SNP G A 0.4699 86 97 0.4348 4.2917795794590641E-01
3R_14771211_SNP A T 0.1173 23 173 0.7611 6.0987544725215659E-01
3R_14771213_SNP A C 0.3797 71 116 0.4281 4.8130840200522884E-01
3R_14771218_SNP G A 0.05851 11 177 0.8933 8.7120688712139938E-01
3R_14771221_SNP T A 0.1347 26 167 0.6061 4.8473247922406748E-01
3R_14771222_SNP T C 0.1385 27 168 0.4289 4.0494435758006186E-01
3R_14771223_DEL T TGA 0.0582 11 178 0.9032 8.8668950797701340E-01
3R_14771228_SNP C A 0.1392 27 167 0.5305 4.6923608842181652E-01
3R_14771230_SNP T C 0.2251 43 148 0.6229 5.8001168173045925E-01
3R_14771246_SNP G A 0.4581 82 97 0.5078 6.1380037675444998E-01
3R_14771255_SNP G T 0.1282 25 170 0.7109 7.1493746696837723E-01
3R_14771257_SNP A T 0.0582 11 178 0.9032 8.8668950797701340E-01
3R_14771258_SNP A C 0.05376 10 176 0.8276 7.7925577334705542E-01
3R_14771263_SNP C T 0.0582 11 178 0.8713 8.5675724109320117E-01
3R_14771266_SNP G T 0.459 84 99 0.5967 6.5136686754594919E-01
3R_14771271_SNP T A 0.1237 24 170 0.7503 7.0777478617249989E-01
3R_14771286_SNP T C 0.3784 70 115 0.4582 5.7502200692778982E-01
3R_14771287_SNP A C 0.3564 67 121 0.8434 9.7040151016924736E-01
3R_14771307_INS TGATAAAAAT T 0.05851 11 177 0.891 8.8456350275109363E-01
3R_14771312_SNP G A 0.3389 61 119 0.411 5.2118756064686700E-01
3R_14771321_SNP C G 0.05376 10 176 0.9294 8.9972718187780365E-01
3R_14771328_SNP C T 0.05882 11 176 0.8853 8.7908044567106092E-01
3R_14771330_SNP C T 0.4098 75 108 0.6018 6.4541980645087016E-01
3R_14771332_SNP C T 0.1392 27 167 0.5307 4.3024671765136291E-01
3R_14771335_SNP G T 0.4889 88 92 0.6003 7.1425049068528534E-01
3R_14771352_SNP A C 0.05495 10 172 0.7692 7.7368322620617513E-01
3R_14771354_SNP T C 0.05851 11 177 0.8253 8.6680599497867372E-01
3R_14771356_SNP C T 0.3242 59 123 0.6213 7.4528318958984108E-01
3R_14771362_SNP T C 0.4944 89 91 0.9465 9.8411688975114842E-01
3R_14771367_SNP C A 0.05914 11 175 0.8357 8.9422425890033019E-01
3R_14771374_SNP C G 0.05978 11 173 0.8282 8.8741874452454017E-01
3R_14771381_DEL A AG 0.06077 11 170 0.8162 8.7425766533893112E-01
3R_14771388_SNP A T 0.06557 12 171 0.9782 8.6022527079973610E-01
3R_14771389_SNP A G 0.1325 22 144 0.4843 4.1605397552457024E-01
3R_14771391_SNP T A 0.06077 11 170 0.8775 7.6504694327779643E-01
3R_14771392_SNP A T 0.3596 64 114 0.8159 9.3752742441950843E-01
3R_14771397_SNP G C 0.0663 12 169 0.8202 6.4776021354291691E-01
3R_14771411_SNP T C 0.1173 21 158 0.5723 5.1324488259804102E-01
3R_14771430_SNP A T 0.05914 11 175 0.9826 9.7184117797685055E-01
3R_14771437_SNP T G 0.05376 10 176 0.9012 9.0131064458043153E-01
3R_14771444_SNP A C 0.05464 10 173 0.9003 8.9239836690090990E-01
3R_14771457_DEL A AAC 0.05376 10 176 0.9835 8.2089167484943082E-01
3R_14771462_SNP A T 0.05376 10 176 0.9756 7.8410513101718060E-01
3R_14771465_SNP G A 0.05405 10 175 0.964 7.9687363153925239E-01
3R_14771467_SNP C A 0.4118 70 100 0.6174 7.1735011928414016E-01
3R_14771474_INS TT T 0.06215 11 166 0.6747 7.1690748898308110E-01
3R_14771475_SNP A T 0.2822 46 117 0.09752 5.4138883819964401E-02
3R_14771483_SNP A G 0.05405 10 175 0.8765 8.0997762457795253E-01
3R_14771492_SNP A G 0.2644 46 128 0.7843 6.5214072450718086E-01
3R_14771503_SNP A G 0.05851 11 177 0.976 9.5054557331182365E-01
3R_14771517_INS TGCCTTGAAT T 0.06349 12 177 0.9525 9.7242826412059324E-01
3R_14771546_SNP C T 0.1311 24 159 0.6051 5.5555225262335717E-01
3R_14771554_SNP T C 0.1989 37 149 0.5993 6.5996429151628599E-01
3R_14771565_SNP G A 0.1244 24 169 0.5358 4.5894872593123004E-01
3R_14771567_SNP T C 0.3552 65 118 0.8383 9.8888727274848787E-01
3R_14771575_SNP G A 0.25 47 141 0.9027 4.5963095860593994E-01
3R_14771592_SNP T A 0.3243 60 125 0.9179 8.2041047944920487E-01
3R_14771593_SNP A G 0.3132 57 125 0.7861 6.5692230073067259E-01
3R_14771729_SNP T C 0.2688 50 136 0.2257 3.2233271732467761E-01
3R_14771858_SNP G T 0.2912 53 129 0.2477 3.1128436066802978E-01
3R_14771941_SNP T C 0.09091 16 160 0.1746 2.4982513272961249E-01
3R_14772061_SNP A C 0.06316 12 178 0.4885 5.1703844873856974E-01
3R_14772072_SNP A G 0.09896 19 173 0.06486 1.5169159966990953E-01
3R_14772073_SNP A G 0.06316 12 178 0.6121 7.2029810819784312E-01
3R_14772080_SNP T G 0.2742 51 135 0.8599 8.2593425462785353E-01
3R_14772119_SNP C T 0.1053 20 170 0.09772 2.0822132306529217E-01
3R_14772129_INS CTAACTA G 0.05376 10 176 0.5096 7.8231014638946861E-01
3R_14772141_SNP G T 0.4947 93 95 0.6432 7.0775619914311094E-01
3R_14772181_SNP T C 0.07487 14 173 0.8989 8.9625489073871722E-01
3R_14772183_SNP A G 0.1832 35 156 0.02808 1.0166641627079731E-01
3R_14772233_SNP A C 0.1152 22 169 0.7104 7.2759777737989140E-01
3R_14772275_SNP C T 0.3548 66 120 0.34 4.9929188545028347E-01
3R_14772285_SNP A C 0.2485 41 124 0.06829 1.3817499534663102E-01
3R_14772386_SNP T C 0.2577 50 144 0.1174 1.4323376235491825E-01
3R_14772388_SNP A T 0.3115 57 126 0.09838 1.4119286674308318E-01
3R_14772398_INS ATATA A 0.3584 62 111 0.6565 8.3686427513413864E-01
3R_14772416_SNP C G 0.1695 30 147 0.2651 3.5533670704999742E-01
3R_14772420_SNP T C 0.1793 33 151 0.1891 2.4385537180356875E-01
3R_14772424_SNP A C 0.3155 59 128 0.3365 5.3285913704969468E-01
3R_14772444_SNP G A 0.1758 32 150 0.3326 3.8178717882301216E-01
3R_14772482_SNP A G 0.1803 33 150 0.3173 3.1007777093290001E-01
3R_14772508_SNP T C 0.246 46 141 0.9065 9.7680274372166398E-01
3R_14772511_MNP AGTTA TAGCT 0.4798 83 90 0.3356 3.4952566861301815E-01
3R_14772523_SNP A G 0.4775 85 93 0.5443 5.8944872905647228E-01
3R_14772543_SNP C A 0.2432 45 140 0.4836 5.3687092981580098E-01
3R_14772550_SNP A T 0.1676 31 154 0.4482 4.4142984237586347E-01
3R_14772551_DEL A AACACAAATAAATA 0.1538 28 154 0.3288 2.8516243920411277E-01
3R_14772590_SNP A T 0.1872 35 152 0.2858 3.2589457832542734E-01
3R_14772615_SNP G A 0.462 85 99 0.5353 4.6303724614421660E-01
3R_14772620_SNP C A 0.4262 78 105 0.7608 7.7427043850389776E-01
3R_14772624_SNP T C 0.4541 84 101 0.5928 5.4816689511825856E-01
3R_14772656_SNP T C 0.2378 44 141 0.8132 9.6824155380614629E-01
3R_14772831_SNP C T 0.1244 24 169 0.4539 4.9745932557604744E-01
3R_14772837_SNP T C 0.467 85 97 0.0975 6.7765127934087149E-02
3R_14772869_SNP A G 0.4262 78 105 0.659 6.2317076264890292E-01
3R_14772870_SNP A T 0.4341 79 103 0.6655 6.2582992551522598E-01
3R_14772899_SNP T C 0.1989 35 141 0.2333 1.9368697039991911E-01
3R_14772917_SNP T C 0.1179 23 172 0.2299 2.6187430293039038E-01
3R_14772980_SNP T A 0.4098 75 108 0.992 9.6742152143520133E-01
3R_14773209_DEL A AACAACAGCAGCA 0.05952 10 158 0.911 6.8070365072573924E-01
3R_14773328_SNP A C 0.1173 23 173 0.09204 8.1702475945167857E-02
3R_14773369_SNP A C 0.07179 14 181 0.3039 3.8095357686259446E-01
3R_14773411_SNP C T 0.3228 61 128 0.8409 8.6680222700208431E-01
3R_14773414_SNP A G 0.3622 67 118 0.8604 9.2312860435074362E-01
3R_14773429_SNP T C 0.06122 12 184 0.6298 6.8908960399969077E-01
3R_14773462_SNP A T 0.2408 46 145 0.3004 2.5639276722070858E-01
3R_14773510_SNP T C 0.1799 34 155 0.8659 7.2751465296768103E-01
3R_14773555_SNP G C 0.08122 16 181 0.8274 8.2165198753491064E-01
3R_14773677_SNP T C 0.4481 82 101 0.05485 1.0735846698386742E-01
3R_14773745_SNP T A 0.1289 25 169 0.6689 8.5046994977328161E-01
3R_14773773_SNP G A 0.2406 45 142 0.1785 3.0212223950625727E-01
3R_14773787_SNP C T 0.171 33 160 0.3351 3.4883322812426443E-01
3R_14773810_SNP A T 0.2366 44 142 0.1759 1.6537096333057300E-01
3R_14773816_INS T TACG 0.3672 65 112 0.02611 4.0306209773729958E-02
3R_14773844_SNP T G 0.09184 18 178 0.06103 1.4298141881309845E-01
3R_14773850_SNP G A 0.1518 29 162 0.1535 1.9648783218731092E-01
3R_14773883_SNP T A 0.1701 33 161 0.2218 3.8011618340448783E-01
3R_14773905_SNP T G 0.3646 66 115 0.04833 7.6084095533557272E-02
3R_14773921_SNP C T 0.4725 86 96 0.06494 7.3791095176492058E-02
3R_14773932_SNP T G 0.09091 18 180 0.619 8.6505040643981901E-01
3R_14773938_SNP C G 0.4053 77 113 0.6294 6.5542829806997660E-01
3R_14773944_SNP G A 0.07368 14 176 0.013 2.4766348415306484E-02
3R_14774034_SNP C T 0.477 83 91 0.09172 7.5877466993594989E-02
3R_14774288_SNP T C 0.08629 17 180 0.238 1.2199785711367983E-01
3R_14774321_DEL TCGGATCTGAGTTA T 0.3429 60 115 0.007886 7.7755034560547769E-03
3R_14774356_SNP A T 0.08808 17 176 0.05284 6.9314968576750416E-02
3R_14774476_SNP G A 0.1657 30 151 0.1127 5.1062729557272861E-02
3R_14774477_SNP G A 0.3198 55 117 0.02079 1.1369318257255233E-02
3R_14774579_SNP G T 0.1649 31 157 0.1798 8.4091226674846364E-02
3R_14774580_SNP A G 0.1649 31 157 0.2678 1.2670201264454528E-01
3R_14774629_SNP C A 0.2742 51 135 0.04914 6.6097247719909269E-02
3R_14774630_SNP G A 0.2842 52 131 0.06546 8.5421911861796374E-02
3R_14774645_SNP G A 0.07812 15 177 0.6385 7.0901307094419130E-01
3R_14774676_SNP C G 0.4807 87 94 0.1222 9.8488132602467804E-02
3R_14774806_SNP C T 0.07447 14 174 0.4099 1.8488573261780750E-01
3R_14774849_SNP G A 0.1183 22 164 0.6604 5.6901839177061098E-01
3R_14774953_SNP G A 0.2606 49 139 0.05174 1.5173781379036511E-01
3R_14774968_SNP T C 0.3229 62 130 0.7101 8.2827627857938046E-01
3R_14775029_SNP A G 0.3169 58 125 0.9321 9.5654307038126907E-01
3R_14775044_SNP A C 0.1224 24 172 0.08366 7.2628687690689822E-02
3R_14775051_SNP T C 0.2513 47 140 0.9106 7.9753881924104097E-01
3R_14775056_SNP T G 0.1134 22 172 0.136 1.0478908222951921E-01
3R_14775075_SNP G A 0.1658 32 161 0.9631 8.3174037005714818E-01
3R_14775200_SNP A T 0.07732 15 179 0.1604 1.2177090246623357E-01
3R_14775211_SNP A T 0.09794 19 175 0.1687 6.9006858062270901E-02
3R_14775216_SNP G C 0.1551 29 158 0.003651 2.1712651425514684E-03
3R_14775313_SNP C T 0.1257 24 167 0.213 2.7307131595589818E-01
3R_14775379_SNP G C 0.05528 11 188 0.6785 7.4164177534139708E-01
3R_14775380_SNP G A 0.06283 12 179 0.9657 9.9961478930508152E-01
3R_14775410_SNP C G 0.05263 10 180 0.9267 9.9539419898448478E-01
3R_14775466_SNP G T 0.2067 37 142 0.2514 2.1643523821723554E-01
3R_14775471_SNP T A 0.1244 24 169 0.1466 1.7330468893144035E-01
3R_14775484_SNP G A 0.102 20 176 0.5176 6.6338251482506316E-01
3R_14775637_SNP T G 0.09694 19 177 0.3023 2.3508461640718281E-01
3R_14775649_SNP A G 0.4309 78 103 0.8909 8.8578082439998995E-01
3R_14775658_SNP T G 0.1204 23 168 0.1632 2.0104765348956388E-01
3R_14775671_INS AGGA C 0.1304 24 160 0.2183 1.6463448123481605E-01
3R_14775683_DEL G GTCCTGGGG 0.3663 63 109 0.9262 9.3320292954302697E-01
3R_14775733_SNP G A 0.1186 23 171 0.2761 2.3521971491580540E-01
3R_14775788_SNP C T 0.3315 59 119 0.3236 5.1827387879912679E-01
3R_14775796_SNP C T 0.3102 58 129 0.2817 3.3839092331946430E-01
3R_14775856_SNP G A 0.4914 86 89 0.4848 4.4172796478378029E-01
3R_14775886_SNP A T 0.075 15 185 0.9435 8.5650684731455429E-01
3R_14775887_SNP A G 0.06091 12 185 0.9602 9.8414599321176366E-01
3R_14775901_SNP C G 0.07407 14 175 0.05491 8.4999741817881169E-02
3R_14776103_SNP G A 0.1503 29 164 0.8673 9.3482566374524545E-01
3R_14776139_SNP G T 0.1554 30 163 0.1369 1.6579945637298099E-01
3R_14776140_SNP T G 0.1571 30 161 0.1268 1.5240411182424440E-01
3R_14776233_DEL A AAA 0.09474 18 172 0.2377 2.6034698578749527E-01
3R_14776463_SNP A G 0.05236 10 181 0.8265 8.6850322664876078E-01
3R_14776469_SNP C T 0.257 46 133 0.3823 3.5178980029027884E-01
3R_14776479_SNP C G 0.2176 42 151 0.04115 3.4107156258889840E-02
3R_14776504_SNP T C 0.1337 25 162 0.314 2.8714713784800183E-01
3R_14776572_SNP T A 0.4645 85 98 0.2759 2.1742622260072830E-01
3R_14776573_SNP G A 0.4615 84 98 0.3687 2.9168058668000652E-01
3R_14776585_SNP T C 0.4098 75 108 0.1109 7.5689950571725922E-02
3R_14776587_DEL C CGT 0.3793 66 108 0.1107 7.6985303600077576E-02
3R_14776628_SNP T C 0.08718 17 178 0.02923 1.9900445613546400E-02
3R_14776635_SNP G A 0.07035 14 185 0.07476 5.4705275820146143E-02
3R_14776717_SNP T C 0.2333 42 138 0.0467 3.0012575670583016E-02
3R_14776757_SNP G A 0.1243 23 162 0.1723 1.4790459075498419E-01
3R_14776758_SNP C T 0.1186 23 171 0.2835 1.9169233938960195E-01
3R_14776937_SNP C A 0.3262 61 126 0.5284 5.3617039879295458E-01
3R_14776962_SNP C G 0.3316 62 125 0.5594 5.2248821229614206E-01
3R_14777050_SNP T C 0.1744 34 161 0.05445 3.4891345382682716E-02
3R_14777052_SNP A T 0.2663 49 135 0.7868 4.8349473729085912E-01
3R_14777136_DEL G GGCCCTCGTATTGTTTGCAAT 0.07216 14 180 0.1745 4.3064998211440597E-01
3R_14777193_SNP G A 0.1862 35 153 0.3964 4.0093222405691598E-01
3R_14777201_SNP A G 0.163 30 154 0.05433 8.9213498835596816E-02
3R_14777254_SNP T C 0.2688 50 136 0.8646 6.1482831407012273E-01
3R_14777285_SNP G C 0.05236 10 181 0.1641 1.8280532203471833E-01
3R_14777299_SNP A T 0.3369 63 124 0.167 6.4514550953222838E-02
3R_14777312_SNP T C 0.3481 63 118 0.1676 9.0246440452061538E-02
3R_14777360_SNP C G 0.09948 19 172 0.2866 2.1683164576612757E-01
3R_14777385_SNP C G 0.4869 93 98 0.434 2.4518785280587341E-01
3R_14777463_SNP C A 0.414 77 109 0.6413 8.8416954497246103E-01
3R_14777466_SNP A T 0.4526 86 104 0.5315 3.3442950060509624E-01
3R_14777476_DEL A AA 0.1703 31 151 0.9179 8.0176273349107119E-01
3R_14777489_SNP C G 0.3552 65 118 0.9744 5.5488114129757626E-01
3R_14777501_DEL G GT 0.2935 54 130 0.8589 8.8181917215670280E-01
3R_14777508_INS TG T 0.2818 51 130 0.939 7.8500116701159128E-01
3R_14777510_SNP T C 0.2967 54 128 0.9524 6.7203203023094249E-01
3R_14777575_SNP A G 0.06842 13 177 0.6762 7.9445596740773405E-01
3R_14777587_SNP C A 0.1152 22 169 0.9662 9.0450893755873663E-01
3R_14777604_SNP T A 0.3708 66 112 0.5295 3.9185051949861904E-01
3R_14777706_SNP A C 0.407 70 102 0.3811 2.6013587336786381E-01
3R_14777759_SNP T C 0.4162 77 108 0.5213 3.5814128831927694E-01
3R_14777775_SNP G T 0.05699 11 182 0.54 6.2554607785502347E-01
3R_14777830_SNP T C 0.445 85 106 0.6808 5.3175829199133973E-01
3R_14777845_SNP T C 0.4574 86 102 0.6951 5.5092652042927992E-01
3R_14777846_SNP G A 0.4579 87 103 0.7271 5.8378310003744005E-01
3R_14777850_SNP T G 0.4516 84 102 0.7684 5.2652158762500334E-01
3R_14778065_SNP T G 0.07895 15 175 0.58 4.2150383859794449E-01
3R_14778081_SNP T C 0.2989 55 129 0.3595 2.8008313144594343E-01
3R_14778116_SNP T C 0.2056 37 143 0.6081 8.2390944441091474E-01
3R_14778140_SNP A G 0.1818 32 144 0.9527 7.9491960764078673E-01
3R_14778155_INS CTAA C 0.05376 10 176 0.01619 1.9371036922088799E-02
3R_14778186_SNP C A 0.3138 59 129 0.007709 2.1595450331677430E-03
3R_14778253_SNP G C 0.2151 40 146 0.01015 9.9478522792967334E-03
3R_14778344_SNP A G 0.1809 34 154 0.2249 8.0923340096739141E-02
3R_14778362_SNP C A 0.4773 84 92 0.4911 7.1345136970670875E-01
3R_14778379_SNP A C 0.05587 10 169 0.7883 7.9547473399968793E-01
3R_14778468_SNP T A 0.4286 78 104 0.823 8.9585484871607057E-01
3R_14778500_DEL C CC 0.05789 11 179 0.7434 7.3223854382343467E-01
3R_14778504_INS TT T 0.1196 22 162 0.5891 6.3532317240012159E-01
3R_14778507_SNP T G 0.1297 24 161 0.5503 5.7820420231282144E-01
3R_14778509_SNP A C 0.4389 79 101 0.9504 9.6100857427205577E-01
3R_14778516_SNP T C 0.2727 51 136 0.4131 4.1430144367723420E-01
3R_14778518_SNP C T 0.2698 51 138 0.4147 4.0372025406181389E-01
3R_14778539_DEL C CAAGCGATTTTCCCGACGGCTGC 0.3698 71 121 0.7496 7.3971645952719345E-01
3R_14778565_SNP T C 0.05405 10 175 0.5329 4.4136589986592201E-01
3R_14778590_SNP T G 0.4153 76 107 0.4859 4.9900219367912346E-01
3R_14778603_SNP T C 0.4098 75 108 0.351 2.3891778930763730E-01
3R_14778731_SNP A G 0.05025 10 189 0.7645 6.3364678802307872E-01
3R_14778754_SNP T C 0.2951 54 129 0.3412 5.6991189862749292E-01
3R_14778755_SNP G A 0.2857 52 130 0.1841 3.1908155974307906E-01
3R_14778757_DEL A ACC 0.2818 51 130 0.2647 5.2525173901671440E-01
3R_14778771_SNP C G 0.2896 53 130 0.2199 3.8785911202479784E-01
3R_14778781_SNP T A 0.3011 56 130 0.2121 3.5634476830321626E-01
3R_14778805_SNP A G 0.1946 36 149 0.8425 9.9491529409325052E-01
3R_14778814_SNP T G 0.2032 38 149 0.9395 7.6264887663120806E-01
3R_14778836_SNP T C 0.4145 80 113 0.8444 7.5310620113128102E-01
3R_14778845_SNP T A 0.4375 84 108 0.569 4.8098112510753210E-01
3R_14778850_SNP C T 0.3622 67 118 0.3105 3.0358652128106656E-01
3R_14778915_SNP A G 0.2 37 148 0.6963 7.1156784754869828E-01
3R_14779010_SNP G A 0.4011 75 112 0.8138 6.9825518560314859E-01
3R_14779014_SNP A G 0.3989 75 113 0.7552 5.8940000435917828E-01
3R_14779015_SNP A G 0.2849 53 133 0.2523 2.7675461206133711E-01
3R_14779059_INS T TT 0.3716 68 115 0.01461 5.5840444656048783E-03
3R_14779110_SNP T C 0.1875 36 156 0.3614 2.8494973510700250E-01
3R_14779125_DEL C CACC 0.1111 21 168 0.2183 1.0817060530708200E-01
3R_14779133_SNP G C 0.4032 75 111 0.1855 2.1113949803501941E-01
3R_14779168_SNP C A 0.2234 42 146 0.5133 6.5246851007094597E-01
3R_14779182_SNP A G 0.2 38 152 0.5453 4.5800165656794489E-01
3R_14779196_SNP A C 0.1316 25 165 0.9136 9.2431099667268901E-01
3R_14779223_SNP C T 0.2649 49 136 0.7542 5.9625581136126726E-01
3R_14779226_SNP C T 0.2989 55 129 0.9085 8.2831282461771716E-01
3R_14779238_SNP C T 0.3297 61 124 0.4178 4.9568518815882379E-01
3R_14779243_SNP A C 0.4946 92 94 0.3794 3.2437519965934758E-01
3R_14779291_SNP C A 0.1913 35 148 0.01437 3.8107856633566542E-02
3R_14779365_SNP C G 0.3737 71 119 0.5517 4.5113309111986821E-01
3R_14779379_SNP C G 0.367 69 119 0.7088 6.4529749634474254E-01
3R_14779380_SNP C T 0.3778 68 112 0.4518 4.1851627381477030E-01
3R_14779394_SNP C G 0.3789 72 118 0.6244 3.6884822620759206E-01
3R_14779395_SNP T C 0.05612 11 185 0.6004 4.9349150502322492E-01
3R_14779427_SNP T C 0.4918 90 93 0.9746 7.7049610619554354E-01
3R_14779627_DEL A AA 0.2057 36 139 0.9899 8.2521619349853226E-01
3R_14779653_SNP A C 0.05051 10 188 0.9011 8.2373470294362638E-01
3R_14779679_SNP T A 0.3027 56 129 0.5566 5.0790651241134532E-01
3R_14779711_SNP G A 0.1398 26 160 0.3534 3.7072716125541316E-01
3R_14779716_SNP T G 0.07732 15 179 0.2569 2.3318652970105380E-01
3R_14779776_DEL T CA 0.2898 51 125 0.1796 2.6655512198008491E-01
3R_14779849_SNP C G 0.3967 73 111 0.9008 6.8675661515277375E-01
3R_14779857_SNP T A 0.3681 67 115 0.7508 9.9401066833544482E-01
3R_14779860_SNP G C 0.3646 66 115 0.4606 6.9227957911364313E-01
3R_14779912_SNP A C 0.2593 49 140 0.6414 4.5463680506253157E-01
3R_14779965_INS T TT 0.3651 69 120 0.5734 7.4578363877359233E-01
3R_14779989_INS T TT 0.3478 64 120 0.7205 9.4036141853114241E-01
3R_14780062_SNP T A 0.3027 56 129 0.568 3.8898406678773112E-01
3R_14780064_SNP G T 0.3005 55 128 0.6101 4.2677109549395653E-01
3R_14780066_SNP A G 0.358 63 113 0.0266 9.2639922825396692E-03
3R_14780068_SNP C G 0.05612 11 185 0.5409 6.2799387308449339E-01
3R_14780069_SNP A C 0.05128 10 185 0.7728 8.3900388171039186E-01
3R_14780093_SNP A C 0.1189 22 163 0.1767 2.0476365780403538E-01
3R_14780171_INS CC C 0.2513 47 140 0.3933 3.3116502380516522E-01
3R_14780203_SNP C T 0.1314 23 152 0.0013 1.6186832613319260E-03
3R_14780351_SNP C G 0.06122 12 184 0.9857 9.7179098914130568E-01
3R_14780393_SNP G A 0.2978 53 125 0.4027 3.8506456514240495E-01
3R_14780394_SNP G A 0.2251 43 148 0.8947 6.2802205518556764E-01
3R_14780403_SNP C A 0.2842 54 136 0.3543 5.3194651795039827E-01
3R_14780414_SNP T G 0.2263 43 147 0.9331 6.7048775871106392E-01
3R_14780425_SNP T C 0.4324 80 105 0.4885 4.2228660868894330E-01
3R_14780430_SNP C T 0.4317 79 104 0.5323 4.6909638777978591E-01
3R_14780433_SNP G A 0.2299 43 144 0.9773 9.4136786213453139E-01
3R_14780455_SNP T C 0.4208 77 106 0.0331 3.9159405570354099E-02
3R_14780501_SNP G A 0.3152 58 126 0.7194 6.4884484169603551E-01
3R_14780502_SNP C T 0.3085 58 130 0.6207 8.3256245089809200E-01
3R_14780523_SNP A G 0.2947 56 134 0.2718 3.7369811662017727E-01
3R_14780552_SNP C T 0.2934 49 118 0.4887 7.6347060320977178E-01
3R_14780572_SNP G T 0.1882 35 151 0.0768 6.6441731921939515E-02
3R_14780574_SNP C T 0.3923 71 110 0.4177 5.7778131332468041E-01
3R_14780576_SNP C T 0.2772 51 133 0.4525 6.6964424108281273E-01
3R_14780583_SNP T A 0.3873 67 106 0.01246 1.5824612303234675E-02
3R_14780592_INS T TTAGAA 0.3801 65 106 0.005642 5.8275773049862208E-03
3R_14780640_SNP C T 0.4815 78 84 0.1533 8.6086959680341968E-02
3R_14780650_SNP A G 0.4815 78 84 0.1112 5.5701648592871286E-02
3R_14780706_SNP T C 0.4802 85 92 0.1022 5.5811529388434415E-02
3R_14780708_SNP C T 0.4886 86 90 0.05159 3.3615141587245143E-02
3R_14780710_SNP T C 0.4944 88 90 0.06308 2.9137221509340318E-02
3R_14780726_SNP T G 0.4831 86 92 0.1096 4.5676722404141612E-02
3R_14780773_SNP T C 0.4157 74 104 0.2477 1.2421431983472353E-01
3R_14780797_SNP T G 0.2826 52 132 0.7683 8.8806634063498646E-01
3R_14780833_SNP A G 0.4368 76 98 0.1412 5.9719696583728159E-02
3R_14780856_SNP T C 0.1122 22 174 0.8032 9.0610658624666884E-01
3R_14780882_SNP C A 0.4481 82 101 0.1411 9.0276931131144322E-02
3R_14780934_SNP T G 0.06061 12 186 0.3787 4.6397377282141194E-01
3R_14780993_SNP A G 0.4835 88 94 0.1867 1.6044467352910008E-01
3R_14781103_SNP C T 0.4944 89 91 0.3022 4.6764126888967827E-01
3R_14781163_SNP A G 0.1077 21 174 0.01931 7.5830690067781356E-02
3R_14781168_SNP T G 0.4239 78 106 0.5988 6.7122355653756349E-01
3R_14781266_SNP C G 0.2473 46 140 0.7938 8.8640403652006916E-01
3R_14781287_SNP A T 0.1809 34 154 0.6718 9.7729717359703372E-01
3R_14781288_SNP T A 0.2291 41 138 0.466 5.8187703617745234E-01
3R_14781307_SNP A G 0.2044 37 144 0.5932 5.2745903752626722E-01
3R_14781453_SNP A T 0.2703 50 135 0.9914 9.0667127825791960E-01
3R_14781458_SNP T A 0.4 72 108 0.6 7.1751441990940790E-01
3R_14781463_SNP A T 0.0804 16 183 0.3775 7.1155264932547113E-01
3R_14781473_DEL T TT 0.2384 41 131 0.5554 5.2240835070591074E-01
3R_14781505_SNP A G 0.1077 21 174 0.5959 3.0771178204856764E-01
3R_14781531_SNP T C 0.1257 24 167 0.1877 3.6704835702810801E-01
3R_14781546_SNP T C 0.06122 12 184 0.31 3.1603251064966109E-01
3R_14781558_SNP A C 0.2932 56 135 0.3441 4.2428247337517488E-01
3R_14781657_SNP G A 0.3656 68 118 0.8819 9.9377921757676724E-01
3R_14781687_SNP T C 0.2042 39 152 0.5005 5.1749706903980075E-01
3R_14781757_SNP T G 0.1862 35 153 0.1753 1.3800442959974379E-01
3R_14781882_SNP A G 0.3152 58 126 0.05664 8.5069602134445588E-02
3R_14781883_SNP A C 0.3476 65 122 0.1018 1.7177474180962760E-01
3R_14782041_SNP G T 0.2527 47 139 0.6498 3.8094590524422545E-01
3R_14782120_SNP T C 0.2193 41 146 0.5961 7.7381958025557496E-01
3R_14782144_SNP C A 0.07692 15 180 0.9832 8.8627605903922779E-01
3R_14782146_DEL TATTACTTATTGACTTAT T 0.07292 14 178 0.8966 9.7412413447905943E-01
3R_14782196_SNP T A 0.3226 60 126 0.1836 4.1815883085323613E-01
3R_14782221_DEL TT T 0.3333 61 122 0.04248 8.1141170355408368E-02
3R_14782259_DEL C CGTGTGTGTGT 0.05236 10 181 0.7907 8.1607349380409500E-01
3R_14782270_SNP G A 0.4545 85 102 0.1721 2.1975500933623193E-01
3R_14782316_SNP G A 0.3138 59 129 0.6338 5.1882069349852777E-01
3R_14782323_SNP G T 0.3187 58 124 0.738 5.8153160220679168E-01
3R_14782615_SNP A G 0.2703 50 135 0.1019 1.4663474614151439E-01
3R_14782664_SNP G T 0.1406 27 165 0.7766 7.9003212512584309E-01
3R_14782843_SNP G T 0.2789 53 137 0.4422 3.0839585535755365E-01
3R_14782895_SNP T A 0.3602 67 119 0.5551 6.5155168844984357E-01
3R_14782918_SNP A T 0.05076 10 187 0.03583 1.6885532038477327E-02
3R_14783011_SNP A G 0.4525 81 98 0.5829 3.8116870975299455E-01
3R_14783096_DEL A ATGA 0.4286 75 100 0.2289 2.5021365072117596E-01
3R_14783109_SNP A T 0.08163 16 180 0.9364 7.8889462472779681E-01
3R_14783116_SNP A G 0.05155 10 184 0.002548 1.0415348101722264E-02
3R_14783120_DEL G AT 0.05155 10 184 0.002548 1.0415348101722264E-02
3R_14783123_SNP A G 0.05155 10 184 0.002523 1.0198481788918416E-02
3R_14783125_SNP G A 0.05155 10 184 0.002523 1.0198481788918416E-02
3R_14783149_SNP G T 0.05155 10 184 0.002548 1.0415348101722264E-02
3R_14783154_SNP C A 0.05155 10 184 0.002548 1.0415348101722264E-02
3R_14783226_SNP A G 0.4889 88 92 0.5648 6.5157049427319147E-01
3R_14783411_SNP A G 0.1011 19 169 0.6577 4.7795933009979619E-01
3R_14783424_SNP C T 0.3056 55 125 0.04911 7.7028810399192474E-02
3R_14783515_SNP A G 0.1135 21 164 0.6877 4.6912652377964348E-01
3R_14783548_SNP A G 0.05236 10 181 0.05916 5.6473420769786009E-02
3R_14783588_SNP T A 0.06122 12 184 0.8835 7.4899057674156255E-01
3R_14783720_SNP T G 0.3333 54 108 0.3307 4.7436828327801506E-01
3R_14783903_SNP C T 0.178 34 157 0.7142 6.4927317875851354E-01
3R_14783982_SNP A G 0.2527 47 139 0.4319 7.8738380802392027E-01
3R_14784026_SNP A G 0.4 74 111 0.3325 4.0644888630461828E-01
3R_14784043_SNP C T 0.2447 46 142 0.04526 4.1446148911725766E-02
3R_14784047_SNP C A 0.2396 46 146 0.04334 3.7195616648160956E-02
3R_14784054_SNP T C 0.2332 45 148 0.03826 2.9402032178711051E-02
3R_14784061_DEL AACAAA TTTTCTC 0.0829 16 177 0.8669 8.1998496349629535E-01
3R_14784331_SNP C T 0.1957 36 148 0.07176 1.1752462992078294E-01
3R_14784389_SNP G A 0.2606 49 139 0.7242 6.3648771964135797E-01
3R_14784411_SNP T C 0.4149 78 110 0.4285 5.3382836877341566E-01
3R_14784412_SNP G C 0.3587 66 118 0.5638 4.9613727098137694E-01
3R_14784435_SNP G A 0.08122 16 181 0.0918 6.8480022466987506E-02
3R_14784582_SNP C T 0.09184 18 178 0.7948 8.3300313754626587E-01
3R_14784703_SNP A C 0.1882 35 151 0.8878 9.8691757582772988E-01
3R_14784721_SNP C A 0.05376 10 176 0.321 1.7140427448790485E-01
3R_14784738_SNP A G 0.05495 10 172 0.3069 1.5707232937985971E-01
3R_14784777_SNP T A 0.06704 12 167 0.003172 1.5744443123716881E-02
3R_14784939_SNP A T 0.1979 38 154 0.4259 4.1423254401283938E-01
3R_14784964_SNP T A 0.123 23 164 0.0001696 1.0992940271269431E-03
3R_14785004_SNP G A 0.4659 82 94 0.03626 3.3056346068195054E-02
3R_14785013_SNP A T 0.4372 80 103 0.02186 2.5468582064179641E-02
3R_14785020_SNP A G 0.08947 17 173 0.006483 1.8563408868841041E-02
3R_14785026_INS GG G 0.2816 49 125 0.7765 7.0569662000520195E-01
3R_14785043_SNP T G 0.3 54 126 0.9989 9.6250684877118242E-01
3R_14785135_SNP G A 0.3696 68 116 0.7904 7.9403388673477981E-01
3R_14785162_SNP A G 0.3696 68 116 0.8703 8.7013906262549667E-01
3R_14785169_SNP T C 0.3736 68 114 0.8294 8.4874764292116045E-01
3R_14785189_SNP T C 0.3616 64 113 0.9393 9.9890452724030820E-01
3R_14785225_SNP A G 0.1 19 171 0.7161 8.2136590002881349E-01
3R_14785296_INS AA A 0.1803 33 150 0.1626 1.3489222214490149E-01
3R_14785331_SNP G A 0.2912 53 129 0.6462 6.1838906228167911E-01
3R_14785541_SNP C T 0.1105 21 169 0.2386 1.4042624342577281E-01
3R_14785558_SNP T C 0.3559 63 114 0.1987 2.4830181706226517E-01
3R_14785642_SNP A T 0.4973 92 93 0.2354 3.5248772954418417E-01
3R_14785668_SNP T G 0.1774 33 153 0.7539 7.2498496962894265E-01
3R_14785685_DEL C CTCTGAATATC 0.1602 29 152 0.6502 5.3093749488862740E-01
3R_14785717_SNP G A 0.4511 83 101 0.7445 7.6772179397048290E-01
3R_14785782_SNP G A 0.224 43 149 0.502 5.0831189049822023E-01
3R_14785812_SNP A C 0.2 38 152 0.653 6.6475056204407290E-01
3R_14785872_SNP C G 0.3867 70 111 0.4034 4.3812408125095692E-01
3R_14785931_DEL GCAA G 0.4686 82 93 0.8277 6.4302318264934089E-01
3R_14785936_SNP C G 0.07254 14 179 0.1284 5.9570003666452952E-02
3R_14786142_INS CC T 0.1152 22 169 0.6583 7.1886796156575872E-01
3R_14786270_SNP A C 0.06283 12 179 7.056e-06 7.3767658565188887E-05
3R_14786276_SNP T C 0.3795 63 103 0.7576 6.3122951685502426E-01
3R_14786458_DEL G GT 0.1818 34 153 0.2258 2.4567610498711501E-01
3R_14786565_SNP A G 0.2083 40 152 0.5593 5.3665758794623031E-01
3R_14786624_SNP T C 0.375 72 120 0.213 2.3465565788739973E-01
3R_14786631_SNP T C 0.381 72 117 0.6391 7.4772993840939495E-01
3R_14786638_SNP A G 0.3404 64 124 0.8924 9.9604559010436300E-01
3R_14786665_SNP C G 0.1818 34 153 0.6903 6.7967834357181289E-01
3R_14786726_SNP G A 0.1058 20 169 0.1544 3.0230177303963524E-01
3R_14786834_SNP G T 0.3898 69 108 0.2433 2.2091048741032060E-01
3R_14786858_SNP A T 0.1489 28 160 0.3328 3.9238704617175124E-01
3R_14786864_SNP A G 0.1551 29 158 0.4645 5.6993154938406865E-01
3R_14786874_SNP A T 0.3911 70 109 0.2066 2.0131228715912264E-01
3R_14786875_SNP T C 0.3933 70 108 0.1942 1.8344049477266289E-01
3R_14786879_SNP T C 0.1927 37 155 0.466 4.0700220664740838E-01
3R_14786920_SNP A C 0.05263 10 180 0.1112 2.5243372960741761E-01
3R_14786935_SNP T G 0.1058 20 169 0.1088 1.4538419217777399E-01
3R_14786978_DEL TTT T 0.2857 54 135 0.5127 7.0063579394608144E-01
3R_14786995_INS C CC 0.4385 82 105 0.09274 6.2387822230604080E-02
3R_14786997_SNP A T 0.2842 52 131 0.4715 3.4141465253843206E-01
3R_14787024_SNP G A 0.05236 10 181 0.01255 4.1367147402247749E-02
3R_14787085_SNP A G 0.0733 14 177 0.867 8.1659418138492801E-01
3R_14787131_SNP C T 0.4615 84 98 0.3794 1.8064315408006415E-01
3R_14787134_SNP A T 0.1042 20 172 0.5067 3.1720933010914376E-01
3R_14787152_SNP T C 0.06701 13 181 0.5351 5.9454059034063822E-01
3R_14787250_SNP T C 0.06122 12 184 0.8518 9.8167752769719374E-01
3R_14787252_SNP T C 0.06154 12 183 0.8631 9.9069948176101741E-01
3R_14787263_SNP A G 0.09645 19 178 0.8151 8.8989381008897750E-01
3R_14787308_SNP T G 0.1311 24 159 0.05244 1.5818665720917835E-01
3R_14787491_SNP T A 0.4865 90 95 0.2488 2.9690056794626829E-01
3R_14787538_SNP C T 0.3967 73 111 0.4663 5.1809186409194230E-01
3R_14787560_SNP G A 0.08163 16 180 0.3915 3.9275823867649184E-01
3R_14787563_SNP T C 0.4153 76 107 0.2162 2.2629953145296866E-01
3R_14787871_SNP C A 0.1243 23 162 0.4648 6.1087184194570732E-01
3R_14787908_SNP A G 0.07853 15 176 0.8356 9.4931050436700215E-01
3R_14788150_SNP G A 0.4699 86 97 0.2238 4.6847833191400867E-01
3R_14788213_SNP C T 0.4332 81 106 0.07888 1.7843842374957319E-01
3R_14788376_SNP T A 0.07368 14 176 0.8995 8.9105564165942441E-01
3R_14788377_SNP G A 0.08947 17 173 0.8803 8.3649079280775651E-01
3R_14788381_SNP T A 0.08333 16 176 0.8687 8.2728900783356130E-01
3R_14788397_SNP T G 0.3069 58 131 0.2137 4.0138730361224106E-01
3R_14788400_SNP T C 0.2979 56 132 0.2995 5.4479414172892526E-01
3R_14788411_DEL C GG 0.2176 37 133 0.03967 4.7326026790150119E-02
3R_14788415_DEL A AA 0.05085 9 168 0.7851 6.8420837080121799E-01
3R_14788519_SNP C T 0.4811 89 96 0.312 5.2526684123871048E-01
3R_14788547_SNP A C 0.3855 69 110 0.2831 3.4697872147422792E-01
3R_14788555_SNP T C 0.1927 37 155 0.03224 4.9194915403593650E-02
3R_14788579_SNP G C 0.201 39 155 0.03522 6.4146917372773227E-02
3R_14788599_SNP T C 0.06218 12 181 0.9171 9.5230897161626160E-01
3R_14788663_SNP C T 0.2634 49 137 0.2662 3.8711920226122853E-01
3R_14788676_SNP T C 0.06667 13 182 0.3957 5.3639529319654689E-01
3R_14788733_SNP G T 0.1774 33 153 0.3017 3.0495315438314397E-01
3R_14788845_SNP T G 0.3443 63 120 0.2046 3.0701167853599010E-01
3R_14788981_SNP A G 0.4078 73 106 0.1662 1.8564525947260202E-01
3R_14788982_SNP A C 0.4022 72 107 0.1208 1.2916907348736095E-01
3R_14789009_SNP T A 0.419 75 104 0.1792 1.6405507775498152E-01
3R_14789271_SNP G A 0.4863 89 94 0.8261 8.2827075471171041E-01
3R_14789274_SNP T A 0.4918 90 93 0.8544 9.2025862753722665E-01
3R_14789287_SNP A C 0.4462 83 103 0.9018 9.6608113611444291E-01
3R_14789293_SNP C T 0.4415 83 105 0.8309 9.8924787013053983E-01
3R_14789359_SNP A C 0.2216 41 144 0.6266 8.7384214086517142E-01
3R_14789527_SNP T A 0.2366 44 142 0.527 4.1287176842988726E-01
3R_14789600_DEL A AA 0.1237 24 170 0.0009369 2.1346584440049749E-03
3R_14789639_SNP T G 0.2461 47 144 0.845 8.5518385822295662E-01
3R_14789737_INS C CG 0.117 22 166 0.0009836 2.2435041241518770E-03
3R_14789766_SNP C G 0.1489 28 160 0.04441 5.4388238859957680E-02
3R_14789917_SNP C A 0.129 24 162 0.006069 1.1869989874570433E-02
3R_14790271_SNP A G 0.1263 24 166 0.01408 3.1286145654987538E-02
3R_14790276_SNP G A 0.1406 27 165 0.05357 1.0590595151175797E-01
3R_14790281_SNP G C 0.1406 27 165 0.05201 9.9575935316688069E-02
3R_14790283_SNP A G 0.1443 28 166 0.06773 1.3042040398056154E-01
3R_14790296_SNP C G 0.2204 41 145 0.0381 6.7439033598051937E-02
3R_14790355_INS TTT T 0.2077 38 145 0.04429 7.3944761117704122E-02
3R_14790369_SNP T C 0.05914 11 175 0.8648 9.9127910183848511E-01
3R_14790398_SNP T C 0.2247 40 138 0.007241 1.3824261518921733E-02
3R_14790400_SNP C T 0.2265 41 140 0.01643 3.0273149718389937E-02
3R_14790406_SNP T C 0.05789 11 179 0.9036 9.9821932178523143E-01
3R_14790413_SNP T C 0.1173 23 173 0.8379 9.3931874755938227E-01
3R_14790427_SNP C T 0.06915 13 175 0.5635 5.8781692352646608E-01
3R_14790510_SNP C A 0.2957 55 131 0.09547 1.6796788313478639E-01
3R_14790540_SNP C A 0.1832 35 156 0.1281 2.3961625031328493E-01
3R_14790547_SNP C T 0.1852 35 154 0.1325 2.4393755807961282E-01
3R_14790598_SNP C T 0.2174 40 144 0.02687 7.0481960934644150E-02
3R_14790642_SNP A G 0.328 61 125 0.09474 1.3927325689235726E-01
3R_14790761_SNP A T 0.1838 34 151 0.9765 7.9329768427846958E-01
3R_14790794_SNP G T 0.1885 36 155 0.2941 2.1589854735677461E-01
3R_14791039_SNP T A 0.2599 46 131 0.2768 3.8789030535008040E-01
3R_14791101_SNP G A 0.2644 46 128 0.02339 5.7621855036747778E-02
3R_14791170_SNP C A 0.125 24 168 0.006644 1.0993969831235139E-02
3R_14791180_INS AGTCTATA T 0.134 26 168 0.01082 1.3985570336838912E-02
3R_14791203_SNP G A 0.1231 24 171 0.01138 1.7722484348189391E-02
3R_14791210_SNP A T 0.1399 27 166 0.01311 1.6149347315654747E-02
3R_14791252_SNP G T 0.1309 25 166 0.01298 1.8006931003527942E-02
3R_14791280_SNP T G 0.1368 26 164 0.206 2.7152964259241597E-01
3R_14791320_SNP G T 0.1347 26 167 0.03312 4.2570367851904545E-02
3R_14791321_SNP T C 0.1295 25 168 0.05438 7.0442266049205393E-02
3R_14791472_SNP T C 0.05051 10 188 0.397 2.8425855026035940E-01
3R_14791767_SNP A G 0.3017 54 125 0.6622 4.6744533294051427E-01
3R_14791797_SNP T C 0.269 46 125 0.8568 6.4083515875346064E-01
3R_14791848_SNP G T 0.2317 38 126 0.2484 1.7663871235436679E-01
3R_14791859_SNP A G 0.2557 45 131 0.4615 2.9836472178090767E-01
3R_14791877_SNP G A 0.2753 49 129 0.2127 1.2539423129082505E-01
3R_14791949_SNP A G 0.2135 38 140 0.08358 6.7856371808935431E-02
3R_14792024_SNP A G 0.1838 34 151 0.9751 8.3550038225233980E-01
3R_14792041_SNP A T 0.2873 52 129 0.6317 6.8096754235265666E-01
3R_14792137_SNP G C 0.1838 34 151 0.6475 7.2936605096074003E-01
3R_14792147_SNP T G 0.2989 55 129 0.6538 6.9192047705393378E-01
3R_14792218_SNP A T 0.2819 53 135 0.5136 4.0424949885953454E-01
3R_14792230_SNP T G 0.2408 46 145 0.8577 7.1754674173291444E-01
3R_14792276_SNP T G 0.05405 10 175 0.8413 7.7049925246127104E-01
3R_14792277_SNP C T 0.3514 65 120 0.9047 8.0860719523877811E-01
3R_14792342_SNP A T 0.1534 29 160 0.9521 9.0055921364871538E-01
3R_14792359_SNP A T 0.2618 50 141 0.8681 9.8667219013473528E-01
3R_14792364_DEL T TG 0.2618 50 141 0.9145 9.6648042376196641E-01
3R_14792389_SNP A G 0.2128 40 148 0.7558 8.8334480430069273E-01
3R_14792407_SNP T C 0.2222 42 147 0.838 9.4516451739710894E-01
3R_14792424_SNP A T 0.08649 16 169 0.5988 7.6709663774747505E-01
3R_14792427_INS AA A 0.0989 18 164 0.642 9.0435032763064460E-01
3R_14792437_SNP C T 0.1696 29 142 0.9772 9.7684492807190437E-01
3R_14792453_SNP T A 0.2812 54 138 0.9935 8.5483564389507394E-01
3R_14792491_SNP A T 0.2316 44 146 0.5576 6.1053100934572124E-01
3R_14792761_INS TGGT T 0.2431 44 137 0.4339 4.2724268366256357E-01
3R_14792765_SNP G T 0.2556 46 134 0.4596 6.4979559426694000E-01
3R_14792958_SNP T C 0.07143 14 182 0.4803 3.6923956423860016E-01
3R_14793058_SNP C G 0.3933 70 108 0.368 5.1093482790628286E-01
3R_14793220_SNP A T 0.2487 47 142 0.2651 3.5576146345254145E-01
3R_14793278_SNP G A 0.3478 64 120 0.1975 1.9121319249347823E-01
3R_14793291_DEL T TGTTAGTTAT 0.08901 17 174 0.2048 1.1312974895470851E-01
3R_14793302_SNP G A 0.1031 20 174 0.3295 2.9317014261863483E-01
3R_14793310_INS AGTTATAACCA G 0.1518 29 162 0.56 7.0176987024525705E-01
3R_14793318_SNP C A 0.1466 28 163 0.2897 2.0793725125629392E-01
3R_14793331_SNP G A 0.1075 20 166 0.2768 2.5086274574095557E-01
3R_14793360_SNP A G 0.05291 10 179 0.4204 2.9602373583041286E-01
3R_14793392_SNP C A 0.1481 28 161 0.6085 7.9293642122699270E-01
3R_14793397_INS ATGTAGAGCCGAAA A 0.1832 35 156 0.3635 4.2840736298422311E-01
3R_14793401_SNP G T 0.1823 35 157 0.3638 4.3419820050247449E-01
3R_14793447_SNP T A 0.1675 32 159 0.8488 9.2405112369874642E-01
3R_14793456_SNP G C 0.2606 49 139 0.9277 9.9163308966603947E-01
3R_14793478_SNP A C 0.288 55 136 0.3635 3.9699055315147280E-01
3R_14793480_SNP G A 0.3611 65 115 0.7059 8.7584094415208558E-01
3R_14793483_SNP A G 0.288 55 136 0.6511 5.0295196148107979E-01
3R_14793526_SNP G A 0.3989 73 110 0.8724 9.0419895193947264E-01
3R_14793547_SNP A G 0.0929 17 166 0.5083 5.2042384225323413E-01
3R_14793549_SNP A C 0.3883 73 115 0.7425 4.7452633690289914E-01
3R_14793599_SNP T A 0.377 69 114 0.7928 5.6329196534678405E-01
3R_14793667_SNP T A 0.3556 64 116 0.7154 9.6454270937433306E-01
3R_14793674_SNP C G 0.1282 25 170 0.6496 9.4814143421443375E-01
3R_14793681_SNP C G 0.08122 16 181 0.883 8.3902784853927148E-01
3R_14793746_SNP T C 0.05208 10 182 0.6604 5.9213262482609974E-01
3R_14793862_DEL TTATCGTACGACT T 0.3797 71 116 0.6689 7.8151338058211017E-01
3R_14793903_SNP A T 0.3297 60 122 0.5886 7.1666563655389692E-01
3R_14794038_DEL G GAGCAG 0.09474 18 172 0.7588 8.7769485159300031E-01
3R_14794159_SNP C T 0.2147 38 139 0.6474 9.0178624054179735E-01
3R_14794313_SNP T C 0.127 24 165 0.245 4.4317439433394479E-01
3R_14794323_SNP T C 0.2235 40 139 0.5967 6.4880474273573885E-01
3R_14794338_SNP T C 0.1503 29 164 0.6285 5.3796336029834613E-01
3R_14794348_SNP T C 0.06283 12 179 0.2691 3.5696469612541681E-01
3R_14794392_SNP T C 0.09375 18 174 0.8235 6.0602295973834419E-01
3R_14794518_SNP G A 0.2652 48 133 0.4979 4.6609714746792119E-01
3R_14794570_SNP A G 0.07107 14 183 0.613 5.6688601828069396E-01
3R_14794586_SNP A G 0.4833 87 93 0.2479 3.2623029929365022E-01
3R_14794671_SNP A G 0.4022 74 110 0.813 6.1353370899000603E-01
3R_14794692_SNP G T 0.06566 13 185 0.5227 4.8424370682825768E-01
3R_14794701_SNP C T 0.05319 10 178 0.6874 6.5291026321395784E-01
3R_14794728_SNP G A 0.05291 10 179 0.6565 5.9591604654895503E-01
3R_14794768_SNP C T 0.1421 27 163 0.6784 5.5848974108251292E-01
3R_14794789_SNP T G 0.07732 15 179 0.726 6.0535258892641775E-01
3R_14794792_SNP G T 0.1304 24 160 0.3775 2.8140840014634327E-01
3R_14794798_SNP G A 0.05128 10 185 0.8251 8.2914107760942546E-01
3R_14794848_SNP A G 0.1075 20 166 0.4842 5.4741731874946908E-01
3R_14794852_SNP A T 0.1027 19 166 0.4161 4.4679762918023735E-01
3R_14794855_SNP T A 0.1075 20 166 0.4842 5.4741731874946908E-01
3R_14794875_INS AA A 0.09043 17 171 0.4906 6.9803483874937999E-01
3R_14794895_SNP G T 0.1518 29 162 0.323 4.0600831427231809E-01
3R_14794901_SNP G C 0.2778 50 130 0.286 3.5527067655946454E-01
3R_14794924_SNP A C 0.1606 31 162 0.3104 3.2235006984208459E-01
3R_14795050_SNP T A 0.1946 36 149 0.5471 5.2605620571272360E-01
3R_14795052_DEL T CA 0.1676 30 149 0.5634 4.3315183487847597E-01
3R_14795055_SNP C A 0.4702 79 89 0.1215 1.8038332162785353E-01
3R_14795059_SNP T C 0.1784 33 152 0.3685 4.4834680427165052E-01
3R_14795069_SNP T C 0.1865 36 157 0.4106 4.4900229734340813E-01
3R_14795109_SNP T C 0.07035 14 185 0.7993 7.6249844688335733E-01
3R_14795127_SNP G A 0.06667 13 182 0.1106 1.7459672561959572E-01
3R_14795271_SNP C T 0.3441 64 122 0.8853 9.1196505137924067E-01
3R_14795328_SNP C A 0.4754 87 96 0.7192 6.0378818969943460E-01
3R_14795332_SNP T G 0.05584 11 186 0.09057 2.2011146215163835E-01
3R_14795336_INS GAA G 0.1512 26 146 0.1355 3.7671453419195713E-02
3R_14795348_SNP T A 0.05025 10 189 0.2977 3.0654272999931764E-01
3R_14795362_SNP C T 0.4317 79 104 0.3249 3.1932289406949932E-01
3R_14795396_SNP C T 0.07216 14 180 0.7697 6.2992729587641361E-01
3R_14795437_SNP A G 0.4176 76 106 0.9518 8.7590861048986335E-01
3R_14795450_SNP T C 0.2684 51 139 0.8665 7.5799002495746404E-01
3R_14795452_SNP T C 0.125 24 168 0.8051 6.6723678504120043E-01
3R_14795462_SNP C A 0.2841 50 126 0.7674 7.4142747860633151E-01
3R_14795473_SNP T G 0.1768 32 149 0.9472 9.7167058872805345E-01
3R_14795572_SNP T C 0.1818 32 144 0.5301 3.6480883657992036E-01
3R_14795623_SNP C A 0.1263 24 166 0.7034 9.4103917801918013E-01
3R_14795742_SNP T C 0.4176 76 106 0.8045 6.8771914672478074E-01
3R_14795749_SNP A T 0.3005 55 128 0.9355 7.3866720730675062E-01
3R_14796069_SNP T G 0.3262 61 126 0.03847 4.2248786095749696E-02
3R_14796076_SNP G A 0.3056 55 125 0.04311 6.4640245620049566E-02
3R_14796141_DEL CTGGCTTTTGGC C 0.1326 24 157 0.7319 7.0323209979598644E-01
3R_14796177_SNP A C 0.2637 48 134 0.9548 7.0634477421141850E-01
3R_14796300_SNP T C 0.4056 73 107 0.3731 6.5228308892945241E-01
3R_14796491_SNP A G 0.07292 14 178 0.2454 3.3890476959747240E-01
3R_14796581_SNP T C 0.3723 70 118 0.9237 9.7739015038994514E-01
3R_14796583_SNP C A 0.3722 67 113 0.9952 8.7284536842532789E-01
3R_14796601_SNP G A 0.1361 26 165 0.3018 3.9154729054306103E-01
3R_14796634_SNP C T 0.4286 78 104 0.7164 6.9256311039187413E-01
3R_14796656_DEL T TTCGGAGC 0.05789 11 179 0.332 2.5887518280515398E-01
3R_14796665_SNP A T 0.06283 12 179 0.1932 1.2956681256479252E-01
3R_14796666_SNP A C 0.06806 13 178 0.3873 2.7888217582403607E-01
3R_14796796_SNP A T 0.1198 23 169 0.1022 2.1924424172829526E-01
3R_14796812_SNP A T 0.3158 54 117 0.6541 5.5402697507099175E-01
3R_14796813_SNP C T 0.3626 66 116 0.7034 7.6120288902286382E-01
3R_14796830_SNP C A 0.09474 18 172 0.5785 2.7116563560533824E-01
3R_14796883_DEL T TT 0.4945 90 92 0.7753 7.9717698040666418E-01
3R_14796955_DEL T TT 0.4048 68 100 0.1138 7.9548918247515712E-02
3R_14797007_SNP T C 0.06878 13 176 0.5443 6.6462150616635562E-01
3R_14797149_SNP G C 0.4138 72 102 0.2875 9.9794737856360061E-02
3R_14797150_SNP T A 0.4432 78 98 0.1834 6.8192653900230327E-02
3R_14797163_SNP C T 0.2513 47 140 0.2733 2.2558553382080326E-01
3R_14797167_DEL A AAAGA 0.2197 38 135 0.2649 2.5256968738569985E-01
3R_14797172_SNP A G 0.07853 15 176 0.6154 6.9300976962454208E-01
3R_14797174_SNP T G 0.232 42 139 0.3792 5.2241094040095448E-01
3R_14797175_SNP T A 0.08333 16 176 0.4571 2.0249192762041079E-01
3R_14797176_SNP C G 0.08808 17 176 0.5111 2.2780357113599592E-01
3R_14797272_SNP A T 0.4021 76 113 0.2844 2.9773288349502880E-01
3R_14797284_SNP C T 0.1128 22 173 0.7959 9.2555372217007914E-01
3R_14797319_SNP C T 0.06452 12 174 0.3624 5.1841195390468520E-01
3R_14797349_SNP A G 0.1436 26 155 0.6433 8.8958889743785075E-01
3R_14797420_SNP G A 0.4783 88 96 0.1885 2.1068258421547614E-01
3R_14797439_SNP T A 0.2116 40 149 0.8538 8.2281011858840702E-01
3R_14797512_SNP C T 0.4475 81 100 0.1299 1.5584840945046585E-01
3R_14797563_SNP C T 0.1968 37 151 0.773 7.7409483293512582E-01
3R_14797647_SNP T C 0.1005 20 179 0.1221 1.5620735713827583E-01
3R_14797662_SNP G C 0.4565 84 100 0.3028 3.3327821458508267E-01
3R_14797698_SNP A G 0.1192 23 170 0.2581 1.4559798550503211E-01
3R_14797872_SNP T A 0.3132 57 125 0.5578 8.0035158412474594E-01
3R_14797875_SNP G C 0.3189 59 126 0.8512 7.1406740787317990E-01
3R_14797953_SNP G A 0.07071 14 184 0.7114 9.0704445047749949E-01
3R_14797966_SNP T A 0.09694 19 177 0.7363 7.1711850600926130E-01
3R_14797983_DEL T TTGATTAACCCTT 0.1015 20 177 0.6629 6.3334311276912691E-01
3R_14798035_SNP C T 0.1047 20 171 0.7877 8.5815167246747048E-01
3R_14798068_SNP A G 0.1872 35 152 0.9473 7.1182736862989360E-01
3R_14798114_SNP T C 0.08108 15 170 0.4644 6.4113949369541778E-01
3R_14798140_SNP C T 0.1337 25 162 0.7981 9.7573343451878580E-01
3R_14798164_SNP A G 0.2766 52 136 0.1392 1.3508357387962777E-01
3R_14798185_SNP C T 0.125 23 161 0.01926 2.0447563244295391E-02
3R_14798209_SNP A G 0.153 28 155 0.06099 6.5200445334527318E-02
3R_14798230_SNP T C 0.09783 18 166 0.01066 1.6294195074694550E-02
3R_14798254_SNP T C 0.1989 36 145 0.1506 1.2422229099273141E-01
3R_14798279_SNP A G 0.09091 17 170 0.02051 2.9209312443985228E-02
3R_14798423_SNP A G 0.4828 84 90 0.2165 3.6620713510380754E-01
3R_14798429_SNP T G 0.5 87 87 0.3681 4.7558061586614830E-01
3R_14798430_SNP T G 0.4798 83 90 0.5184 6.1852647235255565E-01
3R_14798452_SNP T A 0.3825 70 113 0.7099 6.3497305610815347E-01
3R_14798461_SNP T G 0.4602 81 95 0.669 6.2069622354798692E-01
3R_14798551_SNP G A 0.3279 60 123 0.4953 4.9824018724788999E-01
3R_14798689_SNP T C 0.2941 55 132 0.4135 5.4331073600160873E-01
3R_14798701_SNP C T 0.2941 55 132 0.3819 4.5214532053675049E-01
3R_14798772_SNP T C 0.4894 92 96 0.3006 2.9078064209872589E-01
3R_14798787_SNP T C 0.246 46 141 0.263 3.5422549311231821E-01
3R_14798817_SNP C G 0.4891 90 94 0.5622 5.1560101854062257E-01
3R_14799356_SNP A G 0.1399 27 166 0.2448 4.5163791100322515E-01
3R_14799414_SNP T A 0.1559 29 157 0.1741 2.2884436723046997E-01
3R_14799582_SNP C T 0.1481 28 161 0.4212 2.8703103044913669E-01
3R_14799672_SNP T C 0.05584 11 186 0.5346 7.1237195331295056E-01
3R_14799713_SNP G A 0.1649 31 157 0.4103 3.5267657850924727E-01
3R_14799763_SNP A G 0.2022 37 146 0.0184 4.3944566843976948E-02
3R_14799825_SNP G A 0.2077 38 145 0.03106 6.7104540745378985E-02
3R_14799966_SNP C A 0.2151 40 146 0.01098 2.2077395065384062E-02
3R_14800040_SNP T C 0.2108 39 146 0.02228 4.1123825433188342E-02
3R_14800129_SNP C A 0.2623 48 135 0.05141 7.6259852828976321E-02
3R_14800284_SNP T C 0.2593 49 140 0.1589 2.7381377731948220E-01
3R_14800470_SNP A G 0.2514 46 137 0.05474 1.1351357152408537E-01
3R_14800517_SNP A C 0.065 13 187 0.6361 4.7446977399834378E-01
3R_14800603_SNP A G 0.2565 49 142 0.05351 4.3676403637106856E-02
3R_14800622_SNP T C 0.3492 66 123 0.8623 9.6671179091852488E-01
3R_14800870_SNP T C 0.4866 91 96 0.3715 5.1022335829846677E-01
3R_14800895_SNP G A 0.4652 87 100 0.2551 4.4129029165853917E-01
3R_14800917_SNP G A 0.1711 32 155 0.3225 3.5149973613787677E-01
3R_14800922_SNP C G 0.4451 81 101 0.2485 2.4753280384890330E-01
3R_14801026_SNP C T 0.2513 47 140 0.06103 8.7933607170453287E-02
3R_14801060_SNP T A 0.2888 54 133 0.2143 1.6866906583044872E-01
3R_14801100_SNP T G 0.3048 57 130 0.3441 3.4651193143696801E-01
3R_14801119_SNP A G 0.2356 45 146 0.06376 1.0859483269338976E-01
3R_14801120_SNP T A 0.2356 45 146 0.06636 1.0993480602218830E-01
3R_14801244_SNP C T 0.1223 23 165 0.1284 1.0688079587425481E-01
3R_14801271_SNP C T 0.123 23 164 0.3211 1.8618966734907416E-01
3R_14801544_SNP T C 0.09231 18 177 0.2721 2.5054253315591690E-01
3R_14801610_DEL A AACTTTG 0.05051 10 188 0.1629 7.8934894180892334E-02
3R_14801658_SNP G A 0.05584 11 186 0.2685 1.9316295474766887E-01
3R_14801663_SNP G C 0.05128 10 185 0.3662 3.5334937401026312E-01
3R_14801673_SNP A C 0.06633 13 183 0.1042 1.8592054871423958E-01
3R_14801700_SNP T A 0.3859 71 113 0.5433 4.4033812645455928E-01
3R_14801707_SNP G A 0.3925 73 113 0.7107 6.1079043955538015E-01
3R_14801923_SNP T C 0.2353 44 143 0.0735 4.4145608720916260E-02
3R_14802001_SNP C A 0.1531 30 166 0.3881 4.3036436544982448E-01
3R_14802015_SNP A G 0.06915 13 175 0.7276 8.3850943088444785E-01
3R_14802025_SNP G A 0.06915 13 175 0.7276 8.3850943088444785E-01
3R_14802046_SNP C G 0.08205 16 179 0.2526 4.9188773634314975E-01
3R_14802071_SNP G A 0.4492 84 103 0.7459 9.4827690868167303E-01
3R_14802083_SNP A G 0.3545 67 122 0.761 9.2054483122915154E-01
3R_14802163_SNP A C 0.467 85 97 0.9274 9.2937276536378333E-01
3R_14802257_SNP C A 0.07071 14 184 0.6829 8.6140256770015211E-01
3R_14802573_SNP T A 0.0582 11 178 0.3843 5.3886288456486631E-01
3R_14802592_SNP G A 0.05495 10 172 0.8153 8.7015545391221771E-01
3R_14802703_SNP A G 0.4224 68 93 0.6185 6.1950030458503058E-01
3R_14802751_SNP A C 0.07955 14 162 0.9074 9.8688266030298522E-01
3R_14802764_SNP C G 0.1023 18 158 0.02226 1.4276236742725046E-01
3R_14802823_SNP A C 0.1034 18 156 0.7438 7.9966314741188738E-01
3R_14802835_SNP C G 0.07514 13 160 0.857 8.9763928170356511E-01
3R_14802951_SNP A G 0.06486 12 173 0.5987 6.7389734900555220E-01
3R_14803033_SNP T A 0.06522 12 172 0.5615 7.3300983825916899E-01
3R_14803049_SNP G A 0.3091 51 114 0.8996 7.9146666075232808E-01
3R_14803110_SNP A T 0.1695 30 147 0.4577 3.9928638584985154E-01
3R_14803363_SNP C A 0.06433 11 160 0.2773 2.0603739312471869E-01
3R_14803438_SNP T A 0.2022 36 142 0.6182 5.7697120747659913E-01
3R_14803478_SNP G A 0.0765 14 169 0.6954 7.3877581893232880E-01
3R_14803563_INS A AA 0.1135 21 164 0.1689 2.5504064630012269E-01
3R_14803608_SNP T A 0.1313 26 172 0.6476 6.5053112483893605E-01
3R_14803658_DEL A AA 0.1173 21 158 0.9053 9.4239401990039329E-01
3R_14803757_SNP T A 0.4746 84 93 0.223 2.0168164136040256E-01
3R_14803893_SNP T A 0.4566 79 94 0.2346 2.2463066717386171E-01
3R_14803902_SNP C T 0.4111 74 106 0.1573 1.5061377285016642E-01
3R_14803947_SNP C T 0.3258 58 120 0.1793 1.7176864894293231E-01
3R_14803971_SNP C T 0.3333 60 120 0.2504 2.6919661434828501E-01
3R_14803979_SNP G T 0.2381 45 144 0.6636 6.6597693711530359E-01
3R_14803995_SNP A C 0.3226 60 126 0.2818 3.0962618975467771E-01
3R_14804024_SNP T G 0.2474 47 143 0.8742 8.4434393998062718E-01
3R_14804053_SNP T C 0.09045 18 181 0.5026 4.9352833756130055E-01
3R_14804089_SNP T A 0.3169 58 125 0.3886 4.0767433758107008E-01
3R_14804348_SNP A C 0.09596 19 179 0.2691 2.6671597734942687E-01
3R_14804353_SNP T C 0.3651 69 120 0.8317 8.5155563767238118E-01
3R_14804460_SNP A G 0.4108 76 109 0.996 9.3410126393133663E-01
3R_14804501_SNP G A 0.3804 70 114 0.2833 3.5167567319050674E-01
3R_14804597_SNP G C 0.2434 46 143 0.6697 6.3545262169146866E-01
3R_14804661_SNP C A 0.05584 11 186 0.6876 4.8553611434208854E-01
3R_14804668_SNP G A 0.2151 40 146 0.0863 9.0748659192728898E-02
3R_14804675_SNP G C 0.221 40 141 0.07629 7.9161652265496485E-02
3R_14804719_SNP C T 0.05051 10 188 0.7345 4.4502144197896853E-01
3R_14804788_SNP G A 0.3936 74 114 0.9103 8.4573860221730957E-01
3R_14804832_SNP A G 0.3548 66 120 0.7537 6.2631970713181584E-01
3R_14804857_SNP C T 0.4734 89 99 0.3714 4.4732821736412554E-01
3R_14804859_SNP G A 0.4706 88 99 0.3565 3.4248203472509475E-01
3R_14804888_SNP A G 0.484 91 97 0.4106 4.3015037546418822E-01
3R_14804892_SNP A T 0.07576 15 183 0.2049 8.2111855885975027E-02
3R_14804893_SNP C A 0.07576 15 183 0.2049 8.2111855885975027E-02
3R_14804899_SNP T C 0.07107 14 183 0.2517 9.7678426130785367E-02
3R_14805060_SNP A T 0.15 27 153 0.2449 2.6998071512096156E-01
3R_14805174_SNP A G 0.055 11 189 0.4377 6.0846128137767042E-01
3R_14805291_SNP G A 0.4757 88 97 0.7477 9.9694611092071694E-01
3R_14805372_SNP T C 0.3005 55 128 0.4112 3.2250933361392098E-01
3R_14805387_SNP A C 0.2597 47 134 0.4561 4.1830799049131595E-01
3R_14805447_SNP T G 0.05584 11 186 0.4141 4.5559410706411663E-01
3R_14805453_SNP T C 0.306 56 127 0.4662 3.3404746062039514E-01
3R_14805621_SNP C G 0.09574 18 170 0.241 2.9385953720033919E-01
3R_14805735_SNP T C 0.3194 61 130 0.2065 1.7185699005846911E-01
3R_14805978_SNP T C 0.1364 27 171 0.3077 3.9893070799075958E-01
3R_14806079_SNP G T 0.1374 25 157 0.4281 6.2067096110892006E-01
3R_14806105_SNP A T 0.2649 49 136 0.776 5.5028630955707780E-01
3R_14806128_SNP G A 0.2903 54 132 0.7356 4.6496284517681696E-01
3R_14806200_SNP A G 0.1106 22 177 0.2354 2.9241606873609871E-01
3R_14806249_SNP G A 0.3262 61 126 0.3094 1.3840881308032660E-01
3R_14806359_DEL TT T 0.4294 70 93 0.7666 6.3718331681493257E-01
3R_14806380_SNP C A 0.3933 70 108 0.6841 6.1346729310768444E-01
3R_14806382_SNP C T 0.4044 74 109 0.6532 4.8122660682871465E-01
3R_14806393_SNP A G 0.2174 40 144 0.2411 8.1895225420615878E-02
3R_14806395_SNP G T 0.3855 69 110 0.6674 5.2512008749223893E-01
3R_14806396_SNP T C 0.3833 69 111 0.7058 5.4941505484449549E-01
3R_14806446_SNP A C 0.2961 53 126 0.3393 2.2171080588859271E-01
3R_14806464_SNP C T 0.4066 74 108 0.7026 5.5792414961321724E-01
3R_14806507_SNP T A 0.06186 12 182 0.7631 5.4765032219994358E-01
3R_14806516_SNP G T 0.3207 59 125 0.7847 6.1218321211851934E-01
3R_14806533_SNP T A 0.1828 34 152 0.2363 1.5906132662896477E-01
3R_14806544_SNP C G 0.1168 23 174 0.1816 1.7997060035760937E-01
3R_14806568_SNP T C 0.489 89 93 0.7441 9.5611412719782674E-01
3R_14806609_SNP C G 0.4775 85 93 0.9365 7.0287214538366904E-01
3R_14806633_SNP G T 0.1015 20 177 0.3289 3.1973373921122183E-01
3R_14806664_SNP C G 0.456 83 99 0.2998 4.6300344870408117E-01
3R_14806696_SNP G A 0.3722 67 113 0.5241 8.4890097071056803E-01
3R_14806739_SNP T C 0.1173 23 173 0.1698 1.7316221097813733E-01
3R_14806785_SNP A T 0.4101 73 105 0.8165 7.4992774212935209E-01
3R_14806799_SNP G A 0.1231 24 171 0.3156 3.4794247759000585E-01
3R_14806856_SNP T A 0.08543 17 182 0.364 3.7070028619468576E-01
3R_14806862_SNP A T 0.08122 16 181 0.477 4.7108544206944414E-01
3R_14806912_SNP T A 0.2553 48 140 0.645 3.8247159061639391E-01
3R_14806959_SNP T G 0.2471 43 131 0.8969 9.7957163592222141E-01
3R_14806983_DEL A AA 0.3901 71 111 0.9402 6.7381038700778340E-01
3R_14806987_SNP C G 0.3901 71 111 0.8813 7.2894062759211997E-01
3R_14807109_SNP T G 0.1522 28 156 0.5943 5.1972467724988847E-01
3R_14807172_SNP A G 0.05556 11 187 0.635 7.7098845965964935E-01
3R_14807199_SNP A G 0.4378 81 104 0.6438 8.6884213097067964E-01
3R_14807249_SNP G A 0.2969 57 135 0.1988 2.0132689551678551E-01
3R_14807261_SNP A C 0.055 11 189 0.1978 2.3010675672280134E-01
3R_14807506_SNP G A 0.4754 87 96 0.4884 7.1556254304491329E-01
3R_14807645_SNP T C 0.25 46 138 0.8822 6.0947265286404662E-01
3R_14807670_DEL TT ACGAAAC 0.436 75 97 0.6147 6.4065436822065669E-01
3R_14807686_SNP G A 0.08629 17 180 0.4119 3.4610375905895552E-01
3R_14807777_SNP T C 0.1036 20 173 0.8569 7.9448162146308543E-01
3R_14807795_SNP A C 0.05641 11 184 0.562 4.1574516508420323E-01
3R_14807876_SNP C T 0.3094 56 125 0.7724 9.6739237120330590E-01
3R_14807940_SNP C T 0.337 62 122 0.4532 4.3086128928660761E-01
3R_14807954_SNP G A 0.09231 18 177 0.1323 6.7813961155996805E-02
3R_14807957_SNP C A 0.09694 19 177 0.09907 1.5843552069380518E-01
3R_14807983_SNP G C 0.09794 19 175 0.08312 5.7361810036356639E-02
3R_14807984_SNP C A 0.06091 12 185 0.2693 2.6938852504004906E-01
3R_14808053_SNP A G 0.1333 26 169 0.1949 1.3203626494005782E-01
3R_14808065_SNP T C 0.07692 15 180 0.2141 2.3174237601287784E-01
3R_14808232_SNP A T 0.08543 17 182 0.3765 3.3566054742560270E-01
3R_14808281_INS CTT C 0.2889 52 128 0.9139 9.2927776888322555E-01
3R_14808285_INS TTT T 0.2905 52 127 0.8714 9.6706216730663430E-01
3R_14808313_SNP A T 0.08673 17 179 0.3793 3.3309687897421469E-01
3R_14808464_SNP A G 0.1015 20 177 0.8486 6.0098604696185620E-01
3R_14808475_SNP A T 0.35 63 117 0.7024 3.6820369428531541E-01
3R_14808498_SNP G A 0.3539 63 115 0.6578 3.5105421340022358E-01
3R_14808499_SNP A G 0.35 63 117 0.6258 3.2368642141135628E-01
3R_14808518_SNP A T 0.1231 24 171 0.715 5.9657473313303377E-01
3R_14808553_SNP T G 0.1623 31 160 0.7582 5.0688934737026914E-01
3R_14808559_SNP T A 0.1237 24 170 0.1307 6.2260974925721552E-02
3R_14808578_SNP T C 0.1071 21 175 0.3003 1.7665492389995696E-01
3R_14808618_SNP G C 0.35 63 117 0.6838 5.1162763865103278E-01
3R_14808644_SNP C T 0.3591 65 116 0.3597 2.0906524123540116E-01
3R_14808653_SNP C A 0.3591 65 116 0.3747 2.0042006468062856E-01
3R_14808780_SNP A G 0.2857 52 130 0.4499 2.3438385669791761E-01
3R_14808787_SNP T A 0.4451 81 101 0.2588 1.1706605976008022E-01
3R_14808803_SNP A T 0.3736 68 114 0.1385 5.5030066127580331E-02
3R_14808831_SNP C G 0.05528 11 188 0.6351 7.7139501756767181E-01
3R_14808912_SNP A G 0.2383 46 147 0.2064 1.1338360643933887E-01
3R_14808939_SNP G A 0.241 47 148 0.2287 1.2794960499849617E-01
3R_14808978_SNP A T 0.2543 44 129 0.6443 6.6720687603926365E-01
3R_14809053_SNP C T 0.2346 42 137 0.2424 1.2832089587175355E-01
3R_14809059_SNP C G 0.3481 63 118 0.3546 1.9217984230498730E-01
3R_14809074_SNP T C 0.4068 72 105 0.5668 5.0639255293698660E-01
3R_14809095_SNP C G 0.4778 86 94 0.6239 5.8073617940879174E-01
3R_14809098_SNP A G 0.2528 45 133 0.8195 4.6834053494832595E-01
3R_14809161_SNP C T 0.08122 16 181 0.2822 2.7897812200997552E-01
3R_14809236_SNP G A 0.4719 84 94 0.867 8.2871688593013226E-01
3R_14809266_SNP G A 0.1385 27 168 0.4884 3.2179388119991803E-01
3R_14809297_SNP A G 0.09836 18 165 0.04342 4.1407559739750778E-02
3R_14809301_SNP T C 0.1189 22 163 0.1237 1.2796432353745335E-01
3R_14809305_SNP T G 0.1148 21 162 0.1217 1.4389164251274256E-01
3R_14809309_SNP G T 0.1093 20 163 0.0772 6.6766760456596172E-02
3R_14809348_SNP C G 0.3757 68 113 0.5276 6.2503484038482471E-01
3R_14809363_SNP T C 0.3778 68 112 0.5208 4.7162331951415437E-01
3R_14809368_SNP A G 0.3702 67 114 0.4842 4.2991299631753921E-01
3R_14809395_SNP A C 0.3757 68 113 0.5134 4.7652471900137561E-01
3R_14809443_SNP G A 0.07576 15 183 0.1648 1.8210360989442209E-01
3R_14809450_SNP A T 0.07614 15 182 0.1692 1.8610326923262732E-01
3R_14809461_SNP A G 0.3757 68 113 0.6928 6.6836876329941020E-01
3R_14809467_SNP C T 0.07576 15 183 0.1648 1.8210360989442209E-01
3R_14809475_SNP G C 0.3757 68 113 0.5067 4.7751034398160430E-01
3R_14809479_SNP T A 0.2216 43 151 0.07736 3.9023710720810165E-02
3R_14809493_DEL A ATATTCAAA 0.06122 12 184 0.1832 1.8042082577496432E-01
3R_14809498_SNP T C 0.3155 53 115 0.5384 3.5533038794082994E-01
3R_14809499_SNP G A 0.3114 52 115 0.5216 3.4751637431045457E-01
3R_14809504_INS GATACAACATAC G 0.07071 14 184 0.1454 1.6638241763215544E-01
3R_14809649_SNP T C 0.05102 10 186 0.6757 2.6322112881985393E-01
3R_14809655_SNP T G 0.2723 52 139 0.5283 3.6417372157868921E-01
3R_14809657_SNP T G 0.3043 56 128 0.301 3.6418637379449237E-01
3R_14809676_SNP T C 0.2051 40 155 0.09045 5.2757799455664618E-02
3R_14809679_SNP A G 0.2896 53 130 0.6862 4.4298990241938374E-01
3R_14809694_SNP G A 0.2073 40 153 0.06566 6.6535232753921592E-02
3R_14809697_SNP C T 0.2872 54 134 0.3642 3.2684735819187050E-01
3R_14809728_SNP G T 0.201 39 155 0.08378 4.1171352585295827E-02
3R_14809731_SNP A T 0.2041 40 156 0.06588 3.1613269117227040E-02
3R_14809945_SNP T A 0.07071 14 184 0.7179 9.4741410603343490E-01
3R_14809977_SNP A T 0.05641 11 184 0.6059 7.3499482224074009E-01
3R_14809994_SNP G A 0.2678 49 134 0.1492 1.1592238885711048E-01
3R_14810050_INS C CC 0.4943 87 89 0.03675 2.7660990942710663E-02
3R_14810161_SNP A G 0.09392 17 164 0.9318 8.4664090430048444E-01
3R_14810207_SNP C G 0.1562 30 162 0.2355 2.9846528284955753E-01
3R_14810221_SNP A G 0.1458 28 164 0.1132 1.5538144448790503E-01
3R_14810299_SNP A C 0.2807 48 123 0.1154 1.3336770972919210E-01
3R_14810395_SNP C A 0.1675 32 159 0.437 4.5963833981921054E-01
3R_14810401_SNP G A 0.1392 27 167 0.2755 3.9788390919092920E-01
3R_14810416_SNP G T 0.3189 59 126 0.1662 2.5321259879775582E-01
3R_14810449_SNP A G 0.4491 75 92 0.8982 8.0655888739528869E-01
3R_14810512_SNP G C 0.08163 16 180 0.1695 1.7222144982501542E-01
3R_14810527_SNP G C 0.2742 51 135 0.3038 1.0677443692549604E-01
3R_14810539_SNP T C 0.08763 17 177 0.2633 2.5628457709875452E-01
3R_14810608_SNP C T 0.3333 57 114 0.3508 3.3500401630583243E-01
3R_14810659_SNP T C 0.09184 18 178 0.7537 7.0422520238691044E-01
3R_14810716_SNP C T 0.1316 25 165 0.9741 7.6561091956013239E-01
3R_14810767_SNP C T 0.06952 13 174 0.496 4.5789149729714929E-01
3R_14810770_SNP T C 0.382 68 110 0.6494 7.4561396777702704E-01
3R_14810860_SNP T C 0.4326 77 101 0.5588 6.1572017126094991E-01
3R_14810895_DEL G GGGA 0.06633 13 183 0.984 9.5388064766811498E-01
3R_14810902_SNP T C 0.07576 15 183 0.9701 9.5977984707801201E-01
3R_14810918_DEL G GTG 0.05464 10 173 0.6204 6.5994853636814732E-01
3R_14810927_SNP T C 0.2618 50 141 0.9079 7.4566896295310037E-01
3R_14810966_SNP G A 0.2944 53 127 0.1498 1.6324913746512337E-01
3R_14810968_SNP A G 0.4032 75 111 0.2763 4.1163113185355826E-01
3R_14811074_SNP A C 0.07107 14 183 0.799 7.5191067881585449E-01
3R_14811149_SNP T C 0.2151 40 146 0.4145 6.6175986039672652E-01
3R_14811200_SNP A C 0.2366 44 142 0.7419 9.5790546269688015E-01
3R_14811220_DEL T TAATA 0.3176 54 116 0.795 8.6141573349823464E-01
3R_14811256_INS TTT T 0.05155 10 184 0.1798 3.3266194625674472E-01
3R_14811270_INS TA T 0.3051 54 123 0.614 8.1867185840754053E-01
3R_14811271_SNP A T 0.1481 28 161 0.09477 1.3912204932499750E-01
3R_14811276_SNP T A 0.4888 87 91 0.551 5.2565452148426373E-01
3R_14811281_SNP T G 0.1701 33 161 0.1196 1.6784245084782246E-01
3R_14811287_SNP C A 0.1684 33 163 0.1265 1.8697318688310638E-01
3R_14811289_SNP G T 0.4831 86 92 0.4932 5.1072534041335560E-01
3R_14811296_SNP T C 0.4917 89 92 0.4677 3.6338805818606412E-01
3R_14811302_SNP C T 0.5 88 88 0.4875 4.8855542650950945E-01
3R_14811304_SNP G T 0.309 55 123 0.526 6.8513233964812670E-01
3R_14811312_SNP C T 0.2881 51 126 0.398 5.4476681638109858E-01
3R_14811326_SNP C A 0.3846 70 112 0.8413 8.6676262468591037E-01
3R_14811332_SNP G A 0.388 71 112 0.8669 7.8149436544265072E-01
3R_14811334_SNP C T 0.3152 58 126 0.5274 7.0905378539135988E-01
3R_14811349_SNP A T 0.5 92 92 0.6169 5.9562128645950985E-01
3R_14811378_SNP T A 0.328 61 125 0.5679 7.7333815241637593E-01
3R_14811385_SNP T C 0.3243 60 125 0.5163 6.9543037364167848E-01
3R_14811388_INS GATAC A 0.328 61 125 0.5679 7.7333815241637593E-01
3R_14811392_SNP C T 0.09091 18 180 0.842 8.2633823227789849E-01
3R_14811393_SNP G A 0.3243 60 125 0.5047 7.0722467238960984E-01
3R_14811398_SNP T C 0.3187 58 124 0.4663 6.1354719533840907E-01
3R_14811406_SNP C T 0.06633 13 183 0.2167 5.0539585022623812E-01
3R_14811409_SNP T A 0.07107 14 183 0.1473 3.6029616962479827E-01
3R_14811497_SNP T A 0.07143 14 182 0.09646 1.9267449389679014E-01
3R_14811531_SNP C T 0.0567 11 183 0.1599 2.3054514286550587E-01
3R_14811536_SNP A G 0.3352 61 121 0.9204 8.8055334180453715E-01
3R_14811594_SNP C A 0.4686 82 93 0.305 4.4033273992162270E-01
3R_14811625_INS GACTTGGTGGG G 0.1043 17 146 0.1058 9.1907031098206526E-02
3R_14811635_SNP G C 0.164 31 158 0.8293 7.5603699964098325E-01
3R_14811661_SNP C G 0.3245 61 127 0.613 4.3157297776162962E-01
3R_14811674_SNP A G 0.06122 12 184 0.1513 2.6489535284714494E-01
3R_14811716_SNP A G 0.1047 20 171 0.8424 9.7528800643637670E-01
3R_14811766_SNP T C 0.05641 11 184 0.1072 7.1569496598171217E-02
3R_14811767_SNP C T 0.0567 11 183 0.1039 6.9210893603349213E-02
3R_14811890_SNP T A 0.459 84 99 0.6656 6.1865483779111075E-01
3R_14811899_SNP T C 0.07071 14 184 0.1468 3.7963041148366938E-01
3R_14812195_SNP A C 0.2169 41 148 0.4304 6.7326915022994283E-01
3R_14812209_SNP C T 0.2979 56 132 0.2709 3.4282673803036146E-01
3R_14812260_INS A AA 0.1491 24 137 0.6041 5.1336806013264646E-01
3R_14812411_SNP T C 0.1958 37 152 0.9268 8.8125849836079118E-01
3R_14812422_SNP A G 0.08696 16 168 0.854 8.8610440989134609E-01
3R_14812443_SNP A G 0.08602 16 170 0.9511 9.3146524577710221E-01
3R_14812450_SNP A T 0.1762 34 159 0.3495 6.1474148470831835E-01
3R_14812454_SNP T C 0.163 30 154 0.3544 6.6899355234006741E-01
3R_14812455_SNP G A 0.178 34 157 0.3379 6.1284064438514230E-01
3R_14812460_SNP A T 0.162 29 150 0.4014 7.9746833804409178E-01
3R_14812471_SNP C A 0.1629 29 149 0.3129 6.1949937057386162E-01
3R_14812476_SNP A C 0.1713 31 150 0.3772 7.3542661375118212E-01
3R_14812480_SNP A G 0.1667 31 155 0.3625 7.1045907303199884E-01
3R_14812485_SNP C T 0.1722 31 149 0.5334 9.9732585812587593E-01
3R_14812486_SNP C G 0.1667 30 150 0.341 4.5182041707019849E-01
3R_14812492_SNP C T 0.1667 31 155 0.5394 9.7994635876585012E-01
3R_14812503_SNP A T 0.07179 14 181 0.9706 7.7101559623450033E-01
3R_14812506_SNP C A 0.2611 47 133 0.337 5.1515120598871622E-01
3R_14812510_SNP G T 0.2581 48 138 0.3729 5.1187328752012040E-01
3R_14812520_SNP A G 0.2541 47 138 0.2495 3.5246693822165831E-01
3R_14812534_SNP C T 0.06989 13 173 0.9072 6.4643737924231959E-01
3R_14812535_SNP G A 0.05405 10 175 0.6496 6.3452070218974255E-01
3R_14812536_SNP C T 0.07568 14 171 0.8443 5.7155001725453214E-01
3R_14812537_SNP T A 0.2571 45 130 0.28 2.8139831430753692E-01
3R_14812539_SNP A T 0.2614 46 130 0.303 4.4127904160080977E-01
3R_14812542_SNP A T 0.2472 44 134 0.3436 4.6216129779386861E-01
3R_14812550_SNP T C 0.2542 45 132 0.3153 4.3377632287375711E-01
3R_14812554_SNP T A 0.2737 49 130 0.4401 5.9983246758653186E-01
3R_14812574_SNP G T 0.08242 15 167 0.1513 4.2673552303129503E-01
3R_14812597_SNP C T 0.07254 14 179 0.8996 6.6712998168309645E-01
3R_14812602_SNP C G 0.06316 12 178 0.426 5.8657699734098545E-01
3R_14812637_SNP A T 0.1283 24 163 0.386 2.8068791261006876E-01
3R_14812664_INS AA A 0.1754 30 141 0.5015 4.9019455673285517E-01
3R_14812693_SNP T A 0.06857 12 163 0.3056 4.1032126307579309E-01
3R_14812694_SNP G C 0.1404 25 153 0.8061 6.6819148628082314E-01
3R_14812698_SNP C T 0.1761 31 145 0.4856 4.8126254235405341E-01
3R_14812701_SNP G T 0.1579 27 144 0.7241 7.5307566967672179E-01
3R_14812703_SNP A T 0.07018 12 159 0.304 4.6103087686816935E-01
3R_14812736_SNP C T 0.06878 13 176 0.9665 7.2078536572588048E-01
3R_14812742_SNP C T 0.06349 12 177 0.9052 8.9122039784440599E-01
3R_14812748_SNP C A 0.0733 14 177 0.9143 6.7419843208925245E-01
3R_14812750_SNP T A 0.2404 44 139 0.4164 3.6163383446914443E-01
3R_14812755_DEL A TGC 0.1383 26 162 0.6978 5.2940497383951157E-01
3R_14812763_SNP T G 0.2446 45 139 0.4804 4.3910140241153350E-01
3R_14812783_SNP T A 0.427 76 102 0.984 7.0283337315956063E-01
3R_14812794_SNP T C 0.2567 48 139 0.4524 4.3879677601803746E-01
3R_14812813_SNP A C 0.3851 67 107 0.2131 2.1276204769692586E-01
3R_14812820_SNP T G 0.133 25 163 0.7817 6.1592926890936517E-01
3R_14812825_SNP T C 0.06806 13 178 0.9519 6.6109416846880720E-01
3R_14812846_SNP G T 0.05181 10 183 0.4611 6.3040860989922809E-01
3R_14812850_SNP G A 0.1399 27 166 0.8594 8.2605689716148922E-01
3R_14812851_SNP A C 0.3616 64 113 0.1096 1.7315602482793080E-01
3R_14812860_SNP G A 0.06633 13 183 0.2099 5.0258079555174429E-01
3R_14812864_SNP C T 0.2344 45 147 0.06789 1.1257408913431921E-01
3R_14812869_SNP T C 0.05641 11 184 0.352 5.2476868736783677E-01
3R_14812899_SNP A T 0.1474 28 162 0.8198 8.0204878212497066E-01
3R_14812913_SNP G A 0.07071 14 184 0.1468 3.7963041148366938E-01
3R_14812930_SNP C T 0.1295 25 168 0.6736 5.0977278980702678E-01
3R_14812943_SNP G A 0.1302 25 167 0.6206 4.2786768290757116E-01
3R_14812945_SNP T C 0.2105 40 150 0.8795 9.8107256243828023E-01
3R_14812952_SNP C A 0.2873 52 129 0.8727 6.7630658403293176E-01
3R_14813075_SNP T C 0.07979 15 173 0.288 4.4477107499393731E-01
3R_14813107_SNP A G 0.2747 50 132 0.5028 4.5353807660362355E-01
3R_14813170_SNP C T 0.1026 20 175 0.6828 6.6061647660086931E-01
3R_14813172_SNP C T 0.09794 19 175 0.7591 7.6217159986294425E-01
3R_14813173_SNP C T 0.1031 20 174 0.6949 6.8528419010730945E-01
3R_14813353_SNP G C 0.478 87 95 0.9884 9.7617088003791397E-01
3R_14813358_SNP A G 0.4751 86 95 0.8534 7.7046589464659365E-01
3R_14813412_SNP C T 0.4511 83 101 0.1328 1.2350059801067004E-01
3R_14813429_SNP T C 0.2888 54 133 0.002934 4.1165367786524963E-03
3R_14813509_SNP C G 0.1685 31 153 0.196 1.6082144012598332E-01
3R_14813559_SNP T C 0.1497 28 159 0.4737 5.8382599748251973E-01
3R_14813773_SNP G A 0.2804 53 136 0.06001 6.2345111288890448E-02
3R_14813787_SNP A G 0.114 22 171 0.2838 2.3935806946848670E-01
3R_14813848_SNP T A 0.2919 54 131 0.09151 1.1256565188985501E-01
3R_14813878_SNP T A 0.4811 89 96 0.07218 1.0795621931647326E-01
3R_14814036_SNP A G 0.3141 60 131 0.1879 2.7726716646991278E-01
3R_14814038_SNP A G 0.07527 14 172 0.09677 1.8006550988638981E-01
3R_14814045_INS CC C 0.3094 56 125 0.4217 6.4865434112734355E-01
3R_14814064_SNP C G 0.1374 25 157 0.5626 9.5931708041726960E-01
3R_14814073_SNP C T 0.291 55 134 0.4988 7.1255028036247503E-01
3R_14814079_SNP G C 0.07772 15 178 0.09441 1.9745498452219978E-01
3R_14814086_SNP G C 0.09845 19 174 0.9505 8.7910726371368830E-01
3R_14814112_SNP C T 0.2947 56 134 0.4673 4.9595061522556050E-01
3R_14814198_SNP A C 0.4945 90 92 0.1393 1.9559966700083964E-01
3R_14814445_SNP A C 0.3198 55 117 0.2484 1.2173894734825008E-01
3R_14814446_SNP G A 0.3216 55 116 0.2564 1.3107244810428187E-01
3R_14814467_SNP C T 0.3036 51 117 0.494 2.7944331957313173E-01
3R_14814476_SNP T C 0.1792 31 142 0.4018 5.4036045571573155E-01
3R_14814477_SNP G T 0.1792 31 142 0.3922 5.1928269952161965E-01
3R_14814488_SNP G C 0.1802 31 141 0.3557 4.9630549976128047E-01
3R_14814492_SNP C G 0.1792 31 142 0.3661 4.3721309087555005E-01
3R_14814511_SNP C A 0.234 44 144 0.2603 2.4516963599396113E-01
3R_14814540_SNP T C 0.1649 31 157 0.4653 5.1484299434408787E-01
3R_14814553_SNP A T 0.2432 45 140 0.3321 2.9504102773771179E-01
3R_14814554_DEL A AT 0.1596 30 158 0.5719 6.2105229199345191E-01
3R_14814561_SNP G T 0.07179 14 181 0.5532 4.2058628470014880E-01
3R_14814568_DEL A CCACTTATACAAAGCTC 0.1429 26 156 0.4905 4.8497243760034203E-01
3R_14814596_SNP A T 0.1658 31 156 0.5485 6.5699575259460585E-01
3R_14814634_SNP G T 0.1231 24 171 0.437 7.0696710253488093E-01
3R_14814668_SNP C T 0.4389 79 101 0.9167 7.7085446908941835E-01
3R_14814703_SNP T G 0.09137 18 179 0.4746 5.1649882927936086E-01
3R_14814750_SNP A G 0.05641 11 184 0.09723 7.7159301806419098E-02
3R_14814757_SNP A G 0.07732 15 179 0.6848 3.8801853160872846E-01
3R_14814764_SNP T G 0.08333 16 176 0.7952 7.5561947451526623E-01
3R_14814773_SNP G A 0.06633 13 183 0.206 4.9751514638057015E-01
3R_14814779_SNP C T 0.06633 13 183 0.7656 7.0649511217625705E-01
3R_14814863_DEL T TTGCTGTTGCGT 0.2788 46 119 0.3163 2.8504754747420968E-01
3R_14814969_SNP A G 0.1604 30 157 0.8503 8.7764740924114548E-01
3R_14815012_SNP A T 0.3892 72 113 0.5969 8.6834212529108890E-01
3R_14815091_SNP T A 0.1622 30 155 0.1807 1.9361899496269253E-01
3R_14815092_SNP G T 0.1622 30 155 0.1993 2.2162827119107198E-01
3R_14815159_SNP A T 0.08995 17 172 0.5232 4.0778546085935452E-01
3R_14815178_SNP C T 0.0567 11 183 0.6367 5.1570327174504738E-01
3R_14815347_SNP A G 0.05348 10 177 0.9614 9.2819581266725582E-01
3R_14815459_SNP T C 0.06566 13 185 0.5235 4.5677378968706583E-01
3R_14815729_SNP A G 0.164 31 158 0.1497 2.5537746267439743E-01
3R_14815882_SNP T G 0.1316 25 165 0.1149 2.0353578613142898E-01
3R_14815960_SNP G A 0.07692 15 180 0.02058 5.6027270922315915E-02
3R_14816089_SNP A G 0.2216 41 144 0.6748 8.5153454654478089E-01
3R_14816120_SNP A C 0.1913 35 148 0.9335 8.0697039415316552E-01
3R_14816121_SNP C T 0.114 22 171 0.07056 1.9707090719210429E-01
3R_14816223_SNP T A 0.1818 34 153 0.2187 3.3473808872111221E-01
3R_14816232_SNP G T 0.07576 15 183 0.156 4.1920586911142721E-01
3R_14816274_SNP A T 0.1077 21 174 0.3045 4.8307782740793714E-01
3R_14816288_SNP T A 0.1077 21 174 0.2755 4.2769063338335811E-01
3R_14816291_SNP A G 0.2727 51 136 0.8865 9.6518979572488650E-01
3R_14816301_SNP T G 0.1077 21 174 0.3596 5.6479747132520353E-01
3R_14816330_SNP C T 0.1374 25 157 0.3998 5.9855005161380004E-01
3R_14816333_SNP C A 0.1446 24 142 0.5188 7.9924200057200889E-01
3R_14816349_SNP G A 0.2308 42 140 0.8262 9.6293703055266278E-01
3R_14816355_SNP C T 0.06283 12 179 0.409 3.8367254597411982E-01
3R_14816358_SNP C A 0.05789 11 179 0.3587 3.4848224720390308E-01
3R_14816375_SNP C G 0.05319 10 178 0.3115 2.8959166689057081E-01
3R_14816381_SNP A G 0.4368 83 107 0.119 1.7988493055876575E-01
3R_14816385_MNP TAT CCG 0.06316 12 178 0.4025 3.6922818256759526E-01
3R_14816413_SNP G C 0.4086 76 110 0.1335 1.4150334348325466E-01
3R_14816420_INS AGGTAACT A 0.2198 40 142 0.08104 1.5721478078916462E-01
3R_14816421_SNP G A 0.2114 37 138 0.9904 8.3175963614272441E-01
3R_14816435_SNP A T 0.3128 56 123 0.009789 1.2897491753213872E-02
3R_14816437_SNP C A 0.1209 22 160 0.2662 3.5222647237211946E-01
3R_14816440_DEL A ATC 0.1209 22 160 0.2662 3.5222647237211946E-01
3R_14816445_SNP A T 0.1209 22 160 0.2662 3.5222647237211946E-01
3R_14816448_SNP T C 0.1167 21 159 0.3502 4.3654406477763752E-01
3R_14816459_SNP A T 0.1271 23 158 0.4012 6.0318463550332346E-01
3R_14816464_SNP G A 0.1271 23 158 0.4131 6.1382656775634015E-01
3R_14816473_SNP T A 0.2487 47 142 0.03909 7.6670550263578968E-02
3R_14816481_SNP C A 0.1204 23 168 0.4809 6.0304087002897222E-01
3R_14816494_SNP G A 0.2368 45 145 0.01685 3.9775210192060047E-02
3R_14816510_SNP C T 0.2421 46 144 0.02508 5.6223648368934287E-02
3R_14816544_SNP T A 0.1257 23 160 0.3722 4.6632800209886249E-01
3R_14816695_SNP G A 0.2935 54 130 0.4445 2.8106823351566301E-01
3R_14816816_SNP A C 0.2081 36 137 0.6518 7.0979812151246713E-01
3R_14816894_SNP G A 0.1596 30 158 0.6055 7.5281356704079294E-01
3R_14816921_SNP G A 0.06091 12 185 0.08841 2.6111462211864334E-01
3R_14817098_SNP T C 0.05882 11 176 0.3448 2.8950027280738166E-01
3R_14817178_SNP A G 0.2486 44 133 0.7109 5.5980828559017004E-01
3R_14817184_SNP G A 0.08791 16 166 0.6361 9.4377431217440211E-01
3R_14817323_SNP G C 0.3404 64 124 0.303 5.1634715532526942E-01
3R_14817372_SNP C A 0.1053 20 170 0.2147 2.5339277517437842E-01
3R_14817379_SNP T G 0.4263 81 109 0.5107 5.4387360730644141E-01
3R_14817444_SNP G A 0.2753 49 129 0.3634 4.6056172382929139E-01
3R_14817445_SNP C T 0.2778 50 130 0.3627 4.6790665825271449E-01
3R_14817465_SNP A G 0.3122 59 130 0.2094 2.0395064607755053E-01
3R_14817527_SNP T C 0.2775 53 138 0.166 2.0679745282886974E-01
3R_14817536_DEL TT T 0.454 74 89 0.0317 2.8689240292644004E-02
3R_14817602_SNP C T 0.1376 26 163 0.3868 6.3709834832023082E-01
3R_14817604_SNP C G 0.3005 58 135 0.4213 4.6324519371983386E-01
3R_14817632_SNP T C 0.07179 14 181 0.8357 7.3089165322566874E-01
3R_14817715_SNP T A 0.05128 10 185 0.8333 8.9408020105048802E-01
3R_14817747_SNP A G 0.4105 78 112 0.9175 7.8635615109427115E-01
3R_14817749_SNP A G 0.4225 79 108 0.948 7.8833629754996670E-01
3R_14817765_SNP C T 0.4233 80 109 0.8184 9.1443602312325778E-01
3R_14817818_SNP A T 0.2353 44 143 0.9943 9.2492964409545020E-01
3R_14817825_SNP T G 0.1632 31 159 0.437 4.7197271555754916E-01
3R_14817883_SNP A C 0.1505 28 158 0.2167 2.1508203903053991E-01
3R_14817917_SNP T C 0.2431 44 137 0.5592 8.3472901505634556E-01
3R_14817982_SNP A C 0.2857 54 135 0.1639 1.6955180540066506E-01
3R_14817989_INS TGT T 0.1376 26 163 0.5811 5.2133481379553193E-01
3R_14818015_SNP T C 0.3462 63 119 0.3866 5.0146703453712238E-01
3R_14818018_SNP T C 0.08247 16 178 0.2629 2.0714262438473030E-01
3R_14818046_SNP T C 0.1192 23 170 0.157 1.1272667310375073E-01
3R_14818047_SNP A T 0.1237 24 170 0.1185 8.8798504136799017E-02
3R_14818048_INS TAACA T 0.1192 23 170 0.1228 7.3182461539384402E-02
3R_14818067_SNP G T 0.1667 31 155 0.8317 4.9488192267057241E-01
3R_14818102_SNP T C 0.09794 19 175 0.1863 1.1958903312739577E-01
3R_14818112_SNP T G 0.4947 94 96 0.6151 8.7367785372031437E-01
3R_14818113_SNP A G 0.08602 16 170 0.4358 6.3733373232876867E-01
3R_14818216_SNP C T 0.3492 66 123 0.9358 9.4467640203104786E-01
3R_14818233_SNP A G 0.4595 85 100 0.5875 3.4822471234790586E-01
3R_14818234_SNP C G 0.4444 84 105 0.4565 3.0682030724330844E-01
3R_14818239_SNP G A 0.2155 39 142 0.4441 2.4766308382781810E-01
3R_14818248_SNP G A 0.4247 79 107 0.495 4.0842583208269989E-01
3R_14818250_SNP G A 0.2316 44 146 0.3458 5.7768000537415598E-01
3R_14818366_SNP A T 0.0804 16 183 0.6806 3.4692784675312671E-01
3R_14818520_SNP T G 0.05236 10 181 0.7613 6.7925044320639616E-01
3R_14818533_SNP T G 0.1005 19 170 0.9616 9.0835287675111054E-01
3R_14818615_SNP A G 0.1852 35 154 0.372 2.2835777761374887E-01
3R_14818682_SNP C T 0.3497 64 119 0.5106 5.3414917865510925E-01
3R_14818780_SNP G A 0.4426 81 102 0.4054 3.9215986723315299E-01
3R_14818783_SNP C T 0.3172 59 127 0.6085 5.4843596322817301E-01
3R_14818792_SNP A G 0.1574 31 166 0.281 4.7787398930301150E-01
3R_14818810_SNP T C 0.3261 60 124 0.5037 6.0393297637278498E-01
3R_14818861_SNP T C 0.133 25 163 0.5966 7.5525156437902319E-01
3R_14818864_SNP C T 0.3936 74 114 0.9591 9.7241731335013215E-01
3R_14818959_SNP A G 0.1753 34 160 0.4866 7.7596184768730292E-01
3R_14819162_SNP A G 0.2983 54 127 0.3306 3.8111977228990201E-01
3R_14819254_SNP T C 0.4463 79 98 0.8054 8.4242063537517708E-01
3R_14819293_SNP A C 0.1784 33 152 0.7631 7.7801340925112161E-01
3R_14819311_SNP T G 0.1858 34 149 0.18 3.0473019143196567E-01
3R_14819358_SNP T C 0.3407 62 120 0.9206 9.7024711109249850E-01
3R_14819402_SNP A G 0.2391 44 140 0.8975 8.4877052454241464E-01
3R_14819410_SNP A G 0.09677 18 168 0.9343 9.3541940208373442E-01
3R_14819414_SNP T A 0.1958 37 152 0.3451 4.6488312491890216E-01
3R_14819561_SNP C G 0.2923 57 138 0.2717 3.9986945816719299E-01
3R_14819573_SNP A G 0.2591 50 143 0.2983 4.7688328187682749E-01
3R_14819633_SNP C A 0.4341 79 103 0.6927 9.9512421231148862E-01
3R_14819635_SNP C G 0.0914 17 169 0.2747 2.4757695164151072E-01
3R_14819685_SNP T C 0.3098 57 127 0.3259 5.7326241084403917E-01
3R_14819776_SNP T C 0.3908 68 106 0.03159 3.7037979564572547E-02
3R_14819892_SNP T C 0.4432 82 103 0.292 2.9272886759268968E-01
3R_14819895_SNP C A 0.1017 18 159 0.424 5.6744295288391722E-01
3R_14819945_SNP T C 0.4208 77 106 0.3469 3.7508057440213405E-01
3R_14819965_SNP A C 0.2917 56 136 0.3536 5.5923783673703609E-01
3R_14820147_SNP T C 0.385 72 115 0.9792 7.5988519620978023E-01
3R_14820268_SNP C T 0.06701 13 181 0.4487 5.3037181181223469E-01
3R_14820276_SNP T G 0.2094 40 151 0.05498 1.3331935039026477E-01
3R_14820352_SNP A T 0.2989 55 129 0.3399 4.7443502064186238E-01
3R_14820355_SNP C T 0.3039 55 126 0.2697 3.7042442147336818E-01
3R_14820357_SNP A G 0.2967 54 128 0.4455 5.7884681416752559E-01
3R_14820361_SNP G C 0.2989 55 129 0.2925 3.4891076907030572E-01
3R_14820364_SNP G C 0.3039 55 126 0.324 4.3999336134776579E-01
3R_14820376_SNP A G 0.3 54 126 0.1643 2.1207725714468584E-01
3R_14820378_SNP G T 0.3158 54 117 0.1557 1.4129758805609038E-01
3R_14820437_INS T TGTAT 0.3727 60 101 0.1773 1.9448638696288734E-01
3R_14820440_SNP A G 0.05612 11 185 0.1468 1.4432925092846383E-01
3R_14820465_SNP T C 0.246 46 141 0.08029 1.4964065204155619E-01
3R_14820466_SNP C A 0.2951 54 129 0.1473 1.4672781249383415E-01
3R_14820475_SNP A G 0.2957 55 131 0.1972 2.2196255960340583E-01
3R_14820476_SNP G A 0.3121 54 119 0.2285 2.1961949419190963E-01
3R_14820522_SNP C G 0.1277 24 164 0.6544 9.4647534863542615E-01
3R_14820700_SNP A G 0.2953 57 136 0.2527 2.7639698986575834E-01
3R_14820867_SNP C A 0.4181 74 103 0.7667 9.3911588022477333E-01
3R_14820874_INS GAG G 0.1676 30 149 0.1455 1.5326769387583894E-01
3R_14820889_SNP A G 0.1913 35 148 0.08298 1.6018627251488649E-01
3R_14820998_SNP C A 0.1505 28 158 0.534 6.7715978895786599E-01
3R_14821125_SNP T C 0.09845 19 174 0.06494 1.2083492713622224E-01
3R_14821185_DEL TAT T 0.1525 27 150 0.4191 4.0276144490958321E-01
3R_14821366_SNP C A 0.1556 28 152 0.2575 2.4371113415817669E-01
3R_14821369_SNP T G 0.09189 17 168 0.2582 3.1439781088711971E-01
3R_14821380_SNP G A 0.07263 13 166 0.1538 1.0355261743139599E-01
3R_14821415_SNP C A 0.1094 21 171 0.2176 2.6699052356275155E-01
3R_14821418_SNP G A 0.09231 18 177 0.1354 2.1623600727297454E-01
3R_14821513_SNP T C 0.05319 10 178 0.5311 7.0175109080821896E-01
3R_14821537_SNP G A 0.2308 42 140 0.4305 4.5346821824759098E-01
3R_14821549_SNP C G 0.227 42 143 0.3825 2.5482035548980964E-01
3R_14821551_SNP G A 0.2926 55 133 0.315 3.8653270816325991E-01
3R_14821553_SNP T A 0.3132 57 125 0.3443 4.0647127376901215E-01
3R_14821578_SNP G A 0.0567 11 183 0.7919 8.4973604652071122E-01
3R_14821583_SNP C A 0.3333 62 124 0.5864 5.9930024804351323E-01
3R_14821633_SNP T C 0.3892 72 113 0.8014 9.4416966283393000E-01
3R_14821665_SNP T A 0.3632 69 121 0.8202 7.7130121729875567E-01
3R_14821777_SNP C T 0.2044 37 144 0.6304 5.4115361630273262E-01
3R_14821986_SNP C G 0.1397 25 154 0.9546 9.0781771818394819E-01
3R_14822164_SNP G A 0.478 87 95 0.8927 7.1837589185656359E-01
3R_14822307_SNP G A 0.4088 74 107 0.8466 9.5214182759288224E-01
3R_14822395_SNP A G 0.4208 77 106 0.8286 8.2992935122896772E-01
3R_14822400_SNP A T 0.3867 70 111 0.865 8.3326524057464424E-01
3R_14822422_SNP A G 0.3815 66 107 0.9962 9.8177491360075753E-01
3R_14822425_SNP C T 0.4208 77 106 0.7939 7.6324323823510920E-01
3R_14822454_SNP C T 0.2033 37 145 0.6149 6.9779209651504215E-01
3R_14822516_INS TGT T 0.05208 10 182 0.1786 1.9948196447997180E-01
3R_14822520_SNP G A 0.05729 11 181 0.2332 3.0821231370947300E-01
3R_14822608_SNP A T 0.05128 10 185 0.9742 8.8483338377727272E-01
3R_14822636_INS TT T 0.1084 18 148 0.6529 6.0815127530862456E-01
3R_14822759_INS CCATTCCA C 0.07345 13 164 0.9612 8.8914052317640002E-01
3R_14823024_SNP C T 0.07853 15 176 0.8336 5.9180602467179666E-01
3R_14823083_SNP G T 0.05128 10 185 0.6954 6.7686195847391017E-01
3R_14823492_SNP A T 0.05076 10 187 0.933 8.9461585859679504E-01
3R_14823499_SNP C G 0.1862 35 153 0.4661 3.9551387949527039E-01
3R_14823517_SNP G A 0.1061 21 177 0.8449 8.9361540967879094E-01
3R_14823773_SNP C T 0.09596 19 179 0.8972 7.6197650718786347E-01
3R_14823780_SNP C A 0.08673 17 179 0.7767 9.3624316255204254E-01
3R_14823781_SNP T A 0.09596 19 179 0.8972 7.6197650718786347E-01
3R_14823890_SNP A C 0.09694 19 177 0.8426 5.7170626917524570E-01
3R_14823912_SNP G T 0.1878 34 147 0.9165 6.7594622424624839E-01
3R_14824108_SNP A G 0.1374 25 157 0.8539 9.7743735335938264E-01
3R_14824227_SNP G A 0.09845 19 174 0.6678 7.3536007438132267E-01
3R_14824254_SNP T C 0.1022 19 167 0.6484 6.9608197300839181E-01
3R_14824256_SNP T C 0.1016 19 168 0.6331 6.8201759151086461E-01
3R_14824269_SNP A C 0.1129 21 165 0.6535 6.2432210441326508E-01
3R_14824293_SNP A C 0.1522 28 156 0.7592 5.8643729518381282E-01
3R_14824296_SNP T C 0.1694 31 152 0.9366 8.0677871305300342E-01
3R_14824302_SNP C A 0.173 32 153 0.9762 8.9559541552174704E-01
3R_14824305_SNP T C 0.1685 31 153 0.9092 7.8399282472461185E-01
3R_14824311_DEL T TGATACTACT 0.1404 25 153 0.9268 6.7174195848098006E-01
3R_14824333_SNP A T 0.1111 20 160 0.9649 9.6805328515296918E-01
3R_14824358_SNP A G 0.06701 13 181 0.3654 2.2032574120484483E-01
3R_14824359_SNP A G 0.1299 23 154 0.682 4.7781044713957010E-01
3R_14824525_SNP G C 0.1585 29 154 0.3704 3.5399766804670041E-01
3R_14824778_SNP T C 0.1117 21 167 0.8523 7.4247403120901545E-01
3R_14824781_SNP T C 0.2514 46 137 0.7828 8.5793364066610567E-01
3R_14825019_SNP T C 0.1337 25 162 0.4102 5.5320035629454578E-01
3R_14825029_SNP G C 0.1453 26 153 0.4115 5.6612278633973268E-01
3R_14825061_SNP G A 0.1093 20 163 0.1732 1.7763378642630323E-01
3R_14825110_SNP A C 0.1189 22 163 0.4993 5.3506566307784476E-01
3R_14825130_SNP C T 0.05641 11 184 0.6841 8.3168055102546357E-01
3R_14825216_SNP T C 0.09794 19 175 0.6181 6.8148043143868153E-01
3R_14825235_SNP G A 0.1297 24 161 0.4566 4.6482371700497849E-01
3R_14825470_SNP C T 0.1774 33 153 0.7946 9.3156286224810070E-01
3R_14825499_SNP C T 0.1613 30 156 0.8724 9.3719866661150619E-01
3R_14825503_SNP G A 0.1399 27 166 0.7281 9.0284438611341444E-01
3R_14825551_SNP G C 0.07143 14 182 0.9662 8.2945082005778326E-01
3R_14825582_SNP G A 0.4945 90 92 0.8884 8.2999576516558482E-01
3R_14825612_SNP A G 0.4396 80 102 0.9576 9.7922807614426577E-01
3R_14825690_SNP A G 0.05102 10 186 0.8417 9.8785083973399368E-01
3R_14825697_INS TT T 0.05155 10 184 0.7538 9.1459655699737563E-01
3R_14825754_SNP G T 0.2568 47 136 0.9558 8.3874844322107167E-01
3R_14825950_SNP C T 0.1005 20 179 0.5804 7.6226679726055724E-01
3R_14825972_SNP A G 0.373 69 116 0.6657 5.3841869574485945E-01
3R_14826001_SNP T A 0.254 48 141 0.6918 4.8699653694165990E-01
3R_14826012_SNP T A 0.1495 29 165 0.7616 6.0711553660447071E-01
3R_14826134_SNP C A 0.2077 38 145 0.6052 6.5522112373001429E-01
3R_14826203_SNP C T 0.1467 27 157 0.5819 4.8267448321119100E-01
3R_14826251_SNP T A 0.1939 32 133 0.4704 5.1526641812592522E-01
3R_14826378_SNP A G 0.2378 44 141 0.9465 7.9256086132521386E-01
3R_14826391_SNP A G 0.06771 13 179 0.9537 8.1703755089660013E-01
3R_14826428_INS AA A 0.1576 29 155 0.2028 2.1401934556764024E-01
3R_14826436_SNP A G 0.1755 33 155 0.3671 4.4703891617964475E-01
3R_14826492_SNP C A 0.2472 44 134 0.4066 4.8243995649239790E-01
3R_14826502_SNP C G 0.1451 28 165 0.2178 2.2807079704130118E-01
3R_14826532_SNP T A 0.0567 11 183 0.8204 9.8055665836369021E-01
3R_14826535_SNP C A 0.3547 61 111 0.4877 5.5328841888191627E-01
3R_14826544_SNP T C 0.09091 17 170 0.4635 2.2041755124642604E-01
3R_14826552_SNP C T 0.06667 13 182 0.4179 3.6485269445992230E-01
3R_14826608_SNP G A 0.337 61 120 0.4576 5.2817827650306581E-01
3R_14826866_SNP T G 0.3089 59 132 0.2187 2.7507677562091259E-01
3R_14826891_SNP C T 0.4402 81 103 0.4032 4.9768088831238921E-01
3R_14827046_SNP T G 0.1179 23 172 0.5234 6.3440378506433981E-01
3R_14827190_SNP C G 0.1784 33 152 0.6332 6.3285019357387706E-01
3R_14827197_SNP T A 0.1587 30 159 0.9007 6.2052123586285646E-01
3R_14827199_SNP T A 0.2717 50 134 0.7806 9.1886285962482006E-01
3R_14827220_SNP A G 0.4921 93 96 0.4897 5.7730257800377027E-01
3R_14827230_INS T TT 0.1383 26 162 0.8395 6.3010119208309046E-01
3R_14827235_SNP G A 0.4973 93 94 0.7664 8.9197967342432261E-01
3R_14827265_SNP G A 0.1443 28 166 0.2603 2.8631147908581922E-01
3R_14827270_SNP T G 0.3497 64 119 0.702 7.7921170661071648E-01
3R_14827434_SNP T A 0.07071 14 184 0.8866 7.7217882997747478E-01
3R_14827451_SNP C T 0.4973 91 92 0.8518 6.8539421539040202E-01
3R_14827525_SNP G A 0.09677 18 168 0.579 4.8664823906969923E-01
3R_14827550_SNP T A 0.1719 33 159 0.9807 9.5922964900039709E-01
3R_14827614_SNP A G 0.08511 16 172 0.9272 8.9508424206033610E-01
3R_14827888_SNP A G 0.3533 65 119 0.5287 5.7079037564864754E-01
3R_14827989_DEL G GAGG 0.06186 12 182 0.3802 3.2122033930963945E-01
3R_14828115_DEL G GG 0.1237 23 163 0.9269 9.3872691809396247E-01
3R_14828188_SNP A G 0.06633 13 183 0.6109 5.1647051081236928E-01
3R_14828192_SNP G A 0.25 47 141 0.7299 7.4097689483106699E-01
3R_14828219_SNP A C 0.3298 62 126 0.7761 8.4374574901532440E-01
3R_14828244_SNP G A 0.2228 43 150 0.2022 1.4240815865143541E-01
3R_14828248_SNP C T 0.4231 77 105 0.6172 6.0120075640637571E-01
3R_14828252_SNP A G 0.2097 39 147 0.3892 3.1507288823413604E-01
3R_14828253_SNP C T 0.221 40 141 0.4614 4.5560233411613360E-01
3R_14828278_DEL A AA 0.1288 21 142 0.3065 6.5532836451717524E-01
3R_14828314_SNP A G 0.05102 10 186 0.3077 3.7988080522889500E-01
3R_14828336_SNP A G 0.2143 39 143 0.1424 1.9296396374021141E-01
3R_14828344_SNP C G 0.3676 68 117 0.9147 9.2669773712046855E-01
3R_14828413_SNP C G 0.3315 61 123 0.6572 6.5336201515171988E-01
3R_14828713_SNP A G 0.08718 17 178 0.7921 8.9212050766332096E-01
3R_14829062_SNP G A 0.4222 76 104 0.2326 2.4325307462794798E-01
3R_14829064_SNP T C 0.4086 76 110 0.1601 1.3518093615551163E-01
3R_14829129_SNP A T 0.358 63 113 0.9661 6.9415648187271450E-01
3R_14829207_SNP C G 0.05076 10 187 0.1229 1.1069170418200414E-01
3R_14829253_DEL A AA 0.303 50 115 0.996 7.3925747135144526E-01
3R_14829255_SNP C T 0.09375 18 174 0.3017 2.5772400231220305E-01
3R_14829256_DEL A AACG 0.09794 19 175 0.45 3.6985950501025489E-01
3R_14829261_SNP A G 0.09948 19 172 0.4969 4.4403992877953880E-01
3R_14829274_SNP A T 0.1015 20 177 0.8284 9.7172602935315888E-01
3R_14829280_INS ATAATTAA A 0.09326 18 175 0.5784 5.3325752995624986E-01
3R_14829282_SNP A G 0.1347 26 167 0.1202 1.9252772143795471E-01
3R_14829284_SNP C T 0.2222 42 147 0.583 6.9550658693802392E-01
3R_14829313_SNP A T 0.07254 14 179 0.4757 5.0196974953835682E-01
3R_14829319_SNP A G 0.08197 15 168 0.4362 3.9766136695452992E-01
3R_14829329_SNP C T 0.3956 72 110 0.1762 1.4444704437050038E-01
3R_14829346_SNP A G 0.4645 85 98 0.3754 3.6167799363794595E-01
3R_14829350_SNP T C 0.2312 43 143 0.3053 3.0530310164204510E-01
3R_14829402_SNP C T 0.05699 11 182 0.5759 5.7687047515287460E-01
3R_14829404_SNP T A 0.2043 38 148 0.8371 9.7027315155005422E-01
3R_14829411_SNP A C 0.459 84 99 0.8637 9.2685099025115736E-01
3R_14829413_SNP T C 0.3757 68 113 0.783 6.7197073193787471E-01
3R_14829416_SNP G T 0.1458 28 164 0.8948 6.3252157369486728E-01
3R_14829446_SNP A C 0.2623 48 135 0.2238 2.0207929524825741E-01
3R_14829456_SNP G A 0.05076 10 187 0.2789 2.2221460627028522E-01
3R_14829471_SNP T A 0.1466 28 163 0.7831 9.8650765772928584E-01
3R_14829549_INS AGAAGAACCA A 0.3333 58 116 0.1543 4.5373717948663891E-02
3R_14829551_INS AAGAACCACT A 0.07292 14 178 0.1141 3.4015063593041378E-02
3R_14829569_SNP A G 0.1865 36 157 0.6437 8.5903001254809941E-01
3R_14829582_SNP A T 0.1897 37 158 0.384 4.6886712918697471E-01
3R_14829606_SNP G A 0.05102 10 186 0.07262 2.2545367175819724E-02
3R_14829611_SNP T G 0.05946 11 174 0.1468 9.8254152406142992E-02
3R_14829654_SNP G C 0.2124 41 152 0.1063 2.1232592468919720E-01
3R_14829684_SNP T G 0.2674 50 137 0.1532 1.2686689927747452E-01
3R_14829767_SNP G C 0.1702 32 156 0.5737 6.1479328445935422E-01
3R_14829901_SNP T G 0.212 39 145 0.9798 9.2960588590807980E-01
3R_14829944_SNP A C 0.2063 39 150 0.5016 6.0209587273371001E-01
3R_14829975_SNP T C 0.4917 89 92 0.2186 1.9459349845628027E-01
3R_14830237_DEL GG TATTGCA 0.06557 12 171 0.6583 6.4705755096826412E-01
3R_14830268_SNP C G 0.08333 16 176 0.8063 5.7926953653455548E-01
3R_14830401_SNP C G 0.1237 24 170 0.6001 8.5938687980083484E-01
3R_14830402_SNP A G 0.1064 20 168 0.4442 7.5255114563450121E-01
3R_14830505_SNP C A 0.2928 53 128 0.8545 9.8197285729956363E-01
3R_14830608_DEL C CATC 0.05376 10 176 0.562 6.9386888393154789E-01
3R_14830659_SNP G C 0.1282 25 170 0.1207 5.1726649992980080E-02
3R_14830756_SNP A G 0.4831 86 92 0.7192 5.9443934266696274E-01
3R_14830768_SNP A G 0.3968 75 114 0.702 5.9075672489615672E-01
3R_14830797_SNP T C 0.4064 76 111 0.5281 3.7311663488283942E-01
3R_14830826_SNP C T 0.4599 86 101 0.7494 5.0241377750759442E-01
3R_14830853_SNP T C 0.3656 68 118 0.2557 1.8728395387301033E-01
3R_14830871_SNP A G 0.0829 16 177 0.3216 2.5080694543301263E-01
3R_14830872_SNP A G 0.0829 16 177 0.3216 2.5080694543301263E-01
3R_14830899_SNP T A 0.1398 26 160 0.3272 1.9488550518913816E-01
3R_14830907_SNP A G 0.3874 74 117 0.7436 6.4427511163567175E-01
3R_14830933_SNP G T 0.3656 68 118 0.9617 9.6784309310234229E-01
3R_14830940_SNP T C 0.4241 81 110 0.8345 8.8846318562221827E-01
3R_14830943_SNP C T 0.2063 39 150 0.9595 7.2027823584943784E-01
3R_14830946_SNP A T 0.2 38 152 0.9806 7.2875270744368748E-01
3R_14830961_SNP C T 0.2 38 152 0.9353 8.9244703212348964E-01
3R_14830962_SNP G A 0.4375 84 108 0.7255 7.7970086850475862E-01
3R_14831008_SNP T A 0.2819 53 135 0.3612 2.4214083717587398E-01
3R_14831062_SNP A G 0.2126 37 137 0.6265 8.6090551069986776E-01
3R_14831122_SNP T A 0.3226 60 126 0.478 4.0033223136201601E-01
3R_14831148_SNP T G 0.3261 60 124 0.4748 4.3538968218699781E-01
3R_14831174_SNP G C 0.2312 43 143 0.7736 9.8195270209678254E-01
3R_14831192_SNP A T 0.3135 58 127 0.3164 3.5171263045136880E-01
3R_14831307_SNP G A 0.3846 70 112 0.3199 3.0127358258544945E-01
3R_14831357_SNP T C 0.1714 30 145 0.5684 4.8350324917163523E-01
3R_14831431_SNP G A 0.2629 51 143 0.4138 4.0129163039073878E-01
3R_14831475_SNP C A 0.234 44 144 0.7521 8.0537417145196766E-01
3R_14831513_SNP T C 0.3778 68 112 0.4128 3.8497735836132152E-01
3R_14831551_SNP C G 0.1885 36 155 0.3665 3.2030849376403236E-01
3R_14831701_SNP G A 0.388 71 112 0.3766 3.7246319226505498E-01
3R_14831728_SNP T C 0.2432 45 140 0.3642 5.2794994037184906E-01
3R_14831753_SNP T C 0.4681 88 100 0.6204 3.9593973849384434E-01
3R_14831766_SNP A G 0.4811 89 96 0.7665 4.6636871724598417E-01
3R_14831799_SNP T C 0.3946 73 112 0.5837 7.5743940789746733E-01
3R_14831829_SNP C A 0.4149 78 110 0.4036 5.2728446127099260E-01
3R_14831858_SNP A C 0.4645 85 98 0.6166 6.8665896776223789E-01
3R_14831930_SNP T G 0.3838 71 114 0.5978 4.0567214710219912E-01
3R_14832050_SNP C G 0.3947 75 115 0.8934 9.7715848237392611E-01
3R_14832108_SNP A G 0.2703 50 135 0.3327 3.2603245387334989E-01
3R_14832115_SNP G T 0.1596 30 158 0.7257 5.4693133515222403E-01
3R_14832146_SNP A C 0.123 23 164 0.72 8.2694192110975706E-01
3R_14832155_SNP A C 0.1989 37 149 0.7423 7.8562156892476553E-01
3R_14832161_SNP C T 0.1935 36 150 0.5604 5.8245137734093322E-01
3R_14832173_SNP C A 0.08466 16 173 0.7927 8.6162280997911966E-01
3R_14832204_SNP T G 0.1264 23 159 0.9764 9.6100189556905735E-01
3R_14832208_SNP A T 0.1551 29 158 0.7876 8.2000313119903057E-01
3R_14832209_SNP G A 0.1551 29 158 0.994 9.3522424691597017E-01
3R_14832214_SNP T C 0.06599 13 184 0.5954 5.2282696169843701E-01
3R_14832215_SNP A C 0.1559 29 157 0.9999 9.2907525196286922E-01
3R_14832236_DEL A AAA 0.08718 17 178 0.8587 8.1038149896284806E-01
3R_14832258_SNP G C 0.07895 15 175 0.7029 7.3721149428053967E-01
3R_14832267_SNP T G 0.3115 57 126 0.9526 6.9155303999040374E-01
3R_14832272_DEL TG CAA 0.1905 36 153 0.7631 9.3928201997520866E-01
3R_14832278_SNP A T 0.1915 36 152 0.5857 8.3992533853421225E-01
3R_14832299_SNP T A 0.06599 13 184 0.3368 2.9697528551491414E-01
3R_14832312_SNP C A 0.3245 61 127 0.8263 6.4825511903644983E-01
3R_14832338_SNP C T 0.06061 12 186 0.8468 8.8935641349545436E-01
3R_14832498_SNP G A 0.08377 16 175 0.8265 7.8965499665517624E-01
3R_14832559_SNP A G 0.05584 11 186 0.7813 9.3156339051060622E-01
3R_14832586_INS T TT 0.4915 87 90 0.1771 1.2748087528453012E-01
3R_14832651_SNP T A 0.07772 15 178 0.3262 3.0912601515568372E-01
3R_14832720_SNP A G 0.4066 74 108 0.03075 1.0500903854115040E-02
3R_14832728_SNP A C 0.2135 38 140 0.02642 2.9067112240066681E-02
3R_14832816_SNP A C 0.2737 49 130 0.0118 1.0137612121933610E-02
3R_14832909_SNP G A 0.3039 55 126 0.01105 1.4739731890285362E-02
3R_14832978_SNP T A 0.2941 50 120 0.06667 7.5786782607897632E-02
3R_14833109_SNP G A 0.09794 19 175 0.5439 4.3500634366645718E-01
3R_14833150_SNP C A 0.3978 74 112 0.6298 3.5733725970901042E-01
3R_14833210_SNP T C 0.2421 46 144 0.7251 8.8229582094159864E-01
3R_14833273_SNP A G 0.4778 86 94 0.5491 5.3642606674534199E-01
3R_14833292_SNP A T 0.4199 76 105 0.8599 7.6471740438797797E-01
3R_14833533_SNP C T 0.1969 38 155 0.6084 5.2999207503369883E-01
3R_14833539_SNP C G 0.0567 11 183 0.7017 9.2400700938588121E-01
3R_14833552_SNP T A 0.4171 78 109 0.9335 8.5841569878803414E-01
3R_14833647_SNP C T 0.2011 38 151 0.3575 2.4976296100290651E-01
3R_14833756_SNP G T 0.1277 24 164 0.7276 5.5917444475421896E-01
3R_14833884_SNP A G 0.1852 35 154 0.5814 4.3300110653084856E-01
3R_14833910_SNP C G 0.2473 45 137 0.04857 1.0375234491758645E-01
3R_14834015_SNP G A 0.3866 75 119 0.1194 1.0191015772668266E-01
3R_14834065_SNP T C 0.05641 11 184 0.7752 6.0778570662101561E-01
3R_14834093_SNP G C 0.478 87 95 0.3002 3.1888525911166965E-01
3R_14834106_SNP C A 0.0567 11 183 0.9245 6.5068893396382088E-01
3R_14834109_SNP C A 0.3228 61 128 0.292 2.2510722009529704E-01
3R_14834112_SNP A T 0.06599 13 184 0.8295 6.1529859747893778E-01
3R_14834153_SNP C T 0.4012 69 103 0.7857 6.6844455332705310E-01
3R_14834154_SNP G T 0.4727 78 87 0.9817 9.1554537068900643E-01
3R_14834156_SNP C G 0.4458 74 92 0.6931 6.1977840254448346E-01
3R_14834181_SNP T C 0.09497 17 162 0.2698 3.5202218094566018E-01
3R_14834187_SNP A T 0.3702 67 114 0.377 3.8219095761373933E-01
3R_14834189_SNP G A 0.4302 77 102 0.1231 1.2340818743744497E-01
3R_14834196_SNP G C 0.2684 51 139 0.2285 2.2633158068161041E-01
3R_14834208_SNP G C 0.1209 22 160 0.629 4.0521636718388965E-01
3R_14834209_SNP T C 0.4167 75 105 0.1933 2.3622360993206315E-01
3R_14834311_SNP A G 0.377 69 114 0.3038 3.0974182222722380E-01
3R_14834332_SNP A G 0.05128 10 185 0.6347 4.1703884432248428E-01
3R_14834402_SNP A T 0.2896 53 130 0.1633 1.3807316406494752E-01
3R_14834482_SNP G A 0.2809 50 128 0.5776 8.5181219921837836E-01
3R_14834485_SNP G A 0.2912 53 129 0.6968 8.1560980797873939E-01
3R_14834705_SNP G C 0.1531 30 166 0.6658 7.7564046312690904E-01
3R_14834760_SNP C T 0.2193 41 146 0.05458 4.7109945871800382E-02
3R_14834762_SNP C A 0.2888 54 133 0.2246 2.0931896583527576E-01
3R_14834840_SNP T C 0.1799 34 155 0.8908 9.1315653980226186E-01
3R_14834841_SNP C T 0.05128 10 185 0.04954 5.7831119739143809E-02
3R_14834844_SNP T G 0.2857 54 135 0.7477 5.0287453525369219E-01
3R_14834846_SNP G A 0.2973 55 130 0.2988 2.4618888372902326E-01
3R_14834856_DEL C CT 0.4269 73 98 0.2356 1.5337277246552805E-01
3R_14834860_SNP T A 0.09091 18 180 0.9204 9.4310960431578816E-01
3R_14834862_SNP T C 0.1958 37 152 0.82 8.5665923512586828E-01
3R_14834875_DEL C CTATCGC 0.1774 33 153 0.9383 6.3311615661748433E-01
3R_14834882_SNP T C 0.3085 58 130 0.3815 3.6108302177447804E-01
3R_14834884_SNP T G 0.1789 34 156 0.7758 6.9775706059584619E-01
3R_14834906_SNP T G 0.05128 10 185 0.04954 5.7831119739143809E-02
3R_14834910_SNP A C 0.2541 47 138 0.3659 3.2621783936281823E-01
3R_14834917_SNP G A 0.05025 10 189 0.1119 9.0388409269034908E-02
3R_14834974_SNP A G 0.2033 37 145 0.478 4.8542502869283155E-01
3R_14834978_SNP A G 0.2158 41 149 0.9539 7.3281859969830188E-01
3R_14834984_SNP G C 0.2419 45 141 0.917 5.8438171935859895E-01
3R_14835012_SNP C T 0.0603 12 187 0.2518 2.3006222923204522E-01
3R_14835024_SNP A C 0.1638 29 148 0.6173 5.7393682131979729E-01
3R_14835032_SNP T C 0.1702 32 156 0.612 7.3238252838210549E-01
3R_14835048_SNP G T 0.055 11 189 0.3037 2.6788908735192452E-01
3R_14835069_SNP C G 0.1518 29 162 0.8194 8.5909151194915001E-01
3R_14835073_SNP A C 0.1925 36 151 0.6287 6.9016237693635429E-01
3R_14835241_SNP T C 0.2234 42 146 0.8895 7.5583082133547463E-01
3R_14835279_SNP C T 0.08763 17 177 0.5023 4.6989549630151028E-01
3R_14835286_SNP G A 0.3476 65 122 0.5191 5.3726565890190991E-01
3R_14835320_SNP A C 0.05699 11 182 0.6721 5.9211507077682113E-01
3R_14835324_SNP G C 0.178 34 157 0.2024 1.9126477071916570E-01
3R_14835373_INS T TCATGCAATTTCT 0.232 42 139 0.684 5.4379651942883889E-01
3R_14835406_SNP T G 0.1649 31 157 0.3308 3.9412933094546199E-01
3R_14835437_SNP A G 0.5 92 92 0.3331 2.9430196811362497E-01
3R_14835442_SNP G C 0.4011 75 112 0.2885 2.7988362084749596E-01
3R_14835521_SNP A G 0.4149 78 110 0.3748 5.4729359531907540E-01
3R_14835547_SNP T A 0.445 85 106 0.4216 6.2456811698323444E-01
3R_14835597_SNP T C 0.3722 67 113 0.8801 7.7415725833013715E-01
3R_14835626_SNP G C 0.05759 11 180 0.2132 3.0654862070631450E-01
3R_14835695_INS CTGC C 0.3571 60 108 0.7797 6.5057487754726262E-01
3R_14835766_SNP A G 0.1186 23 171 0.975 7.0382171421858641E-01
3R_14835801_SNP A C 0.1538 26 143 0.3793 5.3998180996282730E-01
3R_14835941_DEL T TT 0.1322 23 151 0.5417 5.2658469868694491E-01
3R_14835948_SNP T C 0.4022 74 110 0.6763 7.1078734142732447E-01
3R_14836061_SNP T C 0.1405 26 159 0.8823 8.3487222425505381E-01
3R_14836094_SNP T A 0.3548 66 120 0.8864 8.6888141033904787E-01
3R_14836199_SNP A C 0.06316 12 178 0.9452 7.0639801788240852E-01
3R_14836359_SNP A G 0.127 24 165 0.5087 5.8143500282636973E-01
3R_14836365_DEL A AA 0.4821 81 87 0.1824 1.0803651555078220E-01
3R_14836389_SNP T C 0.2295 42 141 0.9513 7.7753463050036975E-01
3R_14836419_SNP G A 0.09645 19 178 0.7619 9.1714193138286504E-01
3R_14836437_SNP T G 0.1295 25 168 0.6823 7.9235103849481980E-01
3R_14836514_SNP G A 0.306 56 127 0.8856 7.5816734643790418E-01
3R_14836516_SNP A G 0.3043 56 128 0.9709 9.5039671272716741E-01
3R_14836529_SNP G A 0.4946 91 93 0.7115 7.1122108465603007E-01
3R_14836531_DEL A AA 0.1649 32 162 0.06792 7.2718095468704613E-02
3R_14836587_SNP A T 0.1534 29 160 0.3748 3.5793457671373563E-01
3R_14836588_SNP T A 0.1534 29 160 0.3748 3.5793457671373563E-01
3R_14836637_SNP A G 0.08718 17 178 0.963 7.6367390100601296E-01
3R_14836682_SNP A T 0.07487 14 173 0.5131 4.4907563994800914E-01
3R_14836685_INS TT T 0.1957 36 148 0.3382 2.9921675467499476E-01
3R_14836688_SNP A G 0.07447 14 174 0.5042 4.3810992852534314E-01
3R_14836732_SNP T A 0.1937 37 154 0.09176 6.1269249966058342E-02
3R_14836736_DEL GGTG G 0.07692 15 180 0.7529 9.8987249849431513E-01
3R_14836744_SNP C T 0.1949 38 157 0.08994 6.4020064587583608E-02
3R_14836746_SNP A C 0.3169 58 125 0.4626 5.2410806362888085E-01
3R_14836764_SNP C A 0.2033 37 145 0.462 3.6612463435115594E-01
3R_14836765_SNP G C 0.2857 54 135 0.4372 3.2758969771431168E-01
3R_14836861_INS GTTGTTTGG G 0.07692 15 180 0.4469 6.2111331729714148E-01
3R_14836873_SNP A T 0.148 29 167 0.0826 6.2183005595533206E-02
3R_14836879_SNP C G 0.2408 46 145 0.2273 1.8117860756099380E-01
3R_14836880_SNP G A 0.07538 15 184 0.4289 4.4728839993812497E-01
3R_14836884_SNP T C 0.08 16 184 0.4531 4.8174094663116218E-01
3R_14836912_SNP T C 0.3441 64 122 0.4735 5.0689383107049246E-01
3R_14837020_SNP C G 0.05556 11 187 0.7164 4.6113141640437227E-01
3R_14837067_SNP G A 0.05051 10 188 0.08198 8.5073855286046052E-02
3R_14837174_SNP C G 0.08901 17 174 0.353 4.4128701460208986E-01
3R_14837177_INS AA A 0.08511 16 172 0.3206 3.9453160402926313E-01
3R_14837263_SNP G C 0.1323 25 164 0.3303 3.2092192457129576E-01
3R_14837267_SNP T C 0.1277 24 164 0.3454 3.6270566718770025E-01
3R_14837271_SNP C T 0.2383 46 147 0.6273 3.5691255077260498E-01
3R_14837279_SNP G T 0.1316 25 165 0.3793 4.2739112355733055E-01
3R_14837294_SNP C T 0.3135 58 127 0.3427 3.0885871790881503E-01
3R_14837387_SNP A C 0.4033 73 108 0.6246 5.1991257915387568E-01
3R_14837477_SNP A G 0.08377 16 175 0.3739 3.4981366791849777E-01
3R_14837505_SNP A C 0.1978 36 146 0.78 9.2286073860630324E-01
3R_14837525_SNP A G 0.2819 53 135 0.7297 9.3602661647469110E-01
3R_14837588_SNP G A 0.4365 79 102 0.9832 8.8704067796994990E-01
3R_14837623_SNP T C 0.4 68 102 0.9326 6.8500983420981965E-01
3R_14837629_SNP G T 0.2935 54 130 0.7854 6.2515624263690450E-01
3R_14837636_SNP T C 0.2973 55 130 0.6169 2.5762471973124623E-01
3R_14837656_SNP C T 0.4378 81 104 0.8917 7.0000437507185764E-01
3R_14837659_INS AAA A 0.2873 52 129 0.555 3.1035575141803673E-01
3R_14837660_SNP A T 0.06218 12 181 0.5588 3.5732469267729805E-01
3R_14837669_SNP A G 0.4309 81 107 0.9147 5.1530029607079730E-01
3R_14837678_SNP A G 0.4011 75 112 0.9696 6.6980116848107896E-01
3R_14837684_SNP A T 0.4301 80 106 0.972 6.1361829960499525E-01
3R_14837686_SNP T G 0.06283 12 179 0.5491 3.4597760497550345E-01
3R_14837691_SNP A G 0.4317 79 104 0.9928 6.1941940656045003E-01
3R_14837701_SNP T C 0.4333 78 102 0.8193 4.7327098635751508E-01
3R_14837702_SNP G A 0.4293 79 105 0.8705 4.8652361762009311E-01
3R_14837710_SNP G A 0.3536 64 117 0.6982 9.6860711065510097E-01
3R_14837723_DEL A ATAAA 0.25 47 141 0.6268 4.4033009087754027E-01
3R_14837754_SNP C T 0.2582 47 135 0.2874 3.7172997012524123E-01
3R_14837783_SNP T C 0.4355 81 105 0.7512 8.7984190852023580E-01
3R_14837790_SNP A T 0.07447 14 174 0.5809 4.1811805367834964E-01
3R_14837821_SNP A G 0.05155 10 184 0.04341 5.1160768948898303E-02
3R_14837826_DEL T TT 0.2737 52 138 0.5364 3.0599462003320366E-01
3R_14837845_SNP C T 0.2766 52 136 0.5458 2.3177411146126503E-01
3R_14838013_SNP C T 0.1658 31 156 0.8084 7.8576878313775533E-01
3R_14838129_SNP T C 0.3257 57 118 0.2446 2.1713121212110675E-01
3R_14838381_SNP C T 0.4783 88 96 0.2936 1.3801105131448321E-01
3R_14838522_SNP G A 0.125 23 161 0.7172 8.3367372301846532E-01
3R_14838527_INS GA G 0.1398 26 160 0.8966 9.6094135609865028E-01
3R_14838591_SNP T C 0.153 28 155 0.811 7.1191470962164782E-01
3R_14838598_DEL A ATTTAAAGA 0.1459 27 158 0.7377 4.5428879848111037E-01
3R_14838650_SNP A G 0.06832 11 150 0.882 9.1531719180320625E-01
3R_14838651_SNP A C 0.05988 10 157 0.7891 7.8840476499734169E-01
3R_14838679_SNP A T 0.1011 19 169 0.9073 9.7672451068279387E-01
3R_14838684_SNP T C 0.1088 21 172 0.7338 6.7585863509668098E-01
3R_14838703_SNP T A 0.4681 88 100 0.5743 6.1018884071313084E-01
3R_14838707_SNP C A 0.4239 78 106 0.6179 6.7293682521781939E-01
3R_14838720_SNP A T 0.478 87 95 0.5397 6.8722339422417034E-01
3R_14838794_DEL A AGGGCAGATCTTATGGATTATATAATCCTCTA 0.1658 31 156 0.3824 2.7424254835358519E-01
3R_14838838_SNP C T 0.1958 37 152 0.419 4.6231913730657570E-01
3R_14838857_SNP G A 0.09524 18 171 0.7403 7.6859919057361825E-01
3R_14838905_SNP T C 0.05128 10 185 0.8582 7.6156473923455037E-01
3R_14838992_SNP T C 0.3081 53 119 0.4887 5.9983855856829305E-01
3R_14838998_SNP G C 0.3204 58 123 0.4547 5.1592955696530685E-01
3R_14839058_SNP A G 0.2632 50 140 0.2379 2.6732684444632260E-01
3R_14839166_SNP C T 0.2527 46 136 0.606 6.2319305670720948E-01
3R_14839530_SNP T C 0.09184 18 178 0.7342 7.1043570552465751E-01
3R_14839537_SNP G A 0.4674 86 98 0.7492 8.5903220586144435E-01
3R_14839571_INS TAT T 0.4048 68 100 0.6887 6.9249848868842356E-01
3R_14839603_SNP A C 0.055 11 189 0.8649 8.8240799209526810E-01
3R_14839626_SNP C T 0.129 24 162 0.5165 5.6196914192526459E-01
3R_14839741_DEL C CC 0.1087 20 164 0.8142 6.9227466595159171E-01
3R_14839772_SNP A G 0.4439 83 104 0.5272 6.0640412903136276E-01
3R_14839864_DEL A AAAAATACAATAATATTCTCTTAACACA 0.1215 22 159 0.9943 9.4755187248235329E-01
3R_14839945_SNP T C 0.2151 40 146 0.8129 8.2424759265029834E-01
3R_14839951_SNP A C 0.08 16 184 0.4639 4.4765506123085630E-01
3R_14839957_SNP A T 0.07538 15 184 0.4591 4.3785351657125449E-01
3R_14839989_SNP T C 0.1467 27 157 0.8601 8.3721042607997620E-01
3R_14840116_SNP T G 0.05556 11 187 0.3174 3.6838300864788787E-01
3R_14840124_SNP T C 0.173 32 153 0.9894 9.1986416910293456E-01
3R_14840163_SNP T A 0.1685 31 153 0.4406 3.6785896619481739E-01
3R_14840195_SNP T A 0.2541 46 135 0.5112 3.7620083164074503E-01
3R_14840199_SNP G A 0.2652 48 133 0.4233 3.1166271587763905E-01
3R_14840238_SNP C T 0.3316 62 125 0.271 3.1572265232575170E-01
3R_14840280_SNP A G 0.1828 34 152 0.558 5.3747940384488646E-01
3R_14840423_SNP G A 0.08466 16 173 0.6261 5.8043747824215375E-01
3R_14840465_DEL T TGTATGT 0.09694 19 177 0.6936 7.8885782501429857E-01
3R_14840472_SNP A G 0.2903 54 132 0.1802 2.4244373930715746E-01
3R_14840608_SNP G T 0.2258 42 144 0.2804 2.0047849474800683E-01
3R_14840642_SNP G T 0.459 84 99 0.843 9.6571432682600356E-01
3R_14840653_SNP G T 0.457 85 101 0.8162 9.9095873866793538E-01
3R_14840662_DEL CC C 0.08696 16 168 0.06951 1.1651667162002510E-01
3R_14840688_SNP A C 0.3 54 126 0.7847 9.8111128116502855E-01
3R_14840703_SNP A C 0.3122 59 130 0.9779 8.4725115427328013E-01
3R_14840725_SNP T C 0.139 26 161 0.5758 6.9620310826068965E-01
3R_14840726_SNP A T 0.1344 25 161 0.696 8.7834317342759771E-01
3R_14840753_SNP T A 0.1117 21 167 0.8226 9.3679669602758753E-01
3R_14840755_SNP A T 0.1123 21 166 0.8715 9.9898002370007943E-01
3R_14840770_DEL G GG 0.2938 52 125 0.7116 7.0006078354518220E-01
3R_14840803_SNP C T 0.1882 35 151 0.3687 2.2588743243965048E-01
3R_14840843_SNP T C 0.1606 31 162 0.2311 2.9965042212963555E-01
3R_14840851_SNP C T 0.3672 65 112 0.7367 7.3315460278894051E-01
3R_14840859_SNP T C 0.06186 12 182 0.1337 1.6225491258809488E-01
3R_14840861_SNP T C 0.3464 62 117 0.6622 5.9059951453229265E-01
3R_14840864_SNP G A 0.1061 21 177 0.8231 7.5669404297652076E-01
3R_14840919_SNP T C 0.4389 79 101 0.5701 4.5052368758755967E-01
3R_14840939_SNP A C 0.2606 49 139 0.847 8.0101678519765640E-01
3R_14840941_SNP T C 0.2265 41 140 0.9907 9.0793090001953702E-01
3R_14841054_SNP T A 0.3743 70 117 0.6829 6.4205688078834910E-01
3R_14841062_INS AA A 0.3077 52 117 0.4633 3.9395949960962373E-01
3R_14841098_DEL T CGCCA 0.09231 18 177 0.8543 8.1685054438318172E-01
3R_14841104_SNP G T 0.1061 21 177 0.8231 7.5669404297652076E-01
3R_14841118_SNP C T 0.227 42 143 0.9375 9.6955604263194406E-01
3R_14841298_INS CCC C 0.08247 16 178 0.2399 1.7742299197099110E-01
3R_14841305_SNP C T 0.2554 47 137 0.338 2.9671384047006055E-01
3R_14841310_DEL C CCCTCTCTC 0.2568 47 136 0.3861 3.5324634895247764E-01
3R_14841347_SNP C T 0.375 69 115 0.7939 8.1269986982927100E-01
3R_14841366_INS A AT 0.2802 51 131 0.9685 9.5779237592365674E-01
3R_14841368_SNP A T 0.08718 17 178 0.2862 2.4514814118782424E-01
3R_14841369_SNP G C 0.2766 52 136 0.9216 9.6746497266152554E-01
3R_14841440_SNP T C 0.268 52 142 0.7436 8.0230636283513446E-01
3R_14841528_SNP A G 0.08021 15 172 0.8647 7.5358953059946721E-01
3R_14841537_SNP A G 0.1156 23 176 0.1308 2.2769748712141391E-01
3R_14841543_SNP T C 0.09278 18 176 0.8686 9.6438968102752431E-01
3R_14841579_SNP G C 0.08247 16 178 0.8294 9.2061165537863565E-01
3R_14841762_SNP C T 0.1947 37 153 0.9259 7.3479528483836742E-01
3R_14841837_SNP G A 0.3636 68 119 0.369 5.2672361139643509E-01
3R_14841974_SNP C G 0.4725 86 96 0.5951 7.4281225175149546E-01
3R_14842026_SNP C T 0.4551 81 97 0.7325 7.1049104067206237E-01
3R_14842068_SNP A G 0.1761 31 145 0.5522 6.6551701420708798E-01
3R_14842071_SNP A G 0.1886 33 142 0.5251 6.3168371764537090E-01
3R_14842074_SNP C T 0.1988 32 129 0.345 4.8599851783932757E-01
3R_14842078_SNP C A 0.3272 53 109 0.4204 4.5607936211989453E-01
3R_14842080_SNP A G 0.1953 33 136 0.6378 7.3263125886283786E-01
3R_14842083_SNP C T 0.1061 19 160 0.4376 5.3367615002007218E-01
3R_14842086_SNP T A 0.1322 23 151 0.3238 4.3314126169230482E-01
3R_14842089_SNP C G 0.1092 19 155 0.4191 5.0344580551674045E-01
3R_14842119_SNP A G 0.1111 21 168 0.6507 7.2208673244760813E-01
3R_14842353_SNP C G 0.1134 22 172 0.5593 5.3210483125273145E-01
3R_14842481_SNP C T 0.1657 30 151 0.6248 5.3103470765847582E-01
3R_14842482_SNP T G 0.1196 22 162 0.3907 4.9755950847100283E-01
3R_14842582_SNP T C 0.1809 34 154 0.7931 8.0398797029117330E-01
3R_14842584_SNP A G 0.1809 34 154 0.5454 5.3367319539848501E-01
3R_14842698_SNP C T 0.4629 81 94 0.7658 7.0539040684035836E-01
3R_14842731_SNP A C 0.5 92 92 0.4703 6.3443115004720785E-01
3R_14842788_SNP T C 0.2088 38 144 0.8339 8.3183845219961816E-01
3R_14842806_SNP T C 0.3842 68 109 0.9988 9.7762676275598670E-01
3R_14842855_SNP A G 0.09326 18 175 0.1915 3.3584009915121249E-01
3R_14842878_SNP C G 0.1228 21 150 0.1025 1.7202164589578217E-01
3R_14842935_SNP A G 0.2396 46 146 0.1021 3.0407489145087785E-01
3R_14842977_SNP A G 0.1474 28 162 0.4979 6.0286201189317501E-01
3R_14842989_SNP G C 0.2263 43 147 0.4085 5.2276770238664438E-01
3R_14842998_SNP T C 0.172 32 154 0.5484 5.6379799854124601E-01
3R_14843010_SNP G A 0.1071 21 175 0.3679 4.4956014477863571E-01
3R_14843087_SNP G A 0.05612 11 185 0.3276 6.2545920625138685E-01
3R_14843109_SNP A G 0.1892 35 150 0.7267 8.7900442677393986E-01
3R_14843148_SNP C A 0.2316 44 146 0.8586 7.2012214459571866E-01
3R_14843241_SNP A G 0.1947 37 153 0.2965 4.4265905598466848E-01
3R_14843269_SNP G T 0.1701 33 161 0.2564 2.6745903708558882E-01
3R_14843441_SNP G C 0.07254 14 179 0.6509 7.0827547630932308E-01
3R_14843463_SNP A G 0.3497 64 119 0.6163 8.3415821556887226E-01
3R_14843519_SNP T C 0.07732 15 179 0.2233 1.7747227762860840E-01
3R_14843845_SNP A G 0.3263 62 128 0.5447 7.8116582274008928E-01
3R_14844003_SNP T C 0.1495 29 165 0.4225 6.3308412196285102E-01
3R_14844069_SNP A G 0.1623 31 160 0.5267 4.5498185269569336E-01
3R_14844283_SNP C G 0.05155 10 184 0.8414 5.8062757366786921E-01
3R_14844302_SNP C G 0.4324 80 105 0.6499 9.3694509343927246E-01
3R_14844447_SNP T G 0.09794 19 175 0.7777 9.3354907664460041E-01
3R_14844510_SNP A G 0.2337 43 141 0.5291 7.4463701331861909E-01
3R_14844639_SNP A C 0.1551 29 158 0.3463 3.3837546792531714E-01
3R_14844664_SNP T C 0.328 61 125 0.9143 8.7821095221754175E-01
3R_14844795_SNP C T 0.1571 30 161 0.8568 8.2757343255724269E-01
3R_14844829_SNP A G 0.07732 15 179 0.9534 9.9417148118016263E-01
3R_14844830_SNP A C 0.07143 13 169 0.8479 8.0456077314125762E-01
3R_14844885_SNP T G 0.0567 11 183 0.1012 1.6867977233400777E-01
3R_14844969_SNP C A 0.09845 19 174 0.2992 2.4705317504119129E-01
3R_14844989_SNP T C 0.09091 17 170 0.02296 2.7909424188303309E-02
3R_14845053_SNP T G 0.1777 35 162 0.5242 4.1760075053661661E-01
3R_14845056_SNP C G 0.1789 34 156 0.3233 3.4067931078778080E-01
3R_14845226_SNP C A 0.08333 16 176 0.006509 1.3667282190221505E-02
3R_14845231_SNP T C 0.1204 23 168 0.4993 5.2705067085807822E-01
3R_14845313_SNP T C 0.2143 42 154 0.3927 5.8745029655426351E-01
3R_14845317_SNP T G 0.1598 31 163 0.9068 9.7582499929085320E-01
3R_14845378_SNP A C 0.3474 66 124 0.5646 3.8537649142839603E-01
3R_14845404_SNP A G 0.2919 54 131 0.2189 2.1271976704112416E-01
3R_14845418_INS GT G 0.09424 18 173 0.7864 6.4803714753227148E-01
3R_14845419_INS A AA 0.2804 53 136 0.2638 1.7747143772682694E-01
3R_14845422_SNP A G 0.3838 71 114 0.868 9.4482599283365831E-01
3R_14845424_SNP T C 0.4 76 114 0.6891 7.6690700333822570E-01
3R_14845425_SNP T C 0.3925 73 113 0.7958 8.9313267774642136E-01
3R_14845428_SNP C T 0.1302 25 167 0.6338 4.8388420358978868E-01
3R_14845582_SNP T C 0.08205 16 179 0.9905 9.9651237899305900E-01
3R_14845602_SNP A G 0.1927 37 155 0.621 5.3951355362538100E-01
3R_14845685_SNP T C 0.1947 37 153 0.8616 7.3724814107834791E-01
3R_14845690_SNP T C 0.3446 61 116 0.4488 4.4996687712139283E-01
3R_14845704_INS TT T 0.0989 18 164 0.5424 6.3115794038478679E-01
3R_14845722_SNP C T 0.127 24 165 0.3796 4.9126364751935625E-01
3R_14845761_SNP G C 0.4213 75 103 0.8434 9.3811623206533268E-01
3R_14845844_SNP A C 0.1484 27 155 0.7167 7.7033196713413843E-01
3R_14845892_SNP A T 0.1547 28 153 0.8304 9.0991142240538481E-01
3R_14845898_SNP G A 0.4971 86 87 0.443 3.5556390690121897E-01
3R_14846084_SNP C T 0.383 72 116 0.9577 8.6227507650020518E-01
3R_14846159_SNP A G 0.2356 45 146 0.7014 8.6570880458592780E-01
3R_14846194_SNP C A 0.235 43 140 0.4798 5.9861439176513109E-01
3R_14846273_SNP T C 0.1117 21 167 0.9257 8.1178468374349522E-01
3R_14846395_SNP T C 0.055 11 189 0.03742 3.3000124076778319E-02
3R_14846396_SNP C A 0.06771 13 179 0.9131 8.4498278604571608E-01
3R_14846402_SNP A T 0.1385 27 168 0.3705 3.5443076975251098E-01
3R_14846429_SNP C T 0.2941 55 132 0.5078 6.2714163340962381E-01
3R_14846458_SNP G A 0.3027 56 129 0.5983 6.9263291285369455E-01
3R_14846516_SNP C T 0.375 69 115 0.7064 7.4794556597825368E-01
3R_14846608_SNP A T 0.3723 70 118 0.6399 8.6515836118718237E-01
3R_14846613_SNP C A 0.3789 72 118 0.7575 9.5121816736224274E-01
3R_14846829_SNP T C 0.1878 34 147 0.5537 5.1307095241012557E-01
3R_14846998_SNP T C 0.5 87 87 0.4958 4.1927549808748110E-01
3R_14847069_SNP C G 0.3407 62 120 0.9124 9.9514010425127297E-01
3R_14847165_SNP G A 0.1297 24 161 0.7643 6.1636065655391270E-01
3R_14847177_SNP T C 0.1522 28 156 0.8349 8.2835614399450452E-01
3R_14847189_SNP T G 0.1823 35 157 0.5524 4.8353498286287733E-01
3R_14847236_SNP A C 0.1117 21 167 0.7604 7.4042208275734134E-01
3R_14847239_SNP A G 0.139 26 161 0.9467 8.7761134186248013E-01
3R_14847244_SNP T C 0.1337 25 162 0.9216 9.8909615011068441E-01
3R_14847312_SNP A G 0.1053 20 170 0.6298 5.5819581722170297E-01
3R_14847363_SNP A G 0.09043 17 171 0.4877 3.6643829828978536E-01
3R_14847453_SNP T C 0.1658 31 156 0.8193 6.6753909360920238E-01
3R_14847547_SNP G C 0.2116 40 149 0.1486 2.4860533937116114E-01
3R_14848164_SNP A G 0.1676 30 149 0.5851 5.9245095293037808E-01
3R_14848225_INS ACTTACATA T 0.2376 43 138 0.8237 6.8937540855245738E-01
3R_14848271_SNP C G 0.1505 28 158 0.4112 3.1990847262773336E-01
3R_14848279_SNP T C 0.2339 40 131 0.6369 5.5681433322733009E-01
3R_14848306_SNP A T 0.1676 29 144 0.5915 7.1395473980038460E-01
3R_14848356_DEL A ATCT 0.1421 26 157 0.6365 7.4329584826134121E-01
3R_14848364_SNP C T 0.1829 32 143 0.9889 9.1921587751412082E-01
3R_14848521_SNP G A 0.4044 74 109 0.2905 5.2986954825158694E-01
3R_14848824_SNP G A 0.4693 84 95 0.4195 4.9392271656454423E-01
3R_14849344_SNP A G 0.1598 31 163 0.3638 4.0816988398085696E-01
3R_14849375_SNP G C 0.2432 45 140 0.308 4.1195821371937458E-01
3R_14849383_SNP G A 0.2787 51 132 0.1646 2.4847089659130117E-01
3R_14849401_SNP G A 0.2842 52 131 0.1935 2.7346880142884322E-01
3R_14849420_SNP G T 0.05556 10 170 0.6383 5.9151796760749242E-01
3R_14849442_SNP G C 0.07254 14 179 0.276 5.6992362022737830E-01
3R_14849502_SNP G A 0.3464 62 117 0.5957 5.9955933564450969E-01
3R_14849682_SNP C T 0.05128 10 185 0.2922 5.6366074541021138E-01
3R_14849685_SNP C A 0.05128 10 185 0.2675 5.2692387070580216E-01
3R_14849702_SNP T A 0.2781 47 122 0.6386 6.8818740819880864E-01
3R_14849707_DEL A AG 0.1803 33 150 0.8257 7.2771611518116508E-01
3R_14849712_SNP T C 0.05641 11 184 0.3801 6.4560332312350988E-01
3R_14849716_SNP G A 0.3189 59 126 0.9343 7.6889521337019140E-01
3R_14849739_SNP G A 0.2473 46 140 0.5947 5.8551309901130510E-01
3R_14849746_SNP T G 0.0567 11 183 0.38 6.4308689556189425E-01
3R_14849754_SNP G C 0.4624 86 100 0.2412 3.3233596169368984E-01
3R_14849755_SNP G A 0.4645 85 98 0.2939 4.0613649075114044E-01
3R_14849776_SNP C T 0.4233 80 109 0.4488 4.9397533633629009E-01
3R_14849787_SNP C G 0.05612 11 185 0.3858 6.6349114703687695E-01
3R_14849940_SNP A G 0.2253 41 141 0.9234 8.7947898067227970E-01
3R_14849959_SNP C T 0.25 47 141 0.9698 9.3999347471390071E-01
3R_14850093_SNP A G 0.2646 50 139 0.7318 6.1729727334584583E-01
3R_14850190_SNP T C 0.1937 37 154 0.3902 4.8143748545464271E-01
3R_14850309_SNP T G 0.1818 32 144 0.2471 2.6426551630169093E-01
3R_14850349_SNP A C 0.2486 46 139 0.4112 4.4664535855890974E-01
3R_14850393_SNP C T 0.4153 76 107 0.8657 7.7241543637839616E-01
3R_14850529_SNP C A 0.3427 61 117 0.6568 6.4569920786658797E-01
3R_14850551_SNP T C 0.3409 60 116 0.7313 7.7540997893452934E-01
3R_14850563_SNP A T 0.352 63 116 0.5992 6.0687620161880962E-01
3R_14850571_SNP G C 0.3681 67 115 0.5849 6.7575216475921862E-01
3R_14850612_SNP T G 0.4134 74 105 0.5204 5.6460342055398849E-01
3R_14850628_DEL TTTATATTC T 0.3757 68 113 0.2441 3.7806608209264925E-01
3R_14850638_SNP C A 0.3687 66 113 0.2486 3.6441667273322342E-01
3R_14850651_SNP T C 0.3722 67 113 0.2246 3.4064189224225916E-01
3R_14850664_SNP T C 0.3636 68 119 0.2472 3.8018102228745854E-01
3R_14850714_SNP A G 0.3676 68 117 0.2068 2.6094858985315850E-01
3R_14850740_SNP T A 0.3842 68 109 0.9204 7.3034009581855730E-01
3R_14850746_SNP C T 0.3812 69 112 0.955 7.7756398451414310E-01
3R_14850825_SNP A C 0.3722 67 113 0.9103 9.4854921971140771E-01
3R_14850882_SNP A G 0.1071 21 175 0.05066 4.5839941962071494E-02
3R_14850883_SNP A T 0.4278 80 107 0.5243 6.3044191159520990E-01
3R_14850901_SNP A C 0.2747 50 132 0.1211 9.2199150944664909E-02
3R_14850922_SNP C A 0.4696 85 96 0.3994 3.1390855130378237E-01
3R_14850946_SNP C T 0.3388 62 121 0.1952 7.7756836035048890E-02
3R_14851132_SNP G T 0.3947 75 115 0.1298 2.7827728508966831E-01
3R_14851174_SNP A G 0.4339 82 107 0.4806 3.3773148564110811E-01
3R_14851255_SNP A G 0.2073 40 153 0.2965 2.0176094090686358E-01
3R_14851393_SNP T C 0.2032 38 149 0.7953 5.7985873875932614E-01
3R_14851402_SNP T C 0.2199 42 149 0.7488 8.4018657193856938E-01
3R_14851471_SNP G C 0.2021 38 150 0.8484 5.5734442619627544E-01
3R_14851474_SNP T C 0.4787 90 98 0.4338 3.8154406523905726E-01
3R_14851606_SNP A C 0.427 79 106 0.8304 9.9273220620767089E-01
3R_14851614_SNP T C 0.4385 82 105 0.9297 9.1157015175078127E-01
3R_14851665_SNP A G 0.457 85 101 0.9895 7.7293911095979095E-01
3R_14851701_SNP T A 0.4541 84 101 0.9304 9.1500762625320464E-01
3R_14851791_SNP C A 0.4032 75 111 0.2156 2.5139474146794172E-01
3R_14851877_SNP A G 0.2873 52 129 0.8783 8.0559658887304120E-01
3R_14851885_SNP A G 0.3189 59 126 0.4332 5.1261216127997011E-01
3R_14851901_SNP T A 0.3459 64 121 0.6716 8.2808757652490428E-01
3R_14852063_SNP T C 0.3043 56 128 0.7404 7.0770795568073053E-01
3R_14852065_SNP G A 0.3222 58 122 0.6489 5.4661256889115017E-01
3R_14852071_SNP G A 0.3616 64 113 0.5044 4.8496476266237376E-01
3R_14852179_SNP T C 0.2969 57 135 0.5632 7.2004977487690813E-01
3R_14852275_SNP G A 0.3263 62 128 0.8462 9.9020199978542323E-01
3R_14852278_SNP A G 0.2461 47 144 0.8632 7.0025099246528133E-01
3R_14852455_SNP A G 0.2826 52 132 0.3583 2.9753736868726044E-01
3R_14852479_SNP T C 0.2632 50 140 0.2865 2.2591200219527807E-01
3R_14852619_SNP C G 0.3424 63 121 0.4629 6.0752276033878061E-01
3R_14852688_SNP T G 0.1562 30 162 0.9987 9.4767540277129747E-01
3R_14852737_SNP T C 0.1186 21 156 0.2747 3.0675511628403052E-01
3R_14852815_SNP A C 0.1392 27 167 0.8171 8.0174842758345588E-01
3R_14852902_SNP A G 0.337 61 120 0.6317 8.7159448470505951E-01
3R_14852969_SNP G A 0.337 62 122 0.6963 8.9865232720910748E-01
3R_14853007_SNP C T 0.3443 63 120 0.6238 7.3312077807847387E-01
3R_14853110_SNP A C 0.1692 33 162 0.8093 7.9726184325449601E-01
3R_14853251_SNP T G 0.3295 58 118 0.6477 8.0990499385141490E-01
3R_14853539_SNP T C 0.3155 59 128 0.6541 9.7975431357828280E-01
3R_14853731_SNP G C 0.2044 37 144 0.4135 4.4117148460482369E-01
3R_14853737_SNP T C 0.1564 28 151 0.4597 5.0387490999009010E-01
3R_14853785_SNP G A 0.2253 41 141 0.759 8.1271017642905707E-01
3R_14853857_SNP T C 0.3388 62 121 0.5045 7.5391017304545060E-01
3R_14853872_SNP A G 0.3235 55 115 0.6542 4.2099207025616037E-01
3R_14853952_SNP A G 0.4208 77 106 0.6473 8.8751224435934328E-01
3R_14854201_SNP T C 0.3777 71 117 0.5544 7.0073131709059366E-01
3R_14854249_SNP C A 0.383 72 116 0.3152 5.1797269792501555E-01
3R_14854255_SNP T G 0.1094 21 171 0.3824 5.6440951886206636E-01
3R_14854262_SNP A C 0.3622 67 118 0.5947 7.8756018184143506E-01
3R_14854435_SNP A G 0.4787 90 98 0.6344 8.8835470027260688E-01
3R_14854505_SNP G C 0.4262 78 105 0.8044 9.9369064107885907E-01
3R_14854506_SNP G T 0.4121 75 107 0.7292 9.4150802168984449E-01
3R_14854508_SNP T A 0.4231 77 105 0.789 9.6658703609437124E-01
3R_14854637_SNP A G 0.2021 39 154 0.8706 9.1112809398154826E-01
3R_14854656_SNP A T 0.3476 65 122 0.8421 7.1531032683183404E-01
3R_14854759_SNP T C 0.3316 62 125 0.7741 7.0464068520969136E-01
3R_14854834_SNP A G 0.2053 39 151 0.8104 9.5709532781671758E-01
3R_14854838_SNP T C 0.3817 71 115 0.6177 7.7919465587717207E-01
3R_14854841_SNP C T 0.3936 74 114 0.4724 6.1987114782193098E-01
3R_14854868_SNP A G 0.1959 38 156 0.7551 8.9822583687375224E-01
3R_14854890_SNP A C 0.3172 59 127 0.7202 7.1451544330239525E-01
3R_14855115_SNP G A 0.0567 11 183 0.9876 9.9216011353856326E-01
3R_14855148_SNP A G 0.2074 39 149 0.6637 9.5071923514843637E-01
3R_14855202_SNP G A 0.2128 40 148 0.6814 8.4036757137870455E-01
3R_14855214_SNP T C 0.3132 57 125 0.3867 7.2671775691815599E-01
3R_14855218_SNP G C 0.1746 33 156 0.8097 7.8060715647828027E-01
3R_14855580_SNP A C 0.3631 65 114 0.9456 9.7602058014548376E-01
3R_14855677_SNP G A 0.1846 36 159 0.6813 8.9818305214452387E-01
3R_14855706_DEL T TT 0.0733 14 177 0.07511 4.3864870659168081E-02
3R_14855712_SNP T C 0.1518 29 162 0.3862 3.8726766406942859E-01
3R_14855731_SNP A G 0.2181 41 147 0.6907 5.3816093881840299E-01
3R_14855770_SNP C T 0.2684 51 139 0.1294 9.5258576936642192E-02
3R_14855814_SNP C A 0.3032 57 131 0.8304 7.3259873384009755E-01
3R_14856001_SNP C T 0.4946 92 94 0.3584 3.9890565619633556E-01
3R_14856022_SNP G A 0.1897 37 158 0.2926 1.6510267922415056E-01
3R_14856223_SNP T C 0.1907 37 157 0.2904 1.6497709379834502E-01
3R_14856225_SNP G A 0.484 91 97 0.2474 2.1803208646949923E-01
3R_14856244_SNP A C 0.1832 35 156 0.3059 2.7269553949694969E-01
3R_14856250_SNP C T 0.4677 87 99 0.9711 6.2641187686029531E-01
3R_14856358_SNP A G 0.462 85 99 0.7791 7.2671371574054455E-01
3R_14856364_SNP A C 0.2632 50 140 0.2786 1.7884885412620088E-01
3R_14856444_SNP T A 0.05128 10 185 0.9155 9.1637663285705262E-01
3R_14856685_SNP A C 0.09474 18 172 0.5849 5.3685782723378950E-01
3R_14856863_SNP C T 0.2973 55 130 0.729 4.5007846053437339E-01
3R_14856904_SNP A C 0.07732 15 179 0.83 7.4121990429762685E-01
3R_14856953_SNP A C 0.1204 23 168 0.4871 4.8916323498662417E-01
3R_14857031_SNP A C 0.09794 19 175 0.921 5.8057110216597807E-01
3R_14857084_SNP C T 0.3111 56 124 0.6359 4.0479310964921000E-01
3R_14857108_SNP C T 0.1297 24 161 0.5067 3.6208117888465230E-01
3R_14857149_SNP G A 0.1444 27 160 0.5996 5.3779390353555723E-01
3R_14857210_SNP G T 0.2723 52 139 0.8288 7.0971108698294727E-01
3R_14857319_SNP G A 0.3387 63 123 0.3096 1.4628816970700309E-01
3R_14857532_SNP T C 0.1895 36 154 0.2546 1.1785538142025920E-01
3R_14857715_SNP A G 0.1976 33 134 0.1538 1.3021686977265057E-01
3R_14857745_SNP C T 0.1762 34 159 0.2033 9.8661050765093461E-02
3R_14857759_SNP C T 0.09948 19 172 0.3601 2.9574458244016577E-01
3R_14857768_SNP C T 0.07292 14 178 0.8471 9.0899492925822378E-01
3R_14857776_SNP C A 0.178 34 157 0.1604 7.4119216180625544E-02
3R_14857791_SNP C T 0.07292 14 178 0.9177 7.4684854811341927E-01
3R_14857793_SNP C T 0.1762 34 159 0.1785 8.5363841833983822E-02
3R_14857797_SNP G T 0.171 33 160 0.1869 1.7069457748770134E-01
3R_14857943_SNP T G 0.1546 30 164 0.1938 1.1524324969739264E-01
3R_14857967_SNP C A 0.1304 24 160 0.3585 4.0492497682215667E-01
3R_14857970_SNP A G 0.159 31 164 0.2511 1.5622174576857972E-01
3R_14857973_SNP A C 0.1264 23 159 0.2946 3.2894645446709203E-01
3R_14858004_SNP G C 0.09326 18 175 0.6419 8.3466334712268742E-01
3R_14858011_SNP C G 0.1615 31 161 0.261 1.5672494837079831E-01
3R_14858108_SNP T C 0.1105 21 169 0.4935 3.4944148874349290E-01
3R_14858118_SNP G T 0.07254 14 179 0.8906 8.8258076858124446E-01
3R_14858175_SNP A C 0.113 20 157 0.5153 6.1889866692969786E-01
3R_14858177_SNP T A 0.2554 47 137 0.3368 4.1806273300045049E-01
3R_14858192_SNP A G 0.1123 21 166 0.8797 8.3799585444226132E-01
3R_14858200_SNP G T 0.25 46 138 0.3703 4.5331239206665042E-01
3R_14858206_SNP T A 0.2459 45 138 0.6128 8.6293087133267143E-01
3R_14858236_SNP T A 0.15 27 153 0.6501 4.7743481327215953E-01
3R_14858273_MNP TAT AGG 0.1287 22 149 0.6841 5.6737951571487089E-01
3R_14858278_SNP T C 0.1477 26 150 0.6414 4.1824320326588216E-01
3R_14858317_SNP T C 0.3204 58 123 0.1986 7.7984613832557864E-02
3R_14858880_SNP T C 0.3822 73 118 0.3478 2.1680610323697191E-01
3R_14859001_SNP A G 0.1292 23 155 0.08962 5.0479701896383580E-02
3R_14859074_SNP C T 0.1333 26 169 0.5157 5.1251788525948450E-01
3R_14859143_SNP T C 0.1481 28 161 0.2302 1.6552161563595658E-01
3R_14859170_SNP C T 0.4317 79 104 0.7704 7.6924464667712578E-01
3R_14859181_SNP C T 0.1376 26 163 0.12 5.4429799258274798E-02
3R_14859295_SNP C T 0.1694 31 152 0.148 1.2865996640544985E-01
3R_14859339_SNP A C 0.1786 35 161 0.3098 3.8027702034367794E-01
3R_14859364_SNP T C 0.05641 11 184 0.5725 5.9822804166807042E-01
3R_14859513_SNP G C 0.3684 70 120 0.1015 4.9858715114704494E-02
3R_14859530_SNP T C 0.377 72 119 0.1203 6.3013183285108187E-02
3R_14859577_SNP A G 0.178 34 157 0.1563 7.4783380144547024E-02
3R_14859700_DEL G GGCTGTTGTTGGTCACCAGCTGGAAA 0.1154 21 161 0.622 6.8687968012843048E-01
3R_14859726_SNP T G 0.4556 82 98 0.356 3.0562003717572384E-01
3R_14859897_INS AG A 0.4944 88 90 0.2067 1.6018269026062970E-01
3R_14860351_DEL A AACAGAAACAGCAGAATCAGAA 0.2431 44 137 0.13 6.4948920128576879E-02
3R_14860552_SNP T C 0.3946 73 112 0.5421 4.2223392954523542E-01
3R_14860809_SNP C A 0.385 72 115 0.9826 8.4660760668985868E-01
3R_14860818_SNP T G 0.09278 18 176 0.6922 7.2302992658539966E-01
3R_14860825_SNP T A 0.08333 16 176 0.8593 8.3282936046508904E-01
3R_14860830_SNP C T 0.09744 19 176 0.8186 9.1121392825864311E-01
3R_14860839_SNP C A 0.08333 16 176 0.7644 7.9962279714407070E-01
3R_14860892_SNP C G 0.4348 80 104 0.8293 6.9010004821834336E-01
3R_14860908_SNP G T 0.3651 69 120 0.9384 9.3284908852373105E-01
3R_14860956_SNP A C 0.2275 43 146 0.3969 3.6900415268814946E-01
3R_14861013_SNP T C 0.08247 16 178 0.8623 8.9451315415167831E-01
3R_14861027_INS A AGCAGTTTCCATTTGATGGCTCGGACAGTACTTTAA 0.07447 14 174 0.7214 6.1614213239586946E-01
3R_14861138_SNP A C 0.4469 80 99 0.2978 2.0299424378381847E-01
3R_14861250_SNP G C 0.3351 62 123 0.4423 5.2538353096788759E-01
3R_14861367_DEL ACGCGCG C 0.09845 19 174 0.5972 4.3235057483171002E-01
3R_14861410_SNP T A 0.4891 90 94 0.7078 7.5681845027301486E-01
3R_14861633_SNP A C 0.2211 42 148 0.845 7.8373358627905998E-01
3R_14861735_SNP G C 0.4868 92 97 0.8561 7.4632608783710097E-01
3R_14861736_SNP G T 0.4973 91 92 0.9271 9.9159177781292185E-01
3R_14861893_SNP T A 0.3804 70 114 0.4435 5.4724190930835759E-01
3R_14861894_SNP G T 0.369 69 118 0.3572 4.4616292594632523E-01
3R_14861900_SNP C T 0.3817 71 115 0.4127 4.0030958278674889E-01
3R_14862000_SNP A C 0.4678 80 91 0.4995 3.3725772955265410E-01
3R_14862001_SNP T A 0.4629 81 94 0.6278 5.1250802516840910E-01
3R_14862011_SNP C A 0.05376 10 176 0.03756 1.4089874451122819E-01
3R_14862108_SNP T C 0.3514 65 120 0.2709 2.5177528704765317E-01
3R_14862112_INS CGAGTC C 0.3564 67 121 0.1464 1.2123038227926231E-01
3R_14862122_SNP A C 0.09184 18 178 0.3352 3.4276893776803830E-01
3R_14862184_SNP A G 0.08947 17 173 0.9201 7.3763615806535798E-01
3R_14862244_SNP G C 0.1152 22 169 0.9444 9.0196927519455639E-01
3R_14862291_SNP G T 0.4162 77 108 0.2876 3.1689947438977395E-01
3R_14862552_SNP A C 0.4656 88 101 0.7224 7.4132015116221617E-01
3R_14862787_SNP T C 0.4121 75 107 0.2433 1.5972065028543680E-01
3R_14862800_SNP T G 0.2222 40 140 0.2726 1.7435108426068935E-01
3R_14862808_SNP G C 0.1632 31 159 0.131 1.3630097884773851E-01
3R_14862843_SNP T C 0.4176 76 106 0.4196 4.4101203787368459E-01
3R_14863029_SNP C T 0.09694 19 177 0.309 2.2978054478875576E-01
3R_14863030_DEL C CTCAAGA 0.09694 19 177 0.383 2.8463658551445969E-01
3R_14863091_SNP A T 0.4066 74 108 0.9208 9.3818764591961368E-01
3R_14863119_SNP T C 0.4835 88 94 0.4343 4.0837485680756647E-01
3R_14863121_SNP C A 0.4944 88 90 0.5227 5.9368411318717640E-01
3R_14863155_SNP T C 0.3425 62 119 0.9867 9.2664879561400038E-01
3R_14863195_SNP T A 0.373 69 116 0.7458 8.3885123185206456E-01
3R_14863213_SNP T C 0.1047 20 171 0.5279 8.2795134050140218E-01
3R_14863248_SNP T G 0.4309 78 103 0.5811 4.6245351572108917E-01
3R_14863356_SNP A C 0.1204 23 168 0.1425 1.9771473972019860E-01
3R_14863394_SNP T G 0.4731 88 98 0.3633 3.1042555343392553E-01
3R_14863465_SNP A G 0.4127 78 111 0.1916 1.5401682246451287E-01
3R_14863501_SNP G C 0.08511 16 172 0.6195 5.7032039610264351E-01
3R_14863586_SNP T C 0.4462 83 103 0.0755 6.3621931894534883E-02
3R_14863660_SNP T A 0.09524 18 171 0.4798 5.0073740709810277E-01
3R_14863685_SNP T C 0.09043 17 171 0.6528 6.3197993031399768E-01
3R_14863708_SNP A G 0.3073 55 124 0.144 2.0799500104086055E-01
3R_14863748_SNP A G 0.1406 27 165 0.4553 4.7235654972204433E-01
3R_14863857_SNP A G 0.4317 79 104 0.234 3.3294361787642057E-01
3R_14863953_SNP C A 0.2947 56 134 0.05747 5.6411200924309436E-02
3R_14863979_INS CCAATTGA C 0.2833 51 129 0.03503 2.8877123564558238E-02
3R_14864124_SNP T G 0.09302 16 156 0.8458 6.4254832291218444E-01
3R_14864153_SNP T C 0.3261 60 124 0.06359 4.8934718643707686E-02
3R_14864187_SNP T A 0.05556 11 187 0.4707 4.0319783023032540E-01
3R_14864341_SNP T C 0.2278 41 139 0.2915 3.9297816702461019E-01
3R_14864566_SNP T C 0.2174 40 144 0.6549 8.3304505751710201E-01
3R_14864851_SNP G A 0.4891 90 94 0.01333 7.4831150621816533E-03
3R_14865036_SNP A G 0.1117 21 167 0.754 7.7223465757568943E-01
3R_14865039_SNP T A 0.1011 19 169 0.7516 5.8684570693997151E-01
3R_14865255_SNP G T 0.1765 33 154 0.9658 7.8206787422081370E-01
3R_14865410_SNP C G 0.1152 22 169 0.9021 8.5351738200062077E-01
3R_14865422_SNP C T 0.1237 24 170 0.948 6.8735181243748888E-01
3R_14865514_SNP T C 0.1872 35 152 0.105 9.6407154026097452E-02
3R_14865632_SNP A G 0.2135 41 151 0.2642 2.9047773152479295E-01
3R_14865670_SNP A G 0.09694 19 177 0.7863 7.4995623341066076E-01
3R_14865761_SNP C T 0.1077 21 174 0.7489 6.9235680145569423E-01
3R_14865770_SNP C A 0.09278 18 176 0.8715 7.7535271515199833E-01
3R_14866013_SNP C A 0.1326 24 157 0.7505 5.5844697396340426E-01
3R_14866019_SNP A G 0.1173 21 158 0.9102 8.2857139236515498E-01
3R_14866110_SNP A G 0.09184 18 178 0.4969 4.1684852867572042E-01
3R_14866145_SNP A C 0.1026 20 175 0.813 5.9476198903045274E-01
3R_14866193_SNP T C 0.1042 20 172 0.5535 4.6087691808083320E-01
3R_14866223_SNP G A 0.2155 39 142 0.8179 5.2633481509905766E-01
3R_14866292_SNP C G 0.4693 84 95 0.3132 9.9338506714561237E-02
3R_14866324_SNP A G 0.2567 48 139 0.3988 1.2952187741292220E-01
3R_14866373_SNP C A 0.0829 16 177 0.8115 9.6382979733654872E-01
3R_14866400_SNP A G 0.25 46 138 0.4968 1.9128046207803018E-01
3R_14866427_SNP A G 0.1526 29 161 0.3104 1.2884405565838697E-01
3R_14866436_SNP A G 0.1571 30 161 0.2916 1.1860534158535718E-01
3R_14866451_SNP T A 0.1452 27 159 0.3021 1.2429374600291865E-01
3R_14866595_SNP T G 0.1628 28 144 0.3494 1.4417965048546910E-01
3R_14866694_SNP G C 0.2811 52 133 0.8336 7.7013953544987734E-01
3R_14866738_SNP T C 0.1421 27 163 0.9533 9.3797371306846644E-01
3R_14866802_SNP T C 0.1737 33 157 0.2698 3.5948657563269304E-01
3R_14866886_SNP A G 0.1944 35 145 0.6629 5.7336010213893218E-01
3R_14866889_SNP C T 0.2742 51 135 0.5417 7.0711193389260529E-01
3R_14866915_SNP C A 0.1385 27 168 0.642 4.4309829052346694E-01
3R_14867021_SNP C G 0.3011 56 130 0.9935 9.1319153426325406E-01
3R_14867069_SNP C A 0.2 39 156 0.3697 3.8415167484657931E-01
3R_14867099_SNP T A 0.2011 37 147 0.9929 9.6726108383605536E-01
3R_14867117_SNP C T 0.227 42 143 0.9357 9.3581163105291731E-01
3R_14867156_SNP C T 0.2131 39 144 0.779 7.0895390697469929E-01
3R_14867222_SNP A C 0.1939 38 158 0.8211 7.5659402377148033E-01
3R_14867309_SNP A G 0.1968 37 151 0.9258 9.8672960913646446E-01
3R_14867365_SNP A T 0.1959 38 156 0.8381 8.1056193510520513E-01
3R_14867384_SNP T A 0.1823 35 157 0.5647 5.7855951842147546E-01
3R_14867651_SNP G A 0.1804 35 159 0.736 7.4601023634191854E-01
3R_14867672_SNP T C 0.1771 34 158 0.7959 7.4802575814457528E-01
3R_14867708_SNP T C 0.1582 31 165 0.8939 8.9745091413395139E-01
3R_14868066_SNP T A 0.1799 34 155 0.5604 5.8062868050214678E-01
3R_14868162_SNP C T 0.159 31 164 0.9717 9.0614547954012770E-01
3R_14868198_SNP A T 0.234 44 144 0.9297 9.2563663781552463E-01
3R_14868216_SNP G A 0.1313 26 172 0.5971 6.9812904362742789E-01
3R_14868300_SNP C G 0.09596 19 179 0.7248 4.8846854960653585E-01
3R_14868357_SNP T A 0.08333 16 176 0.5455 5.2911257032209313E-01
3R_14868444_SNP G T 0.05051 10 188 0.8422 6.7685906206746715E-01
3R_14868462_SNP A G 0.1152 22 169 0.8192 9.1822748964581979E-01
3R_14868543_SNP C T 0.05528 11 188 0.7696 6.6163846646363078E-01
3R_14868858_SNP T C 0.07653 15 181 0.7926 5.9366310742904571E-01
3R_14868942_SNP T C 0.1927 37 155 0.5544 5.0182424789976277E-01
3R_14869014_SNP G T 0.2935 54 130 0.1979 1.2527774119704116E-01
3R_14869035_SNP G A 0.05612 11 185 0.237 1.4140502438735614E-01
3R_14869044_SNP C G 0.2 35 140 0.3634 3.1641335928792003E-01
3R_14869048_SNP A C 0.2928 53 128 0.2002 1.1402402296852343E-01
3R_14869266_SNP C T 0.2188 42 150 0.6507 5.9870756278395021E-01
3R_14869272_SNP G A 0.2176 42 151 0.622 5.6609866426466060E-01
3R_14869299_SNP G T 0.2116 40 149 0.7026 6.8811862534749557E-01
3R_14869321_SNP G A 0.257 46 133 0.504 3.3483511471830663E-01
3R_14869335_SNP C G 0.2158 41 149 0.7473 7.0894927405978958E-01
3R_14869392_SNP T C 0.4486 83 102 0.1297 9.3734391352539914E-02
3R_14869417_SNP C A 0.1804 35 159 0.4297 4.1959238222964546E-01
3R_14869434_SNP A G 0.1937 37 154 0.7336 6.7328891868037566E-01
3R_14869449_SNP G A 0.2073 40 153 0.7228 7.1159861185781292E-01
3R_14869530_SNP T C 0.2473 46 140 0.6398 6.3246440020920769E-01
3R_14869608_SNP C T 0.3224 59 124 0.4313 3.9498250184288319E-01
3R_14869648_DEL C CCTTCGA 0.2378 44 141 0.3007 2.5954477885364391E-01
3R_14869673_SNP T G 0.06599 13 184 0.4396 2.3762176678741165E-01
3R_14869719_SNP A G 0.3172 59 127 0.1293 6.0324390487357715E-02
3R_14870298_SNP T C 0.06122 12 184 0.8505 9.8592725787794544E-01
3R_14870349_SNP T C 0.08791 16 166 0.8578 8.4639729149551013E-01
3R_14870380_SNP T C 0.05699 11 182 0.7732 9.8023409806217687E-01
3R_14870406_SNP A C 0.05155 10 184 0.6604 8.2815538520000676E-01
3R_14870428_SNP T C 0.06952 13 174 0.6822 7.4914079197005523E-01
3R_14870438_SNP T A 0.05464 10 173 0.9329 8.1827267767413236E-01
3R_14870456_SNP A T 0.05495 10 172 0.9551 7.9429088386109192E-01
3R_14870463_SNP A T 0.0565 10 167 0.89 8.6225939960932285E-01
3R_14870464_SNP C T 0.05618 10 168 0.9332 8.1269998119186337E-01
3R_14870500_SNP G T 0.07345 13 164 0.7874 8.7665644640109752E-01
3R_14870501_SNP G T 0.05056 9 169 0.5706 7.2089579450747077E-01
3R_14870543_SNP T G 0.09189 17 168 0.3837 2.2595743151711567E-01
3R_14870583_SNP T C 0.1381 25 156 0.5663 3.5399445936330987E-01
3R_14870797_SNP G A 0.09043 17 171 0.1423 6.0658509632926613E-02
3R_14870832_SNP G C 0.05051 10 188 0.9537 6.8230341980471088E-01
3R_14871184_SNP T A 0.06417 12 175 0.5146 4.7984983254919611E-01
3R_14871217_SNP T G 0.1436 27 161 0.4758 3.6721462433349494E-01
3R_14871284_SNP C A 0.3333 57 114 0.6122 5.4131081724038765E-01
3R_14871319_SNP A G 0.341 59 114 0.7099 6.6405621548283422E-01
3R_14871322_SNP C T 0.1534 29 160 0.4415 3.5247678631197299E-01
3R_14871330_SNP G T 0.2151 40 146 0.6873 6.9379969820509624E-01
3R_14871540_SNP C T 0.1071 21 175 0.9733 9.4299400837469094E-01
3R_14871544_SNP G A 0.1361 26 165 0.8227 9.3765351939596631E-01
3R_14871679_SNP T C 0.2378 44 141 0.6726 7.5314409332314836E-01
3R_14871781_SNP A C 0.06989 13 173 0.4692 3.4684683649154913E-01
3R_14871911_INS AA A 0.1718 28 135 0.8893 9.6129451106272334E-01
3R_14871923_SNP A G 0.1024 17 149 0.8476 8.7254072142927930E-01
3R_14872040_SNP T G 0.1395 24 148 0.6462 6.6269318525556897E-01
3R_14872042_SNP C T 0.1047 18 154 0.3514 3.1019006736329713E-01
3R_14872152_SNP C T 0.123 23 164 0.9819 8.6898691050784471E-01
3R_14872271_SNP T A 0.117 22 166 0.3249 3.8856171479558110E-01
3R_14872420_SNP T C 0.05584 11 186 0.3225 1.5003346163635423E-01
3R_14872666_SNP A G 0.163 30 154 0.7398 9.8255808877423745E-01
3R_14872690_SNP A G 0.06417 12 175 0.8799 8.1724500162673885E-01
3R_14872693_SNP A G 0.08333 16 176 0.1667 3.1535976964330092E-01
3R_14872738_SNP G T 0.1685 31 153 0.3509 2.9543385473424977E-01
3R_14872927_SNP A C 0.1453 26 153 0.7382 6.9397648964421010E-01
3R_14873174_SNP A G 0.09497 17 162 0.623 5.8483124679714615E-01
3R_14873297_SNP A G 0.07937 15 174 0.6016 5.4707731652555602E-01
3R_14873310_SNP C T 0.07979 15 173 0.3786 1.9597016293175329E-01
3R_14873331_SNP A T 0.1878 34 147 0.8286 7.2547467332637239E-01
3R_14873333_SNP T A 0.1105 20 161 0.4798 4.1273388513321485E-01
3R_14873570_INS TGATAAATATAATGAAAGTTCCT T 0.05612 11 185 0.8995 9.7966036638941623E-01
3R_14873592_SNP A G 0.09045 18 181 0.501 4.8726492313591274E-01
3R_14873806_SNP T C 0.06218 12 181 0.2937 1.5992686411478030E-01
3R_14874054_SNP T G 0.1702 32 156 0.331 1.8917988460833080E-01
3R_14874237_SNP A T 0.3646 66 115 0.1686 8.5409319037153986E-02
3R_14874363_SNP T C 0.2378 44 141 0.3021 1.8392307612182168E-01
3R_14874396_SNP A G 0.1263 24 166 0.5677 4.0463795916777989E-01
3R_14874443_SNP T C 0.3533 65 119 0.5679 4.3070135568793522E-01
3R_14874444_SNP A T 0.05612 11 185 0.3373 2.9554781794166018E-01
3R_14874458_SNP G A 0.07609 14 170 0.7539 7.2646701904807065E-01
3R_14874606_SNP T A 0.1758 32 150 0.8409 6.0136175457696561E-01
3R_14874681_SNP A G 0.1179 23 172 0.8348 9.4152009344387444E-01
3R_14874807_SNP C G 0.2408 46 145 0.6854 4.3060034543106906E-01
3R_14874872_SNP A G 0.2994 53 124 0.4817 3.2018768587208368E-01
3R_14874873_SNP C T 0.3204 58 123 0.3457 1.2983595639852052E-01
3R_14874876_SNP A G 0.1327 26 170 0.9557 7.4621318724763874E-01
3R_14874930_SNP A G 0.3242 59 123 0.2922 1.1827714663798150E-01
3R_14874969_SNP C T 0.05759 11 180 0.9959 7.6016603825773443E-01
3R_14875008_SNP A C 0.1302 25 167 0.9925 8.6164642095912636E-01
3R_14875014_SNP T C 0.06771 13 179 0.6072 4.0591083962190488E-01
3R_14875191_SNP G C 0.234 44 144 0.7457 5.6746244672074653E-01
3R_14875242_SNP G T 0.07772 15 178 0.5808 4.1100442840523044E-01
3R_14875248_SNP T G 0.0733 14 177 0.6663 4.0087696165960351E-01
3R_14875326_SNP A G 0.08808 17 176 0.3846 2.4176906054393010E-01
3R_14875350_SNP C T 0.07895 15 175 0.4034 2.6389620188296348E-01
3R_14875383_SNP G A 0.1989 37 149 0.7036 6.5084692619902329E-01
3R_14875386_SNP C T 0.162 29 150 0.3351 3.2539919768684789E-01
3R_14875492_SNP T G 0.2849 53 133 0.7136 5.8628679255685323E-01
3R_14875504_SNP G C 0.1036 20 173 0.4319 2.9288337291837452E-01
3R_14875515_SNP T A 0.2896 53 130 0.5917 4.3853545895133084E-01
3R_14875581_SNP A G 0.4481 82 101 0.8062 8.3891186055200329E-01
3R_14875611_SNP A G 0.08081 16 182 0.6072 4.5565961037921132E-01
3R_14875617_SNP T C 0.1385 27 168 0.5178 4.1368559768683821E-01
3R_14875719_SNP G A 0.2995 56 131 0.1617 6.3061194843575044E-02
3R_14875722_SNP A G 0.2926 55 133 0.1679 7.2430850593855525E-02
3R_14875814_SNP T G 0.08854 17 175 0.6003 4.3933393855553704E-01
3R_14875837_SNP T A 0.2404 44 139 0.1731 1.3741052910709373E-01
3R_14875838_SNP T G 0.2287 43 145 0.2783 2.4588862146500479E-01
3R_14875847_SNP C T 0.1917 37 156 0.3073 3.0640145896914628E-01
3R_14875852_SNP A G 0.1917 37 156 0.3073 3.0640145896914628E-01
3R_14875856_SNP A G 0.1927 37 155 0.3182 3.1656057567550178E-01
3R_14875990_SNP A T 0.1771 34 158 0.4355 5.0328799754883291E-01
3R_14876233_SNP C T 0.3957 74 113 0.2488 1.3066572471407822E-01
3R_14876239_SNP C T 0.09645 19 178 0.3433 3.2513531714142074E-01
3R_14876328_SNP C T 0.1414 27 164 0.7524 5.3671040073794596E-01
3R_14876335_SNP G C 0.2473 46 140 0.5905 7.5988909419022876E-01
3R_14876508_SNP G A 0.392 69 107 0.5755 6.6873947400567779E-01
3R_14876510_SNP T G 0.4247 79 107 0.5851 8.6949577253346588E-01
3R_14876511_SNP T A 0.3736 65 109 0.4753 5.0994601850053389E-01
3R_14876522_SNP T A 0.4239 78 106 0.6575 9.7774272494120351E-01
3R_14876538_SNP C T 0.1 19 171 0.8677 6.7860705990251602E-01
3R_14876624_SNP T C 0.2646 50 139 0.941 9.1313145434293219E-01
3R_14876661_SNP T C 0.3443 63 120 0.3028 2.3381105037146754E-01
3R_14876763_SNP T C 0.3838 71 114 0.9749 6.5575529374058728E-01
3R_14876766_SNP G A 0.377 69 114 0.9197 5.9215894294752680E-01
3R_14876866_SNP C G 0.4815 91 98 0.2237 3.4400757214815703E-01
3R_14876903_SNP T A 0.3048 57 130 0.7494 9.7990841268984341E-01
3R_14876913_SNP G A 0.1907 37 157 0.2845 3.1281202918050699E-01
3R_14877398_SNP C T 0.2896 53 130 0.9326 8.8404123287116820E-01
3R_14877401_SNP A G 0.2337 43 141 0.6656 5.4270374626854190E-01
3R_14877539_SNP T C 0.1534 27 149 0.2756 2.8518879413138043E-01
3R_14877560_SNP G C 0.2421 46 144 0.6196 4.7732358896935767E-01
3R_14877632_SNP A G 0.2011 38 151 0.5473 5.8795478720409500E-01
3R_14877714_SNP A G 0.05025 10 189 0.9781 7.5010509266860970E-01
3R_14877717_SNP C G 0.3226 60 126 0.2869 2.9019781734313632E-01
3R_14877719_SNP T G 0.3243 60 125 0.2635 2.6096166882172844E-01
3R_14877721_INS AACATGGTCCTGGAG A 0.3189 59 126 0.324 3.2831849763216348E-01
3R_14877736_SNP T C 0.1173 23 173 0.1951 2.9735378912000354E-01
3R_14877750_SNP A G 0.3172 59 127 0.3316 3.5019031023950786E-01
3R_14877775_SNP T C 0.1443 28 166 0.2575 2.9747271353444393E-01
3R_14877777_SNP A G 0.06091 12 185 0.2192 2.9893090423069213E-01
3R_14877778_SNP T C 0.1302 25 167 0.3224 5.9612876001297477E-01
3R_14877795_SNP A T 0.4946 92 94 0.08621 1.0198260362813028E-01
3R_14877825_SNP T A 0.1399 27 166 0.2941 3.3942638106767120E-01
3R_14877832_SNP A C 0.1376 26 163 0.3514 4.1698256260322664E-01
3R_14877836_SNP T A 0.2295 42 141 0.5869 6.9661482828558696E-01
3R_14877840_INS TT T 0.2222 40 140 0.2781 3.1459146802881011E-01
3R_14877844_SNP A T 0.2378 44 141 0.691 8.0317237361775451E-01
3R_14877846_SNP A G 0.08629 17 180 0.7401 5.2167933310096481E-01
3R_14877870_SNP A G 0.4565 84 100 0.236 2.9130777352648451E-01
3R_14877882_SNP A T 0.2406 45 142 0.6634 7.7396986924566913E-01
3R_14877890_SNP G T 0.1392 27 167 0.7442 7.9566893177701603E-01
3R_14877891_SNP A G 0.148 29 167 0.6336 6.6701537970709590E-01
3R_14877916_SNP T A 0.2295 42 141 0.7315 8.9806377751194466E-01
3R_14877946_SNP A G 0.1333 26 169 0.5137 5.7782982920464998E-01
3R_14877949_SNP A G 0.1134 22 172 0.4771 5.3681974375582131E-01
3R_14878060_SNP C T 0.1615 31 161 0.2996 3.5469770671664702E-01
3R_14878092_SNP C T 0.172 32 154 0.6886 6.4798840095018329E-01
3R_14878095_SNP G A 0.1905 36 153 0.7406 6.3929622007027909E-01
3R_14878165_SNP C T 0.377 69 114 0.8833 9.5796173341234270E-01
3R_14878230_SNP A C 0.1436 28 167 0.1009 2.1159722799257530E-01
3R_14878233_SNP A C 0.1077 21 174 0.8031 6.6305126731629560E-01
3R_14878234_SNP A C 0.1128 22 173 0.939 8.1901174132425258E-01
3R_14878248_SNP T C 0.1436 26 155 0.7312 8.1293736211812606E-01
3R_14878257_SNP A T 0.1543 29 159 0.05233 1.3544438498055233E-01
3R_14878267_SNP T C 0.1376 26 163 0.104 4.4334280116704106E-01
3R_14878294_SNP T G 0.2713 51 137 0.278 3.7709257658072182E-01
3R_14878485_SNP A G 0.1832 35 156 0.1282 2.3623792396601018E-01
3R_14878586_SNP A G 0.08673 17 179 0.7972 6.5801218911713399E-01
3R_14878592_SNP G A 0.133 25 163 0.6904 7.7843109703678404E-01
3R_14878675_SNP T C 0.08901 17 174 0.4539 3.6210657927773682E-01
3R_14878709_SNP A G 0.5 91 91 0.1307 2.2489851091266544E-01
3R_14878712_SNP A G 0.4407 78 99 0.1177 1.6158058680003262E-01
3R_14878776_DEL A AGCA 0.0973 18 167 0.7626 7.7382748893129838E-01
3R_14878816_DEL A AA 0.2552 49 143 0.08431 2.0943001793522098E-01
3R_14878819_SNP G A 0.2618 50 141 0.07637 1.8481619951749761E-01
3R_14879021_SNP G C 0.08287 15 166 0.8206 8.3328252967769745E-01
3R_14879023_INS TCT T 0.07979 15 173 0.9324 9.3340349065871997E-01
3R_14879058_SNP C T 0.2162 40 145 0.249 2.9283851259063010E-01
3R_14879061_SNP A C 0.09677 18 168 0.211 3.5941817167563028E-01
3R_14879172_DEL AA A 0.3953 68 104 0.2459 2.5065863533195409E-01
3R_14879309_SNP A G 0.3048 57 130 0.1596 2.0670658421770371E-01
3R_14879346_SNP C T 0.1497 28 159 0.3025 3.9503149748761079E-01
3R_14879347_SNP A G 0.1481 28 161 0.2899 3.6910093123454213E-01
3R_14879437_SNP T C 0.2048 34 132 0.1039 8.7202647772959829E-02
3R_14879441_DEL G GCCG 0.1739 28 133 0.3919 4.7719715140054431E-01
3R_14879488_SNP A T 0.1579 30 160 0.1672 2.0464812952014810E-01
3R_14879532_SNP G C 0.1503 29 164 0.05185 8.2130683176220090E-02
3R_14879536_SNP C T 0.1862 35 153 0.06054 8.3500351739465795E-02
3R_14879546_SNP G A 0.1774 33 153 0.04167 2.9808850915634174E-02
3R_14879599_SNP A G 0.4176 76 106 0.1827 1.6348683602856684E-01
3R_14879693_SNP G C 0.06667 13 182 0.4561 5.0501237874965921E-01
3R_14879817_SNP G C 0.07107 14 183 0.3275 2.9640104617552598E-01
3R_14879833_SNP C A 0.06122 12 184 0.5257 3.4163117889293559E-01
3R_14879834_SNP G A 0.2356 45 146 0.3668 3.0222341725630120E-01
3R_14879846_SNP T A 0.08333 16 176 0.8527 7.7155435851254051E-01
3R_14879937_DEL C CGGC 0.1243 23 162 0.6059 7.1361475016427023E-01
3R_14879951_DEL G GCTA 0.1304 24 160 0.5893 6.8746383975899206E-01
3R_14879959_SNP T A 0.06452 12 174 0.935 9.9360125877778060E-01
3R_14879963_SNP T G 0.1257 23 160 0.598 6.5553633636168984E-01
3R_14879964_DEL C CAG 0.125 23 161 0.3675 2.6467438253786968E-01
3R_14879983_SNP C T 0.1413 26 158 0.2812 3.5857186160954380E-01
3R_14879984_SNP T G 0.1413 26 158 0.2108 2.5509393375340295E-01
3R_14879989_SNP C T 0.1304 24 160 0.3166 4.0278593066072987E-01
3R_14880042_SNP G A 0.07895 15 175 0.8019 8.1754514819386803E-01
3R_14880105_SNP T C 0.3073 55 124 0.6705 7.6846146758885669E-01
3R_14880120_SNP A C 0.06633 13 183 0.2549 3.0406415885945826E-01
3R_14880190_SNP C G 0.1472 29 168 0.3517 4.1980149324664395E-01
3R_14880222_DEL A ACGCAAACGCAAA 0.06383 12 176 0.7864 8.3697193154267036E-01
3R_14880264_SNP T C 0.1217 23 166 0.4262 5.6599874115192372E-01
3R_14880273_SNP G C 0.4054 75 110 0.7659 7.7459957947454006E-01
3R_14880277_SNP A G 0.2033 37 145 0.393 4.2627833916214175E-01
3R_14880279_SNP C G 0.08333 16 176 0.885 8.8434589607339220E-01
3R_14880283_SNP G A 0.4759 89 98 0.7559 7.7211952217712598E-01
3R_14880310_SNP T C 0.2579 49 141 0.9472 9.0730093498572306E-01
3R_14880452_DEL T TCCAGC 0.09137 18 179 0.3037 4.7982643270695791E-01
3R_14880547_SNP A C 0.1774 33 153 0.9191 9.9272067443870837E-01
3R_14880552_INS AA A 0.1744 30 142 0.6189 5.2133422997197010E-01
3R_14880607_SNP C T 0.1399 27 166 0.1152 1.6782936040274921E-01
3R_14880613_SNP C T 0.1765 30 140 0.3621 4.8895220775283099E-01
3R_14880806_SNP A T 0.06633 13 183 0.8511 9.9740232878169466E-01
3R_14880822_SNP G T 0.1111 21 168 0.7682 9.9463039465797420E-01
3R_14880851_SNP A G 0.08718 17 178 0.942 7.4487049129296679E-01
3R_14880881_SNP G A 0.08205 16 179 0.4121 3.5929830859688761E-01
3R_14880999_SNP C T 0.08629 17 180 0.5972 7.7401644652255175E-01
3R_14881039_DEL T TCGTGTTT 0.1061 21 177 0.2677 3.8336891563073061E-01
3R_14881055_DEL C CA 0.06806 13 178 0.9563 9.6763068134826324E-01
3R_14881058_SNP T A 0.1071 21 175 0.2184 2.9141395748338406E-01
3R_14881168_SNP T C 0.1015 20 177 0.278 3.9325505206640987E-01
3R_14881342_SNP G A 0.07292 14 178 0.9141 9.4236624934976265E-01
3R_14881354_SNP C T 0.2158 41 149 0.265 2.1806737335605386E-01
3R_14881380_SNP T C 0.1 19 171 0.3036 3.3824342624259829E-01
3R_14881456_SNP T C 0.06599 13 184 0.6715 9.4543494724112298E-01
3R_14881471_SNP A G 0.1622 30 155 0.2944 2.6204005789310481E-01
3R_14881539_SNP C T 0.08081 16 182 0.4749 5.0561842273158297E-01
3R_14881585_SNP T C 0.2789 53 137 0.3206 5.2386709275576959E-01
3R_14881599_SNP G A 0.1215 22 159 0.5084 4.9449649013879182E-01
3R_14881614_SNP A G 0.09137 18 179 0.7624 8.4028181322370299E-01
3R_14881700_SNP C G 0.05556 11 187 0.6603 9.6200774114894283E-01
3R_14881743_SNP T C 0.1979 38 154 0.5082 3.8012719242338533E-01
3R_14881799_DEL C CGCTGC 0.1081 20 165 0.8271 9.2424803496385999E-01
3R_14881925_SNP A G 0.3132 57 125 0.9313 8.0780047270047683E-01
3R_14881929_SNP A G 0.2432 45 140 0.9314 8.4627163072721445E-01
3R_14881938_SNP C A 0.4022 72 107 0.9942 9.0715470291480171E-01
3R_14881962_SNP A G 0.07487 14 173 0.4426 8.5821760778974898E-01
3R_14882045_SNP C A 0.2216 41 144 0.8082 8.8186628491358254E-01
3R_14882079_SNP A G 0.1459 27 158 0.6605 5.5914995120140754E-01
3R_14882114_DEL T AAA 0.1518 29 162 0.9445 9.9133994623626931E-01
3R_14882170_SNP T A 0.172 32 154 0.6819 6.7298071287123817E-01
3R_14882206_SNP T C 0.3315 61 123 0.7879 7.7611728195248919E-01
3R_14882234_SNP T C 0.3901 71 111 0.3958 4.4115073801406313E-01
3R_14882235_SNP T G 0.388 71 112 0.3687 4.2088583722499395E-01
3R_14882256_SNP C T 0.1755 33 155 0.3031 2.5134216092342798E-01
3R_14882273_SNP T A 0.1702 32 156 0.2043 1.7380499826894857E-01
3R_14882380_SNP T G 0.09137 18 179 0.7113 8.9122387190772534E-01
3R_14882423_SNP C T 0.2727 51 136 0.3812 6.5322307371417598E-01
3R_14882449_SNP A G 0.05528 11 188 0.6302 6.0693127136052616E-01
3R_14882454_SNP T C 0.1218 24 173 0.422 5.1080180798172392E-01
3R_14882493_SNP A C 0.1173 23 173 0.4196 4.1427864265076808E-01
3R_14882600_SNP A T 0.1295 25 168 0.4399 4.7666619417051415E-01
3R_14882758_SNP T A 0.1414 27 164 0.2665 1.6947152076196204E-01
3R_14882902_SNP T G 0.3651 69 120 0.4378 3.9292384074445375E-01
3R_14882964_SNP G A 0.2434 46 143 0.02401 1.4412250750352193E-02
3R_14882977_SNP C A 0.1632 31 159 0.3643 3.9443445201391003E-01
3R_14883001_SNP C A 0.1398 26 160 0.3429 2.9697750697685477E-01
3R_14883002_SNP A G 0.1632 31 159 0.3349 3.1313118611471258E-01
3R_14883032_SNP G A 0.1958 37 152 0.01692 1.8415428073795915E-02
3R_14883061_SNP C T 0.3587 66 118 0.8983 8.0732071112307735E-01
3R_14883082_SNP T A 0.3587 66 118 0.7463 6.4329308862958667E-01
3R_14883107_SNP T G 0.369 69 118 0.8423 8.0764216566640012E-01
3R_14883112_DEL C CGTGTCGAT 0.369 69 118 0.8227 8.2255498464526688E-01
3R_14883129_SNP T C 0.3989 75 113 0.7862 6.2932136482470691E-01
3R_14883142_INS ATT A 0.3704 70 119 0.8614 8.7247443312887107E-01
3R_14883144_INS CA C 0.3704 70 119 0.8614 8.7247443312887107E-01
3R_14883146_SNP T A 0.367 69 119 0.8715 8.8658830934731148E-01
3R_14883149_SNP T A 0.3871 72 114 0.9598 9.3562398591564699E-01
3R_14883152_SNP A T 0.3716 68 115 0.8854 9.4321520463878983E-01
3R_14883176_SNP C A 0.3587 66 118 0.9172 8.9333278275349137E-01
3R_14883188_SNP C A 0.2094 40 151 0.04712 7.2470710154627152E-02
3R_14883368_SNP C G 0.1244 24 169 0.4548 3.7784456831159663E-01
3R_14883383_SNP T C 0.3548 66 120 0.9589 8.0532566194585353E-01
3R_14883401_SNP G T 0.4 74 111 0.9203 9.8097963473149297E-01
3R_14883415_SNP A C 0.06915 13 175 0.5416 4.1943990445669488E-01
3R_14883430_SNP T G 0.3081 57 128 0.2747 2.8856841409964684E-01
3R_14883436_INS GG G 0.4034 71 105 0.9089 7.9553036964143709E-01
3R_14883450_SNP A C 0.1571 30 161 0.9429 9.6566401532888890E-01
3R_14883489_SNP C G 0.1755 33 155 0.0226 1.4700443602062532E-02
3R_14883516_SNP T C 0.2652 48 133 0.4156 4.6535104829305107E-01
3R_14883638_SNP C G 0.3511 66 122 0.5962 6.6073267303095129E-01
3R_14883640_SNP G T 0.3439 65 124 0.7199 7.7281460689952008E-01
3R_14883647_SNP A C 0.3102 58 129 0.5309 5.4632915545312888E-01
3R_14883789_SNP A G 0.3403 65 126 0.2298 2.5135639147763444E-01
3R_14883823_SNP G A 0.4407 78 99 0.7558 7.1411709210178453E-01
3R_14883999_INS C CAGTCATTC 0.3829 67 108 0.348 2.1212238410375828E-01
3R_14884001_SNP T A 0.3085 58 130 0.3462 1.7876832222412065E-01
3R_14884099_SNP T G 0.3736 65 109 0.6887 4.9818581656357497E-01
3R_14884125_SNP A G 0.2394 45 143 0.7932 5.4372934826520081E-01
3R_14884138_SNP A C 0.3548 66 120 0.6737 6.7067289005279007E-01
3R_14884142_SNP T C 0.2312 43 143 0.6128 7.0910352106623553E-01
3R_14884161_SNP A T 0.2649 49 136 0.5138 6.4371365129568070E-01
3R_14884165_SNP A G 0.227 42 143 0.4114 4.8888776187942207E-01
3R_14884178_SNP C T 0.2703 50 135 0.4218 5.2257535349872430E-01
3R_14884225_SNP G A 0.3262 61 126 0.1851 2.1407886808737786E-01
3R_14884262_SNP C T 0.2834 53 134 0.1553 1.9484971869211676E-01
3R_14884277_SNP A G 0.3262 61 126 0.8801 7.7207241195676390E-01
3R_14884279_SNP T G 0.1728 33 158 0.01918 1.3305657008838619E-02
3R_14884282_SNP C A 0.3388 62 121 0.4917 7.2549695029098782E-01
3R_14884319_SNP C G 0.1117 22 175 0.661 5.8657061532104182E-01
3R_14884339_SNP T C 0.2021 39 154 0.05686 4.2292967102685777E-02
3R_14884370_SNP T G 0.309 55 123 0.9083 9.8078145116990278E-01
3R_14884383_SNP C T 0.2422 39 122 0.4671 4.6446246253846724E-01
3R_14884639_SNP G C 0.1762 34 159 0.5439 5.2735551706396389E-01
3R_14884688_SNP T C 0.2742 51 135 0.5621 5.7615683870207779E-01
3R_14884697_SNP C T 0.2727 51 136 0.6098 6.2310995856410045E-01
3R_14884785_SNP A T 0.06091 12 185 0.6722 7.0334299446959703E-01
3R_14884793_SNP T C 0.4728 87 97 0.7762 9.7687500112679126E-01
3R_14884801_SNP A G 0.2268 44 150 0.1544 2.4389589468990924E-01
3R_14884872_SNP G C 0.3333 61 122 0.4661 7.5086659058966143E-01
3R_14884875_SNP A C 0.2228 43 150 0.2347 3.4509603754863571E-01
3R_14885029_SNP A G 0.2128 40 148 0.7898 7.4820280164188679E-01
3R_14885248_INS A AGAAAAAA 0.0791 14 163 0.596 4.2159779783034568E-01
3R_14885312_SNP T C 0.2045 36 140 0.2129 1.6366114559382494E-01
3R_14885401_INS TG T 0.2431 44 137 0.152 1.0503694005956732E-01
3R_14885434_SNP G A 0.1381 25 156 0.1606 8.5378475977528345E-02
3R_14885438_SNP G T 0.1543 27 148 0.1811 1.2413023665396605E-01
3R_14885444_SNP A G 0.4235 72 98 0.1618 1.0462220390883614E-01
3R_14885445_SNP C A 0.1676 30 149 0.1803 1.2533176850784233E-01
3R_14885501_SNP T A 0.08475 15 162 0.9852 9.9488392272582138E-01
3R_14885503_SNP G T 0.08939 16 163 0.7345 7.0877773338637562E-01
3R_14885565_SNP G T 0.08511 16 172 0.76 8.0405238608642304E-01
3R_14885594_SNP G A 0.3817 71 115 0.9772 9.2989547512832127E-01
3R_14885617_SNP A T 0.3222 58 122 0.3457 4.4482794194317410E-01
3R_14885651_SNP C G 0.1211 23 167 0.9719 7.8028677683685421E-01
3R_14885677_SNP G T 0.1641 32 163 0.1081 9.4930165042086512E-02
3R_14885695_SNP G A 0.3081 57 128 0.7223 7.3746560083728174E-01
3R_14885777_SNP A G 0.05263 10 180 0.6228 5.8362435696504633E-01
3R_14885786_SNP A G 0.199 38 153 0.3438 2.3423161446955765E-01
3R_14885814_SNP C A 0.2742 51 135 0.9235 9.7925535504790251E-01
3R_14885940_SNP G A 0.4917 89 92 0.4339 3.5224014383474200E-01
3R_14885948_SNP G A 0.4293 79 105 0.467 3.8494533587107205E-01
3R_14886268_DEL T TCAAGT 0.2514 46 137 0.9478 8.1588335570534898E-01
3R_14886308_SNP A G 0.1031 20 174 0.6775 6.0306184318623124E-01
3R_14886379_DEL G GGCTGGACCACAAACTTC 0.4124 73 104 0.9753 8.2874203378736822E-01
3R_14886455_SNP G A 0.1946 36 149 0.9064 8.5631826534604616E-01
3R_14886539_SNP A G 0.2973 55 130 0.07579 6.8899278416888199E-02
3R_14886572_SNP G C 0.1237 24 170 0.5663 8.4626958342450975E-01
3R_14886635_SNP C T 0.08377 16 175 0.5802 6.5455562026200520E-01
3R_14886660_DEL G GCCAGTCAG 0.09444 17 163 0.4452 5.4418464422144841E-01
3R_14886773_SNP A G 0.139 26 161 0.3953 4.4631726997971510E-01
3R_14886792_SNP A T 0.1452 27 159 0.5273 6.8581723236303216E-01
3R_14886852_SNP C T 0.2896 53 130 0.8987 8.3797835765746265E-01
3R_14886853_SNP A G 0.05291 10 179 0.2929 5.1224523150560985E-01
3R_14886906_SNP C G 0.05051 10 188 0.6634 7.8324747712422582E-01
3R_14887012_SNP C G 0.1967 36 147 0.9261 9.4195507785930566E-01
3R_14887046_SNP G A 0.2784 49 127 0.2533 2.7068321237109139E-01
3R_14887047_SNP G A 0.2222 40 140 0.3016 2.8402275030896951E-01
3R_14887049_DEL G GG 0.2599 46 131 0.3744 4.6774440134065531E-01
3R_14887089_SNP C T 0.2811 52 133 0.4954 7.3409619706569240E-01
3R_14887092_MNP TTT ACA 0.2174 40 144 0.6238 6.1133524474682188E-01
3R_14887115_SNP T A 0.2131 39 144 0.8224 8.3146841383368719E-01
3R_14887246_SNP T A 0.1604 30 157 0.2086 1.8988142731068602E-01
3R_14887324_SNP C G 0.3315 61 123 0.472 9.5829920929818435E-01
3R_14887386_SNP A T 0.127 24 165 0.9485 9.3320743435375730E-01
3R_14887406_SNP C T 0.3333 63 126 0.3011 2.4988174802816610E-01
3R_14887536_SNP A C 0.1514 28 157 0.7436 7.6111969943753555E-01
3R_14887538_SNP C T 0.1604 30 157 0.9939 9.3201713980578738E-01
3R_14887579_SNP A C 0.0829 16 177 0.6009 4.8115480359873586E-01
3R_14887661_SNP A G 0.1452 27 159 0.9474 6.9777148028189129E-01
3R_14887668_SNP A C 0.1587 30 159 0.9276 9.6826150321829585E-01
3R_14887676_SNP T C 0.337 61 120 0.3475 5.1330608622263263E-01
3R_14887682_SNP C T 0.1551 29 158 0.9545 8.3257170193513796E-01
3R_14887730_SNP C A 0.3022 55 127 0.1977 2.2920668525560350E-01
3R_14887778_SNP C A 0.1215 22 159 0.8535 6.5937842837938843E-01
3R_14887935_SNP A C 0.2553 48 140 0.4977 6.4504347265275663E-01
3R_14888030_SNP A G 0.1852 35 154 0.2094 1.7521868622849990E-01
3R_14888047_SNP G A 0.1399 27 166 0.9806 8.7819664286188415E-01
3R_14888162_SNP A C 0.4033 73 108 0.763 9.8936835126238143E-01
3R_14888224_SNP T C 0.3978 74 112 0.7303 4.5230173802208617E-01
3R_14888321_SNP G A 0.234 44 144 0.5512 3.5493587154440709E-01
3R_14888365_SNP A G 0.1538 30 165 0.9573 9.3898323762526303E-01
3R_14888374_SNP T G 0.4158 79 111 0.4214 2.2246925346266433E-01
3R_14888412_DEL A ACATA 0.2198 40 142 0.9799 9.9680125261420227E-01
3R_14888426_SNP C T 0.06701 13 181 0.1223 1.0155515910558166E-01
3R_14888428_SNP A C 0.1383 26 162 0.54 5.4103352441712294E-01
3R_14888469_SNP T A 0.1694 31 152 0.7538 8.0189361061733111E-01
3R_14888483_DEL T TTGCAATATCATATCTT 0.2581 48 138 0.4872 4.4774231774616269E-01
3R_14888517_SNP T C 0.1967 36 147 0.1363 3.0102798921552820E-01
3R_14888563_SNP C T 0.4124 73 104 0.8999 9.9399148493412970E-01
3R_14888685_SNP A T 0.3089 59 132 0.7417 8.0492192647912297E-01
3R_14888706_SNP T G 0.06806 13 178 0.6175 7.3874124265975272E-01
3R_14888864_SNP A C 0.05584 11 186 0.04698 1.7085709294027296E-01
3R_14889042_SNP A G 0.07447 14 174 0.9146 9.2641560271217727E-01
3R_14889048_SNP G C 0.234 44 144 0.02386 2.5265579602582799E-02
3R_14889079_INS CC C 0.09694 19 177 0.1437 7.1052951700998207E-02
3R_14889103_SNP C T 0.2474 47 143 0.0414 3.4587525447984553E-02
3R_14889151_SNP A T 0.09694 19 177 0.1748 9.6183974043293152E-02
3R_14889161_SNP A G 0.1015 20 177 0.2376 1.4048377283747115E-01
3R_14889173_DEL G GGTTGGTCG 0.1064 20 168 0.2931 1.7100981176229679E-01
3R_14889241_SNP A G 0.3245 61 127 0.2111 2.7356862018058492E-01
3R_14889263_SNP G T 0.06091 12 185 0.3914 4.2995585557485105E-01
3R_14889305_SNP T G 0.172 32 154 0.5629 4.2327014537587182E-01
3R_14889332_SNP T A 0.09137 18 179 0.2843 4.2383957714170217E-01
3R_14889415_INS TT T 0.1277 24 164 0.142 5.6397612390673382E-02
3R_14889428_SNP A G 0.08673 17 179 0.2704 2.7466630209812615E-01
3R_14889575_SNP T C 0.0625 12 180 0.09656 1.3711781834975267E-01
3R_14889637_SNP A G 0.1958 37 152 0.9648 9.3723859410157728E-01
3R_14889660_SNP A G 0.2772 51 133 0.902 6.6987171068494344E-01
3R_14889783_SNP C A 0.06736 13 180 0.2735 2.0895559711244349E-01
3R_14889937_SNP T C 0.2099 38 143 0.4918 7.3417238126139628E-01
3R_14889966_SNP T C 0.1579 27 144 0.07624 7.8370402687122115E-02
3R_14890057_INS CT C 0.2802 51 131 0.7524 5.2976118956455398E-01
3R_14890064_SNP T C 0.151 29 163 0.5136 3.9153370208412064E-01
3R_14890113_SNP T C 0.4751 86 95 0.6891 7.1473102205997519E-01
3R_14890182_SNP C T 0.2486 45 136 0.2907 3.0820650188219223E-01
3R_14890183_SNP T C 0.2652 48 133 0.3144 3.5513744108895573E-01
3R_14890281_INS AC A 0.2912 53 129 0.4887 2.8169125571093290E-01
3R_14890314_SNP G T 0.4098 75 108 0.7193 7.0252185796115352E-01
3R_14890462_SNP C T 0.459 84 99 0.7607 5.3831663037971977E-01
3R_14890465_SNP C G 0.4309 78 103 0.9648 8.0664806945356771E-01
3R_14890468_SNP C G 0.4372 80 103 0.9748 7.6513248637090792E-01
3R_14890630_SNP T C 0.05759 11 180 0.0962 1.1640881367374878E-01
3R_14890749_SNP G A 0.1217 23 166 0.251 2.2949554203191780E-01
3R_14890761_INS CGT C 0.3093 60 134 0.6638 6.4573920448999989E-01
3R_14890769_SNP C T 0.2707 49 132 0.5503 6.8148061146059802E-01
3R_14890850_SNP G A 0.2418 44 138 0.6312 6.2408828063312516E-01
3R_14890861_SNP T C 0.06122 12 184 0.8875 8.7781036165711790E-01
3R_14890943_SNP A G 0.05612 11 185 0.8897 8.4416705267824488E-01
3R_14891019_SNP A G 0.1927 37 155 0.9987 9.1879584394821001E-01
3R_14891086_SNP T A 0.2611 47 133 0.9521 9.9444900161132932E-01
3R_14891134_SNP A T 0.1846 36 159 0.7727 7.0783581299287646E-01
3R_14891187_SNP T A 0.4246 76 103 0.03124 3.5474793419742627E-02
3R_14891230_SNP T A 0.05051 10 188 0.5692 6.6914843648994582E-01
3R_14891239_SNP T G 0.09278 18 176 0.027 1.8933772554545460E-02
3R_14891251_SNP G C 0.1099 21 170 0.3702 2.0899067543273930E-01
3R_14891263_SNP C T 0.322 57 120 0.1629 1.1051870135451269E-01
3R_14891529_SNP G A 0.1925 36 151 0.9455 6.9647941796402812E-01
3R_14891609_DEL T TCT 0.08 14 161 0.946 9.6086117946915783E-01
3R_14891752_SNP C T 0.05051 10 188 0.4061 4.9986683192975956E-01
3R_14891821_SNP A G 0.1282 25 170 0.7799 5.8251383221764463E-01
3R_14892168_SNP C T 0.2158 41 149 0.3874 2.6133609220672838E-01
3R_14892181_SNP G C 0.08808 17 176 0.5661 6.2597268388772975E-01
3R_14892286_SNP C A 0.2421 46 144 0.6605 5.3883749738897846E-01
3R_14892359_SNP G A 0.1604 30 157 0.1154 1.3699737984912175E-01
3R_14892362_SNP G T 0.2291 41 138 0.7498 6.0817334374390242E-01
3R_14892519_SNP G C 0.1099 21 170 0.6262 8.0720680878367013E-01
3R_14892520_SNP A G 0.2363 43 139 0.4974 7.3690114796215367E-01
3R_14892716_SNP T C 0.1082 21 173 0.993 7.8846218086352682E-01
3R_14892836_SNP G A 0.07692 15 180 0.5429 4.4086551071546243E-01
3R_14892867_INS CA C 0.1135 21 164 0.6318 6.6558723525484764E-01
3R_14892869_SNP T G 0.0884 16 165 0.488 4.1614896470774010E-01
3R_14893097_SNP T C 0.1347 26 167 0.8127 9.6243153969140083E-01
3R_14893105_SNP C T 0.1215 22 159 0.6094 6.2974528103085636E-01
3R_14893118_SNP G C 0.07732 15 179 0.7784 7.8377129150819658E-01
3R_14893126_SNP C T 0.06283 12 179 0.1718 3.0762775799558217E-01
3R_14893232_SNP G A 0.1703 31 151 0.9927 9.3211682959096431E-01
3R_14893309_SNP T A 0.05946 11 174 0.8568 7.6171571436526619E-01
3R_14893312_SNP T C 0.08377 16 175 0.3594 2.8265579245151073E-01
3R_14893474_SNP T C 0.1405 26 159 0.9591 9.7518964078248305E-01
3R_14893482_SNP G A 0.1897 33 141 0.9031 8.5567570642049640E-01
3R_14893486_SNP G A 0.186 32 140 0.9352 8.5742214684401663E-01
3R_14893558_SNP G A 0.5 93 93 0.9744 9.9931858772862181E-01
3R_14893561_SNP A G 0.4889 88 92 0.901 9.2936886258848417E-01
3R_14893635_DEL T TT 0.3121 54 119 0.3838 3.5044440979018066E-01
3R_14893688_SNP T C 0.4972 90 91 0.7989 8.9745383106631893E-01
3R_14894187_SNP A G 0.07538 15 184 0.496 7.8408514244826755E-01
3R_14894234_DEL C CACTTTTATAGC 0.095 19 181 0.002115 1.2476533213492460E-02
3R_14894272_SNP A T 0.125 24 168 0.1113 3.5764898987116645E-01
3R_14894317_DEL A AA 0.1146 22 170 0.09828 3.8392843767508855E-01
3R_14894329_SNP G A 0.2124 41 152 0.5245 9.5697344339875301E-01
3R_14894332_SNP T A 0.2842 52 131 0.2886 5.6930756950402139E-01
3R_14894738_DEL C CATAC 0.07821 14 165 0.8706 7.2815367138561360E-01
3R_14894861_SNP C A 0.1844 33 146 0.1853 1.3941707288094440E-01
3R_14894929_DEL C CAGACAATCC 0.117 22 166 0.1954 8.8236001610794701E-02
3R_14894944_SNP A T 0.1604 30 157 0.5787 8.1301000233395981E-01
3R_14894972_SNP A G 0.2873 52 129 0.8638 7.3250380275592963E-01
3R_14894973_SNP T C 0.1066 21 176 0.2273 3.8454080471441798E-01
3R_14895041_SNP T G 0.05729 11 181 0.7278 6.1453255807720564E-01
3R_14895173_SNP A T 0.1598 31 163 0.01368 2.5552343052486458E-02
3R_14895174_SNP C T 0.1526 29 161 0.007067 9.4301822535112767E-03
3R_14895238_SNP A C 0.08629 17 180 0.5828 7.6332829365433608E-01
3R_14895245_SNP G A 0.06566 13 185 0.8272 9.9389253466439031E-01
3R_14895249_DEL C CCGTTCC 0.07558 13 159 0.007265 1.1671968490313817E-02
3R_14895474_SNP T A 0.1518 29 162 0.8846 5.5439157709339093E-01
3R_14895614_SNP A C 0.05181 10 183 0.241 2.2816810016654154E-01
3R_14895628_SNP A G 0.05181 10 183 0.241 2.2816810016654154E-01
3R_14895632_SNP A G 0.1295 25 168 0.5826 3.7885762210875873E-01
3R_14895635_SNP A T 0.0567 11 183 0.3898 3.6930268843791858E-01
3R_14895644_SNP C T 0.3946 73 112 0.01801 8.5693330769793241E-03
3R_14895645_SNP A T 0.0567 11 183 0.3898 3.6930268843791858E-01
3R_14895648_SNP A T 0.0567 11 183 0.3898 3.6930268843791858E-01
3R_14895649_INS AAAACTT A 0.0567 11 183 0.3898 3.6930268843791858E-01
3R_14895652_SNP C A 0.0567 11 183 0.3898 3.6930268843791858E-01
3R_14895656_DEL T TT 0.0567 11 183 0.3898 3.6930268843791858E-01
3R_14895658_SNP T A 0.3967 73 111 0.01602 7.4491798066654985E-03
3R_14895668_SNP A G 0.05208 10 182 0.243 2.2888352682910540E-01
3R_14895670_MNP CCC TAA 0.05208 10 182 0.243 2.2888352682910540E-01
3R_14895674_SNP A G 0.05202 9 164 0.2876 2.9413658091231121E-01
3R_14895682_SNP T C 0.05208 10 182 0.5017 3.8184076939883504E-01
3R_14895683_SNP A T 0.05076 10 187 0.4952 3.5980971610354862E-01
3R_14895689_SNP A C 0.05051 10 188 0.4956 3.6085778691512160E-01
3R_14895693_SNP A G 0.373 69 116 0.06587 1.8134968547573807E-02
3R_14895716_SNP C T 0.0567 11 183 0.3898 3.6930268843791858E-01
3R_14895739_SNP G A 0.3478 64 120 0.07252 4.5825845102990440E-02
3R_14895741_SNP A G 0.09184 18 178 0.3135 5.1804630554744624E-01
3R_14895783_SNP G A 0.2486 46 139 0.2745 1.3819514583025228E-01
3R_14895789_SNP T G 0.328 61 125 0.04944 2.9427578561107302E-02
3R_14895803_SNP T C 0.0582 11 178 0.3041 3.3760309539789668E-01
3R_14895827_SNP G A 0.06316 12 178 0.6102 6.6429830276845681E-01
3R_14895997_SNP C T 0.453 82 99 0.3496 1.2362106200262102E-01
3R_14896054_SNP T C 0.2174 40 144 0.3809 3.1662178131888852E-01
3R_14896155_DEL C CC 0.07568 14 171 0.7124 9.3264991287486132E-01
3R_14896162_SNP T C 0.116 21 160 0.7607 9.9723168771258930E-01
3R_14896166_SNP C T 0.1023 18 158 0.6347 6.2923776201146753E-01
3R_14896169_SNP T C 0.3519 57 105 0.4347 3.0749794425325438E-01
3R_14896172_SNP G C 0.09341 17 165 0.6561 6.3840709482929592E-01
3R_14896173_SNP T G 0.1059 18 152 0.9132 9.0794788705430907E-01
3R_14896182_SNP G A 0.1829 32 143 0.7697 7.1658601564232538E-01
3R_14896192_SNP A T 0.1283 24 163 0.7984 9.7727166347148675E-01
3R_14896235_SNP A G 0.1183 22 164 0.5938 5.9152775218594389E-01
3R_14896274_SNP A C 0.2967 54 128 0.4453 4.7737750008638857E-01
3R_14896306_SNP A G 0.1892 35 150 0.5674 3.8286031140474830E-01
3R_14896340_SNP C A 0.1385 27 168 0.6427 4.4889100008003979E-01
3R_14896341_SNP C T 0.134 26 168 0.8915 6.0500224388906232E-01
3R_14896343_SNP T G 0.3404 64 124 0.7842 9.6230865142175825E-01
3R_14896357_SNP G T 0.4022 72 107 0.4369 4.9754817879809687E-01
3R_14896388_SNP G T 0.4444 80 100 0.3482 3.0428987850647249E-01
3R_14896398_SNP T C 0.3812 69 112 0.5961 6.7169387753513521E-01
3R_14896435_SNP C T 0.1828 34 152 0.5681 4.3001224509504510E-01
3R_14896444_SNP A T 0.4415 83 105 0.3995 4.3538081864221767E-01
3R_14896451_SNP T C 0.4162 77 108 0.3378 3.3363941607715242E-01
3R_14896471_SNP A T 0.4811 89 96 0.4604 4.9385791001685164E-01
3R_14896505_SNP T G 0.3409 60 116 0.4332 4.7332253321987539E-01
3R_14896511_SNP G C 0.462 85 99 0.2744 2.3854828009717866E-01
3R_14896514_SNP C T 0.3353 58 115 0.4541 4.7482433090094456E-01
3R_14896539_SNP A G 0.1277 24 164 0.3389 3.0329602553446544E-01
3R_14896628_SNP T C 0.4 74 111 0.9974 9.8899683650560632E-01
3R_14896633_SNP A G 0.457 85 101 0.365 4.1965252112919327E-01
3R_14896642_SNP G T 0.08081 16 182 0.4087 6.2666916157164010E-01
3R_14896659_SNP A G 0.3913 72 112 0.9418 7.8075745653652406E-01
3R_14896872_SNP A G 0.1979 38 154 0.08153 2.3883771549792987E-01
3R_14896994_SNP A T 0.3641 67 117 0.5649 7.6448754738848945E-01
3R_14896995_SNP C A 0.371 69 117 0.6394 8.1450009952620461E-01
3R_14897047_SNP A G 0.2692 49 133 0.429 6.3730504801478638E-01
3R_14897185_SNP A C 0.065 13 187 0.2865 2.5822036936827664E-01
3R_14897210_SNP T C 0.1152 22 169 0.01698 2.9715642758897168E-02
3R_14897263_SNP A C 0.07895 15 175 0.1012 8.7630979939627207E-02
3R_14897604_SNP A G 0.4946 91 93 0.4869 3.0595830301696680E-01
3R_14897606_SNP T G 0.2973 55 130 0.5338 4.9709114156088896E-01
3R_14897607_SNP T C 0.3005 55 128 0.5137 4.7620142473511995E-01
3R_14897647_SNP A G 0.2941 55 132 0.5589 5.0476797527317507E-01
3R_14897711_SNP A C 0.05759 11 180 0.7973 7.7805103703386869E-01
3R_14897812_SNP A G 0.3898 69 108 0.4692 4.6973500824034475E-01
3R_14897828_SNP G C 0.08718 17 178 0.5572 5.1121248722175539E-01
3R_14897926_DEL T TCCGGACACT 0.1196 22 162 0.3978 2.6035352973075421E-01
3R_14898024_SNP A G 0.1421 26 157 0.7154 9.9164649228798463E-01
3R_14898045_SNP A T 0.1204 23 168 0.09253 1.7799616608923696E-01
3R_14898074_SNP T C 0.3172 59 127 0.1851 2.4648474457626635E-01
3R_14898094_SNP A C 0.08586 17 181 0.7072 9.6845047630243464E-01
3R_14898220_DEL AA A 0.4881 82 86 0.4764 4.9868203563515168E-01
3R_14898225_SNP G A 0.4566 79 94 0.5282 3.9053093769615377E-01
3R_14898229_SNP C A 0.452 80 97 0.5373 4.2449954922769328E-01
3R_14898298_SNP T C 0.4645 85 98 0.6093 4.4194849619387555E-01
3R_14898375_SNP T A 0.3245 61 127 0.9457 7.9045425645641310E-01
3R_14898382_SNP C T 0.06154 12 183 0.2373 1.8028893980843264E-01
3R_14898459_SNP G T 0.05155 10 184 0.8391 8.0149915551023154E-01
3R_14898480_SNP A C 0.3989 73 110 0.9786 6.3427166427374004E-01
3R_14898794_SNP T C 0.1481 28 161 0.4325 5.7633047988849961E-01
3R_14898848_SNP T G 0.4505 82 100 0.1127 7.6281926382425133E-02
3R_14898849_SNP T G 0.09474 18 172 0.04185 4.8832734682584547E-02
3R_14898871_SNP G T 0.09474 18 172 0.05114 5.4615826825096511E-02
3R_14898872_SNP T A 0.09474 18 172 0.04693 5.4539771198544584E-02
3R_14898882_SNP C T 0.06154 12 183 0.1271 1.6640348921737702E-01
3R_14898901_SNP T C 0.4225 79 108 0.2241 1.9068680589892284E-01
3R_14898907_SNP A T 0.2995 59 138 0.7203 6.1442394146001833E-01
3R_14898916_SNP A T 0.2865 55 137 0.9572 9.1532977600272469E-01
3R_14898944_SNP A G 0.2947 56 134 0.8957 7.7586617735220964E-01
3R_14898949_SNP T A 0.07487 14 173 0.1605 1.9571665584440090E-01
3R_14898958_SNP T A 0.2865 55 137 0.9129 6.6291450488563264E-01
3R_14898962_SNP A G 0.3474 66 124 0.434 3.5536052177239597E-01
3R_14898991_SNP A G 0.2919 54 131 0.2745 2.1014815161599254E-01
3R_14898999_SNP T G 0.125 24 168 0.3311 4.1093102275223259E-01
3R_14899000_SNP G T 0.1204 23 168 0.3481 4.3016435613943793E-01
3R_14899027_SNP T A 0.1823 35 157 0.6394 9.0560321804294552E-01
3R_14899036_INS GTATAA TG 0.08421 16 174 0.2713 3.3035386771828545E-01
3R_14899188_SNP A C 0.05612 11 185 0.7115 8.2986232835665463E-01
3R_14899208_SNP A C 0.09845 19 174 0.3745 3.1746133051220005E-01
3R_14899218_SNP A C 0.09896 19 173 0.7297 6.8076797183515914E-01
3R_14899258_SNP T C 0.1129 21 165 0.7454 5.6612340196570465E-01
3R_14899269_SNP G A 0.4628 87 101 0.7308 6.8644763796615349E-01
3R_14899277_SNP T A 0.2176 42 151 0.4038 4.2552146201092922E-01
3R_14899338_SNP T G 0.4712 90 101 0.7926 8.4216839539540422E-01
3R_14899507_SNP T C 0.2963 56 133 0.6834 7.2016054113403627E-01
3R_14899531_SNP T A 0.06566 13 185 0.8176 8.6724440112827350E-01
3R_14899609_SNP G T 0.4944 89 91 0.9407 8.4583538371564460E-01
3R_14899743_DEL A AA 0.1366 25 158 0.8463 9.9223229411609182E-01
3R_14899828_SNP T A 0.2995 56 131 0.7684 5.5562090855015067E-01
3R_14899915_SNP T G 0.07471 13 161 0.9681 9.1718528913412312E-01
3R_14899997_SNP A C 0.1875 36 156 0.4173 4.0415235915337944E-01
3R_14900018_SNP T C 0.1875 36 156 0.6094 5.9618270986620314E-01
3R_14900103_DEL ACTTG A 0.2634 49 137 0.7007 7.2114330695229856E-01
3R_14900114_SNP A G 0.1128 22 173 0.5532 5.3094042493742433E-01
3R_14900116_SNP A G 0.2634 49 137 0.7007 7.2114330695229856E-01
3R_14900121_SNP T A 0.2634 49 137 0.7007 7.2114330695229856E-01
3R_14900123_SNP T G 0.2896 53 130 0.9173 9.9523404653854286E-01
3R_14900133_SNP T A 0.442 80 101 0.7427 7.5697994245652744E-01
3R_14900142_SNP A T 0.2957 55 131 0.969 8.9107487991516587E-01
3R_14900144_SNP T G 0.1327 26 170 0.1083 2.1030836980116741E-01
3R_14900200_SNP G C 0.1179 23 172 0.553 5.3529538666379972E-01
3R_14900202_SNP T C 0.2461 47 144 0.9637 9.3217912085332666E-01
3R_14900203_SNP A C 0.1134 22 172 0.5952 6.1665495430866302E-01
3R_14900204_DEL A CG 0.2205 43 152 0.6719 7.1145187799748877E-01
3R_14900212_SNP T C 0.1179 23 172 0.553 5.3529538666379972E-01
3R_14900213_SNP C A 0.1179 23 172 0.553 5.3529538666379972E-01
3R_14900215_SNP C A 0.1134 22 172 0.5931 5.4444492687771118E-01
3R_14900244_SNP G C 0.1231 24 171 0.5126 5.0117670347663190E-01
3R_14900302_SNP G A 0.1088 21 172 0.4967 5.0558849761396374E-01
3R_14900306_DEL T TGTGTGCG 0.1297 24 161 0.3685 2.8569201115718568E-01
3R_14900431_SNP T A 0.2935 54 130 0.6641 6.5930187308666710E-01
3R_14900442_SNP A G 0.2579 49 141 0.5948 7.8602532542949166E-01
3R_14900574_DEL TT T 0.3631 65 114 0.928 9.8229386358335502E-01
3R_14900679_SNP G T 0.1134 22 172 0.727 6.8035651921212503E-01
3R_14900713_SNP T C 0.1392 27 167 0.4653 5.0843083147740531E-01
3R_14900717_INS CTGCCTGCC C 0.2253 41 141 0.5538 8.4586885490296171E-01
3R_14900786_SNP G A 0.2582 47 135 0.8225 9.3270638089523239E-01
3R_14900871_SNP T C 0.2032 38 149 0.6338 6.9717670188305858E-01
3R_14900943_SNP A C 0.4677 87 99 0.08271 9.9564115845686696E-02
3R_14900999_SNP T A 0.4972 90 91 0.8321 8.2411923975108303E-01
3R_14901023_SNP A T 0.2275 43 146 0.2672 2.6071147515534088E-01
3R_14901037_SNP T A 0.456 83 99 0.9576 9.0768738677567629E-01
3R_14901044_SNP A G 0.4469 80 99 0.9452 9.9042108769863080E-01
3R_14901049_INS T TATTACTAAT 0.4865 90 95 0.9533 9.8862326170045467E-01
3R_14901057_SNP T C 0.456 83 99 0.9768 9.2902324066327790E-01
3R_14901067_SNP A G 0.4754 87 96 0.7817 7.2292632779439514E-01
3R_14901069_SNP A G 0.4754 87 96 0.7884 6.3662764854436071E-01
3R_14901114_SNP C T 0.3032 57 131 0.9943 9.3575292790146292E-01
3R_14901121_SNP A T 0.1702 32 156 0.9175 8.3530737988175519E-01
3R_14901125_SNP T C 0.2097 39 147 0.2113 1.6606723231379628E-01
3R_14901130_SNP A T 0.3172 59 127 0.8472 8.8819156012116940E-01
3R_14901136_SNP T C 0.3978 72 109 0.3223 3.6201680513843804E-01
3R_14901169_SNP A G 0.05556 11 187 0.6745 6.2078767893895503E-01
3R_14901185_SNP C A 0.2086 39 148 0.9033 9.6621274731674334E-01
3R_14901213_SNP A T 0.2053 39 151 0.1376 3.2816315740175939E-01
3R_14901236_SNP G C 0.2513 47 140 0.9911 9.8993229035245600E-01
3R_14901268_SNP A G 0.2246 42 145 0.5822 5.2218404456585366E-01
3R_14901276_DEL C CGCAAGGGGGCAGCGC 0.1406 27 165 0.9531 4.5724124701030677E-01
3R_14901341_SNP C G 0.2332 45 148 0.7649 8.4993974568261876E-01
3R_14901396_SNP T G 0.05236 10 181 0.2512 2.3539040498140396E-01
3R_14901588_SNP A G 0.4944 89 91 0.5272 6.8103612472575403E-01
3R_14901613_SNP C T 0.2054 38 147 0.3903 5.1051391178416639E-01
3R_14901810_SNP A C 0.1186 23 171 0.823 5.7669891422036268E-01
3R_14901845_SNP T G 0.267 51 140 0.1868 2.2751887499601842E-01
3R_14901910_SNP T C 0.1746 33 156 0.3928 3.4908076881711980E-01
3R_14901936_SNP T A 0.2299 43 144 0.4581 4.6306567914788388E-01
3R_14901944_SNP A G 0.2444 44 136 0.5204 5.5103356138134463E-01
3R_14901952_SNP G A 0.2684 51 139 0.484 4.2682140143103320E-01
3R_14901992_SNP A G 0.4811 89 96 0.1302 2.0701845086790294E-01
3R_14902022_INS AATATGATA A 0.1348 24 154 0.6284 7.7379239383002729E-01
3R_14902034_SNP G A 0.1947 37 153 0.9375 8.4259807122360597E-01
3R_14902042_SNP T C 0.06122 12 184 0.3693 3.3307233641023459E-01
3R_14902049_DEL A TGC 0.1755 33 155 0.957 8.5753013961236357E-01
3R_14902054_DEL A ACAACACTTTAGAGA 0.1596 30 158 0.313 3.7579949281579950E-01
3R_14902069_SNP G A 0.1406 27 165 0.7606 8.8464118892752586E-01
3R_14902180_SNP A G 0.06701 13 181 0.4483 4.4636332215857577E-01
3R_14902254_SNP G C 0.1351 25 160 0.494 1.9326512016248543E-01
3R_14902256_SNP T G 0.1351 25 160 0.6576 6.1029024691022593E-01
3R_14902261_SNP C G 0.4134 74 105 0.5382 6.3597024367377275E-01
3R_14902380_SNP T C 0.1968 37 151 0.591 6.7284941182478719E-01
3R_14902405_SNP A G 0.4743 83 92 0.3714 4.9978482993931772E-01
3R_14902407_SNP G A 0.25 46 138 0.9356 7.0857056821764219E-01
3R_14902408_SNP C G 0.254 48 141 0.9763 8.9840559201576642E-01
3R_14902479_SNP T C 0.05759 11 180 0.7412 4.0145822708324785E-01
3R_14902483_SNP C T 0.1568 29 156 0.4018 3.1121374925323508E-01
3R_14902553_SNP T C 0.1094 21 171 0.5696 4.2699178324050935E-01
3R_14902650_SNP C A 0.4481 82 101 0.04637 7.2397391411144624E-02
3R_14902668_SNP T G 0.3481 63 118 0.02438 4.6931746007883621E-02
3R_14902704_SNP A G 0.1622 30 155 0.3297 3.8233441734763773E-01
3R_14902783_SNP A G 0.2056 37 143 0.6679 5.8297017663287309E-01
3R_14902814_SNP A T 0.2775 53 138 0.03706 5.7086201681854049E-02
3R_14902826_SNP T G 0.1141 21 163 0.4739 6.7738535609677397E-01
3R_14902992_SNP T C 0.3172 59 127 0.211 2.6390295653809193E-01
3R_14903010_SNP T A 0.07812 15 177 0.3191 3.8986200528389181E-01
3R_14903018_SNP G A 0.08333 16 176 0.4906 4.8336477023007507E-01
3R_14903039_SNP T A 0.3056 55 125 0.1877 2.6563260713038739E-01
3R_14903067_SNP A G 0.4725 86 96 0.3979 4.1404514931349023E-01
3R_14903097_SNP A C 0.1189 22 163 0.5709 6.1181994871369627E-01
3R_14903176_SNP G T 0.1771 34 158 0.03036 9.3012396355819926E-02
3R_14903251_SNP T C 0.0929 17 166 0.2806 1.8725144882031985E-01
3R_14903302_SNP A G 0.2896 53 130 0.8619 6.5209199877827717E-01
3R_14903320_SNP A G 0.114 22 171 0.9234 7.8844829270533068E-01
3R_14903337_SNP T C 0.25 49 147 0.1059 2.0149360224046597E-01
3R_14903393_SNP C G 0.1179 23 172 0.4449 3.3162669289017443E-01
3R_14903405_SNP G A 0.4595 85 100 0.2416 3.4661150597301926E-01
3R_14903426_SNP A T 0.2688 50 136 0.1277 2.6269158031158357E-01
3R_14903756_SNP G C 0.2581 48 138 0.7473 8.2277255468207611E-01
3R_14903757_SNP T G 0.4615 84 98 0.3876 3.9256721006187678E-01
3R_14903771_SNP A T 0.3946 73 112 0.8512 8.3729008233847546E-01
3R_14903871_SNP G A 0.08247 16 178 0.5137 3.4898563222326351E-01
3R_14903893_SNP A T 0.07692 15 180 0.6245 4.1545225885040504E-01
3R_14903895_SNP A G 0.1179 23 172 0.5005 5.1374349244758022E-01
3R_14903896_DEL A AAGACACCAAACAATACCAAGTGCAAGACGGTATAC 0.06736 13 180 0.7989 6.1568347342044871E-01
3R_14903935_SNP A T 0.1015 20 177 0.01554 9.1931432406286206E-02
3R_14903991_SNP T A 0.1359 25 159 0.3347 2.7682340277487771E-01
3R_14903994_SNP G A 0.1667 32 160 0.7697 7.0216509600645138E-01
3R_14904101_SNP T A 0.09278 18 176 0.592 4.5848022539688105E-01
3R_14904128_SNP T C 0.05181 10 183 0.9081 9.5511064187518468E-01
3R_14904152_SNP G A 0.06122 12 184 0.7814 5.8724035168605937E-01
3R_14904153_SNP T A 0.06122 12 184 0.7707 5.4738767990742376E-01
3R_14904169_SNP A C 0.2406 45 142 0.543 6.0306050800994604E-01
3R_14904174_SNP G A 0.0914 17 169 0.9439 8.8393115516847742E-01
3R_14904225_SNP C T 0.1658 31 156 0.1246 2.6548983331751808E-01
3R_14904227_SNP T G 0.1684 32 158 0.9836 8.5101993987936497E-01
3R_14904241_SNP A G 0.456 83 99 0.612 8.0330572508159181E-01
3R_14904279_SNP T C 0.4469 80 99 0.3888 4.3794850416516751E-01
3R_14904281_SNP T G 0.385 72 115 0.266 3.4664912360809663E-01
3R_14904299_SNP A G 0.3138 59 129 0.3913 5.9972538830007593E-01
3R_14904312_SNP G C 0.267 51 140 0.8624 9.9747040452304159E-01
3R_14904383_SNP T C 0.2199 42 149 0.8633 8.1926909244770962E-01
3R_14904421_SNP A G 0.07071 14 184 0.6617 6.3139116082331381E-01
3R_14904461_SNP C T 0.3441 64 122 0.7121 7.9890107516034847E-01
3R_14904473_SNP A G 0.1979 37 150 0.4223 4.5034985643189451E-01
3R_14904476_INS CAG C 0.09189 17 168 0.9025 6.3949549540428341E-01
3R_14904517_SNP T C 0.1979 37 150 0.4748 4.8980509334083466E-01
3R_14904568_SNP G A 0.2732 50 133 0.8136 8.6371550872513669E-01
3R_14904671_SNP G A 0.4011 73 109 0.8043 7.6418975436718228E-01
3R_14904677_SNP G A 0.4348 80 104 0.6582 7.3737330279452362E-01
3R_14904679_SNP T C 0.3923 71 110 0.6925 7.0093593881648331E-01
3R_14904693_SNP C T 0.07292 14 178 0.9969 9.9641055032674408E-01
3R_14904702_SNP G A 0.1354 26 166 0.6417 5.3105622421526721E-01
3R_14904703_SNP T C 0.1257 24 167 0.6143 6.8516289597872571E-01
3R_14904732_SNP C T 0.09645 19 178 0.9066 9.0471607742123583E-01
3R_14904733_DEL C CGGAGTCACAC 0.05128 10 185 0.04439 3.5962372011341941E-02
3R_14904772_SNP T A 0.07614 15 182 0.7426 7.5576754784370359E-01
3R_14904810_SNP A C 0.1053 20 170 0.6663 8.3063581975858203E-01
3R_14904851_SNP G C 0.2995 56 131 0.4513 3.0393685960512884E-01
3R_14904877_SNP A T 0.1979 38 154 0.5877 3.9317767243383361E-01
3R_14904885_SNP G A 0.06091 12 185 0.114 1.0793940460451446E-01
3R_14904948_SNP G A 0.06091 12 185 0.114 1.0793940460451446E-01
3R_14904951_SNP G C 0.06122 12 184 0.1162 1.0842484090985594E-01
3R_14904977_SNP T G 0.06091 12 185 0.114 1.0793940460451446E-01
3R_14904985_SNP A G 0.05612 11 185 0.07457 3.3564213219924074E-02
3R_14904986_SNP G T 0.06122 12 184 0.1121 1.0675850659533970E-01
3R_14904993_SNP T C 0.05128 10 185 0.05638 2.3830823280730808E-02
3R_14904997_SNP A G 0.1554 30 163 0.5906 6.3032197216640951E-01
3R_14905006_SNP G T 0.05641 11 184 0.0746 3.3487513684330485E-02
3R_14905007_SNP A G 0.05612 11 185 0.07296 3.2522835707967823E-02
3R_14905010_SNP A G 0.05128 10 185 0.05638 2.3830823280730808E-02
3R_14905049_SNP T G 0.05612 11 185 0.05074 3.6897457761136461E-02
3R_14905067_INS TC T 0.05236 10 181 0.01757 9.5390389668995133E-03
3R_14905090_SNP A G 0.07614 15 182 0.1578 1.9824420694534739E-01
3R_14905100_SNP A G 0.06667 13 182 0.09415 1.3567513829199829E-01
3R_14905125_SNP T G 0.07732 15 179 0.6091 4.3621031109489383E-01
3R_14905159_SNP T G 0.1895 36 154 0.8706 8.3774393218384113E-01
3R_14905319_SNP A T 0.08673 17 179 0.7941 5.4846130844654817E-01
3R_14905491_SNP T A 0.5 92 92 0.7787 7.5067201560047714E-01
3R_14905575_INS C CGAC 0.4268 70 94 0.7813 8.5836312035977125E-01
3R_14905690_SNP G A 0.2568 47 136 0.9089 9.2537660534409261E-01
3R_14905849_SNP A G 0.3243 60 125 0.7159 8.5280050736374335E-01
3R_14905850_SNP T G 0.3297 61 124 0.7184 8.6895304581157007E-01
3R_14905860_SNP G A 0.2784 54 140 0.597 8.1843386588830391E-01
3R_14906142_SNP G T 0.288 53 131 0.3664 7.8806848502962557E-01
3R_14906144_SNP T G 0.2865 53 132 0.4631 9.0869689741929149E-01
3R_14906153_SNP T C 0.4068 72 105 0.506 5.3959115049282858E-01
3R_14906169_SNP A G 0.2204 41 145 0.5839 2.9884846194662296E-01
3R_14906287_SNP C A 0.4973 93 94 0.2377 2.2040202350480542E-01
3R_14906301_SNP T A 0.3579 68 122 0.3654 3.9249024222428819E-01
3R_14906328_SNP A C 0.09375 18 174 0.408 6.2458497651909006E-01
3R_14906344_INS TAAAT T 0.1494 26 148 0.1187 1.4349304859110790E-01
3R_14906389_DEL C CC 0.07772 15 178 0.5626 8.7699959663959681E-01
3R_14906453_SNP A T 0.3778 68 112 0.2879 6.2225226063356054E-01
3R_14906475_SNP G A 0.06122 12 184 0.9787 8.9335341103024668E-01
3R_14906504_SNP T G 0.4725 86 96 0.5565 9.8168807137800218E-01
3R_14906623_SNP T C 0.05759 11 180 0.3715 1.9059056993206303E-01
3R_14906706_SNP T A 0.05729 11 181 0.633 3.5651297392315606E-01
3R_14906778_SNP C G 0.06771 13 179 0.8971 7.9882916891767963E-01
3R_14906824_SNP C A 0.5 85 85 0.7726 9.9841066773963505E-01
3R_14906853_DEL T TTCT 0.05056 9 169 0.9131 9.7713937980136856E-01
3R_14906941_SNP A G 0.1667 31 155 0.9254 9.5182705265349865E-01
3R_14907133_SNP A G 0.3886 68 107 0.1569 1.7410623404848258E-01
3R_14907145_SNP A G 0.4773 84 92 0.0915 8.0758952367659176E-02
3R_14907168_SNP A G 0.08808 17 176 0.754 7.9132699418238395E-01
3R_14907219_SNP T C 0.172 32 154 0.7809 8.1922176685607306E-01
3R_14907221_SNP C A 0.2234 42 146 0.5059 8.2491691800699374E-01
3R_14907223_SNP T G 0.4302 77 102 0.3973 5.2409955014479581E-01
3R_14907240_SNP A C 0.3989 71 107 0.526 7.6351662309619550E-01
3R_14907243_SNP C T 0.4278 77 103 0.4581 7.1774687518581060E-01
3R_14907247_SNP A G 0.4757 88 97 0.2709 5.3806088587386891E-01
3R_14907248_SNP A C 0.3065 57 129 0.2593 4.8272009762896673E-01
3R_14907249_SNP C T 0.1436 28 167 0.6477 5.1653845420050526E-01
3R_14907267_SNP T C 0.3085 58 130 0.2446 4.5065077911288454E-01
3R_14907275_SNP C T 0.45 81 99 0.2076 3.6833266259381559E-01
3R_14907295_SNP G A 0.4645 85 98 0.7056 8.7937648510738720E-01
3R_14907299_SNP G T 0.1465 29 169 0.8137 6.7536752358246854E-01
3R_14907300_SNP A C 0.1465 29 169 0.7915 6.5465091363326289E-01
3R_14907313_SNP A G 0.1429 28 168 0.7158 6.1189510879078857E-01
3R_14907323_SNP T A 0.08021 15 172 0.9527 8.9730959323980486E-01
3R_14907325_SNP A G 0.151 29 163 0.1685 2.9753712599809590E-01
3R_14907326_DEL T TATATCAATCT 0.1503 29 164 0.1626 2.8826653202867258E-01
3R_14907337_SNP T A 0.4699 86 97 0.7496 9.1607686943285560E-01
3R_14907360_SNP A T 0.4545 75 90 0.49 5.9724774285584326E-01
3R_14907375_SNP T C 0.3462 63 119 0.249 3.7506354179695145E-01
3R_14907429_SNP C A 0.2875 46 114 0.3433 5.0345803484199547E-01
3R_14907502_SNP T C 0.1799 34 155 0.4298 3.4356737303207907E-01
3R_14907505_SNP G C 0.06091 12 185 0.9052 7.6321692665820873E-01
3R_14907557_SNP A G 0.1111 21 168 0.5022 7.3309328700621090E-01
3R_14907619_SNP A G 0.06952 13 174 0.9105 9.2480717651530431E-01
3R_14907659_SNP C G 0.08649 16 169 0.4795 5.6951626410087541E-01
3R_14907701_SNP T C 0.0765 14 169 0.6845 7.3442829664767884E-01
3R_14907703_INS TCT T 0.07407 14 175 0.7049 7.6345727607879477E-01
3R_14907720_SNP A G 0.05 9 171 0.3824 3.1369086368684174E-01
3R_14907724_SNP A T 0.06044 11 171 0.4287 3.8009917433589258E-01
3R_14907777_SNP G T 0.1031 20 174 0.2864 2.7715364874847603E-01
3R_14907800_SNP A T 0.07254 14 179 0.3366 3.5729831831753822E-01
3R_14907818_SNP T G 0.08901 17 174 0.02757 1.0461451617031536E-01
3R_14907936_SNP A T 0.1042 20 172 0.3262 1.9423882884106847E-01
3R_14907948_SNP C A 0.1 19 171 0.3326 2.3147297483329599E-01
3R_14907950_SNP C A 0.1042 20 172 0.3186 1.8709944546005575E-01
3R_14907988_SNP T C 0.4804 86 93 0.5261 7.2857088217156574E-01
3R_14908001_INS AA A 0.4878 80 84 0.4719 6.4366951193550881E-01
3R_14908041_SNP G C 0.4783 88 96 0.1017 1.2268437689202638E-01
3R_14908098_SNP G C 0.2368 45 145 0.6754 6.7119384739526178E-01
3R_14908099_SNP T A 0.3422 64 123 0.4524 3.3723879291431358E-01
3R_14908108_SNP C T 0.06842 13 177 0.7694 6.2718259529689058E-01
3R_14908109_SNP G A 0.4185 77 107 0.6998 5.9461994124883555E-01
3R_14908121_SNP C G 0.2022 37 146 0.6892 7.6842918725140563E-01
3R_14908136_SNP A T 0.328 62 127 0.7442 8.3384455935966006E-01
3R_14908150_SNP T C 0.2056 37 143 0.5475 6.0080251400141615E-01
3R_14908239_SNP T A 0.05076 10 187 0.08673 3.5589200513922337E-01
3R_14908353_SNP A G 0.05051 10 188 0.1043 1.4509882936977092E-01
3R_14908369_SNP G A 0.3081 57 128 0.9679 8.7348035777415223E-01
3R_14908396_SNP A G 0.3481 63 118 0.987 8.9820805205917098E-01
3R_14908415_SNP T C 0.055 11 189 0.1032 3.7531145431058754E-01
3R_14908473_SNP G A 0.3817 71 115 0.7595 8.3410624244569420E-01
3R_14908474_SNP A G 0.385 72 115 0.7183 7.9077212762606552E-01
3R_14908500_SNP A C 0.06667 13 182 0.804 6.1942906641631890E-01
3R_14908504_SNP A T 0.2108 39 146 0.9821 7.9132752507102100E-01
3R_14908587_SNP C G 0.2283 42 142 0.3186 4.0813971477161681E-01
3R_14908605_SNP T C 0.1186 23 171 0.1938 3.1268075174711196E-01
3R_14908716_SNP T A 0.2197 38 135 0.9834 7.2240084233850710E-01
3R_14908725_SNP T A 0.1895 36 154 0.8947 8.1951389934095464E-01
3R_14908776_SNP T A 0.2804 53 136 0.8528 6.5961009625202327E-01
3R_14908862_SNP G T 0.1892 35 150 0.205 1.7849245580385931E-01
3R_14908966_SNP C T 0.4104 71 102 0.7601 5.8415274021873764E-01
3R_14909094_SNP A C 0.07732 15 179 0.5397 4.5868027239507170E-01
3R_14909150_SNP C A 0.4863 89 94 0.9353 8.1939403874409378E-01
3R_14909157_SNP T G 0.07107 14 183 0.66 5.7700759605482776E-01
3R_14909172_SNP C T 0.246 46 141 0.7512 8.7027376508189569E-01
3R_14909175_SNP G A 0.4696 85 96 0.9743 7.2869014738381366E-01
3R_14909178_SNP A G 0.08247 16 178 0.5848 5.5138482003664491E-01
3R_14909179_INS AT A 0.06806 13 178 0.7596 6.8529609553012283E-01
3R_14909187_DEL T TT 0.3258 58 120 0.7122 6.0450879609348385E-01
3R_14909319_SNP C A 0.06091 12 185 0.269 1.3279406003776562E-01
3R_14909328_SNP A C 0.4167 75 105 0.8716 9.0619183168004491E-01
3R_14909339_SNP G A 0.4022 72 107 0.5024 6.9096616489926455E-01
3R_14909454_SNP A C 0.3833 69 111 0.9716 9.6796704654095611E-01
3R_14909472_SNP A G 0.1295 25 168 0.5807 5.1689697072836371E-01
3R_14909556_SNP T C 0.4152 71 100 0.4862 4.4955099967282031E-01
3R_14909619_SNP G A 0.4066 74 108 0.5867 5.5541887159944603E-01
3R_14909620_SNP T C 0.05076 10 187 0.7118 8.9540556403645222E-01
3R_14909728_SNP A G 0.326 59 122 0.4869 6.1819756337142751E-01
3R_14909729_SNP T G 0.2353 44 143 0.4415 4.3798425703409494E-01
3R_14909784_SNP A G 0.1632 31 159 0.7145 7.0438052746290702E-01
3R_14910129_DEL AA A 0.2242 37 128 0.2242 2.4645689606896481E-01
3R_14910156_SNP A G 0.06915 13 175 0.5756 5.9340798736427547E-01
3R_14910297_SNP A T 0.3315 61 123 0.6719 6.3859814806244897E-01
3R_14910423_SNP C T 0.2732 50 133 0.5969 6.5952109501140344E-01
3R_14910426_SNP G A 0.06061 12 186 0.4747 3.9946558656069930E-01
3R_14910589_SNP G A 0.164 31 158 0.4804 5.4107438080872705E-01
3R_14910632_SNP A G 0.2565 49 142 0.6667 6.8082648491778697E-01
3R_14910645_SNP C T 0.1885 36 155 0.4443 5.5770968757181150E-01
3R_14910775_SNP A G 0.07143 14 182 0.6109 4.0706228363738328E-01
3R_14910799_SNP A C 0.06667 13 182 0.7142 4.4954500021599364E-01
3R_14910846_SNP A G 0.2834 53 134 0.228 4.4498208283692020E-01
3R_14910890_SNP A G 0.05076 10 187 0.001896 7.0355461244784329E-03
3R_14911001_SNP T C 0.05102 10 186 0.006756 1.4252288950245360E-02
3R_14911002_SNP C G 0.4231 77 105 0.1296 1.9160501114398554E-01
3R_14911059_SNP T C 0.4681 88 100 0.1933 1.8675873006643307E-01
3R_14911215_SNP A G 0.06091 12 185 0.4248 4.1254909720802557E-01
3R_14911217_SNP A G 0.06633 13 183 0.3307 3.3700119970799913E-01
3R_14911221_SNP T G 0.07143 13 169 0.008723 1.3624189001843062E-02
3R_14911255_SNP T G 0.1856 36 158 0.3868 5.2778098370054038E-01
3R_14911263_SNP C A 0.2263 43 147 0.8569 9.1926971429899917E-01
3R_14911272_SNP A G 0.4511 83 101 0.3993 3.7330328709862381E-01
3R_14911706_SNP A G 0.3351 63 125 0.3691 3.6298735068021359E-01
3R_14911740_SNP T A 0.1969 38 155 0.3396 1.6610192492941267E-01
3R_14911790_SNP T C 0.2128 40 148 0.2896 1.9700692531622088E-01
3R_14911872_SNP T C 0.0829 16 177 0.03351 5.4528910588582995E-02
3R_14912009_SNP C T 0.06091 12 185 0.401 3.0138648667862067E-01
3R_14912097_SNP T A 0.05641 11 184 0.2708 2.5724565964535351E-01
3R_14912109_SNP A T 0.1443 28 166 0.3356 3.3031110310025547E-01
3R_14912111_DEL TGTAC T 0.1443 28 166 0.3356 3.3031110310025547E-01
3R_14912266_INS GTG G 0.173 32 153 0.2262 1.1875603681594871E-01
3R_14912624_SNP A G 0.07609 14 170 0.4036 4.6633876095060423E-01
3R_14912831_SNP C T 0.3704 70 119 0.08204 6.8248779291025088E-02
3R_14912846_SNP C A 0.107 20 167 0.1065 6.6613895698829265E-02
3R_14912851_SNP A C 0.3474 66 124 0.07087 4.1624395681475579E-02
3R_14912863_DEL C CGAT 0.125 24 168 0.2279 1.5189307930370999E-01
3R_14912879_SNP T C 0.4108 76 109 0.2243 1.4653356332373946E-01
3R_14912881_SNP T C 0.4293 79 105 0.6627 7.2834039494430547E-01
3R_14912892_SNP A C 0.05076 10 187 0.4474 7.8167397578008069E-01
3R_14913005_SNP C T 0.4 74 111 0.7149 9.9543638970135429E-01
3R_14913007_SNP A G 0.3978 74 112 0.7464 9.6031245873263360E-01
3R_14913043_SNP A G 0.07979 15 173 0.7174 7.3728892929531298E-01
3R_14913044_SNP G A 0.06452 12 174 0.8446 7.9344912879990415E-01
3R_14913057_SNP A C 0.09184 18 178 0.03307 3.5606123296309994E-02
3R_14913102_SNP C A 0.3607 66 117 0.3182 3.6096714116387052E-01
3R_14913104_DEL T TCAAGTGCGGA 0.3352 59 117 0.2384 3.0677941472955605E-01
3R_14913124_SNP C T 0.4022 74 110 0.3334 4.0631126245026072E-01
3R_14913205_SNP A G 0.06218 12 181 0.3844 2.9448754008074396E-01
3R_14913339_SNP A C 0.06742 12 166 0.5849 4.0032898825111052E-01
3R_14913538_SNP C A 0.3497 64 119 0.3699 4.1030198821797637E-01
3R_14913663_DEL A ATGC 0.07692 15 180 0.2151 6.1471653431750251E-01
3R_14913698_SNP C T 0.08696 16 168 0.7889 6.6193729408655622E-01
3R_14913702_SNP G C 0.09626 18 169 0.7452 6.4677453147007258E-01
3R_14913704_SNP T C 0.08152 15 169 0.6554 6.3543725177402810E-01
3R_14913754_SNP A T 0.06154 12 183 0.4981 3.7209130639989474E-01
3R_14913820_SNP A G 0.1123 21 166 0.5525 4.8186614010296946E-01
3R_14913823_SNP T C 0.05612 11 185 0.8549 9.5661255799807487E-01
3R_14913855_INS GA G 0.125 22 154 0.6589 5.5063822335289669E-01
3R_14913863_INS AAA A 0.05056 9 169 0.01389 2.9829920839837554E-01
3R_14913914_SNP A T 0.2513 47 140 0.8475 8.2884068393447496E-01
3R_14913915_SNP C T 0.2513 47 140 0.8459 8.1909882350818985E-01
3R_14913981_SNP A G 0.1989 37 149 0.7831 8.5480391001506240E-01
3R_14914010_SNP A C 0.05128 10 185 0.9552 7.5935620904985590E-01
3R_14914050_SNP T A 0.06186 12 182 0.3284 4.4429624791614342E-01
3R_14914075_SNP T G 0.06667 13 182 0.3812 4.8628237095368243E-01
3R_14914106_SNP T G 0.06667 13 182 0.3812 4.8628237095368243E-01
3R_14914222_SNP C G 0.4641 84 97 0.4519 3.9243061953824632E-01
3R_14914240_SNP T G 0.05076 10 187 0.8304 7.9929114441720728E-01
3R_14914334_SNP T C 0.3184 57 122 0.4792 6.3545274826932496E-01
3R_14914349_SNP T C 0.3128 56 123 0.4692 4.9688311439683586E-01
3R_14914361_SNP G A 0.1885 36 155 0.01289 1.9489977121810040E-02
3R_14914398_SNP T A 0.2228 41 143 0.9661 9.7288885011977122E-01
3R_14914399_SNP T A 0.2406 45 142 0.9848 9.3113915586871843E-01
3R_14914411_DEL C CTCGGAAGAAGCTGATAAGTTT 0.3242 59 123 0.4668 6.4495098115835248E-01
3R_14914454_SNP A T 0.3068 54 122 0.5461 7.3088109237722554E-01
3R_14914468_SNP T G 0.05102 10 186 0.9181 9.9789298583067898E-01
3R_14914471_SNP G T 0.4494 80 98 0.3346 3.5812204802334613E-01
3R_14914487_SNP C A 0.2 38 152 0.0706 1.8278388490593878E-01
3R_14914535_SNP A G 0.1122 22 174 0.04613 3.5943655473851518E-02
3R_14914558_INS AA A 0.07979 15 173 0.1314 1.1204660296868429E-01
3R_14914614_SNP T C 0.1173 23 173 0.1666 1.3029200197028690E-01
3R_14914616_SNP T A 0.1414 27 164 0.6332 6.2056898319320064E-01
3R_14914716_SNP A T 0.1263 24 166 0.3708 4.3787935276003298E-01
3R_14914740_SNP C T 0.2034 36 141 0.1635 2.9302027279213561E-01
3R_14914743_SNP C G 0.2155 39 142 0.1412 2.8503373944506294E-01
3R_14914761_SNP A C 0.2343 41 134 0.2441 4.0192723800811214E-01
3R_14914763_SNP T C 0.2416 43 135 0.3063 5.5403185596357230E-01
3R_14914770_SNP A T 0.1087 20 164 0.273 3.3840798952054874E-01
3R_14914815_SNP A G 0.07853 15 176 0.3888 7.2161583598153323E-01
3R_14914854_SNP T A 0.3029 53 122 0.4023 6.4304541496232548E-01
3R_14915021_SNP G C 0.1474 28 162 0.5065 4.2511996422226539E-01
3R_14915152_SNP T C 0.1421 28 169 0.8441 9.6742193854404945E-01
3R_14915383_INS A AA 0.4819 80 86 0.5172 5.9014501771116579E-01
3R_14915694_SNP A C 0.3278 59 121 0.1057 1.1319572886100915E-01
3R_14915745_SNP T C 0.4303 71 94 0.382 3.6729279949388549E-01
3R_14915778_SNP G A 0.4778 86 94 0.4736 3.3094204903634017E-01
3R_14915795_SNP A G 0.4833 87 93 0.4366 3.0881935309702402E-01
3R_14915957_SNP A T 0.06091 12 185 0.5519 6.7590900183358915E-01
3R_14915985_SNP T G 0.2408 46 145 0.6164 2.5465896361400930E-01
3R_14916033_SNP G A 0.3757 71 118 0.5181 3.4332953116345932E-01
3R_14916216_SNP T C 0.4811 89 96 0.9884 6.4781410301984843E-01
3R_14916229_SNP T C 0.4946 91 93 0.8087 4.4719989884056310E-01
3R_14916294_SNP T C 0.3297 60 122 0.2232 5.1152020377606411E-01
3R_14916306_SNP T G 0.1392 27 167 0.07344 1.2747721249427246E-01
3R_14916516_SNP T C 0.1026 20 175 0.4449 4.5663327216901406E-01
3R_14916525_SNP G T 0.1071 21 175 0.4091 4.5679572183083539E-01
3R_14916535_SNP C T 0.1117 22 175 0.4987 5.4559052882543269E-01
3R_14916564_SNP G A 0.3989 75 113 0.3123 1.8471587526209587E-01
3R_14916584_SNP T C 0.44 77 98 0.7684 4.9192339732026857E-01
3R_14916601_SNP T A 0.3967 73 111 0.6588 3.8677003863626014E-01
3R_14916641_SNP G A 0.413 76 108 0.2432 1.5008353923785522E-01
3R_14916821_SNP C G 0.1217 23 166 0.613 5.7954922593860458E-01
3R_14916896_SNP G A 0.1862 35 153 0.4407 4.5031155048882920E-01
3R_14916971_SNP C A 0.367 69 119 0.8496 9.9468653205347690E-01
3R_14917037_SNP A G 0.3651 69 120 0.4868 3.2282035783265284E-01
3R_14917118_SNP G A 0.4451 81 101 0.8618 7.9108435466367699E-01
3R_14917142_SNP G C 0.4171 78 109 0.2389 2.7699407429971723E-01
3R_14917216_SNP C A 0.2139 40 147 0.6561 4.6608538412911305E-01
3R_14917242_SNP A T 0.3457 65 123 0.9438 9.2531261837583001E-01
3R_14917354_SNP C G 0.2353 44 143 0.4565 3.3436480812799918E-01
3R_14917373_SNP G A 0.1579 30 160 0.3233 2.5281669214647018E-01
3R_14917389_SNP G A 0.1587 30 159 0.7997 6.4671496993955668E-01
3R_14917397_INS AA A 0.2291 41 138 0.3158 2.0867801453120560E-01
3R_14917591_SNP A G 0.1082 21 173 0.7641 8.1473172378276426E-01
3R_14917631_SNP T G 0.1421 26 157 0.8264 9.3485147680587843E-01
3R_14917655_SNP A C 0.07979 15 173 0.535 5.4462754649019329E-01
3R_14917662_DEL A AA 0.3667 66 114 0.1113 5.9168716145485412E-02
3R_14917725_SNP G A 0.09474 18 172 0.4845 5.6921408398081530E-01
3R_14917774_SNP A T 0.1878 34 147 0.8385 9.5585755014196649E-01
3R_14917777_SNP A G 0.1088 21 172 0.7674 8.0857282204019520E-01
3R_14917845_SNP T C 0.4944 88 90 0.1002 5.5679838777332208E-02
3R_14917847_SNP A T 0.4809 88 95 0.09605 5.1908410680218009E-02
3R_14917981_SNP G A 0.3333 61 122 0.4504 4.1692651100230116E-01
3R_14918013_SNP T G 0.0829 16 177 0.5666 3.1956101287084515E-01
3R_14918031_SNP A G 0.2593 49 140 0.213 1.3386795573365484E-01
3R_14918057_SNP A T 0.2634 49 137 0.2777 1.8067468440923629E-01
3R_14918075_SNP G A 0.2857 54 135 0.07597 6.0526669679517968E-02
3R_14918183_SNP C T 0.08649 16 169 0.8388 9.0390803854006052E-01
3R_14918264_SNP A G 0.3149 57 124 0.2433 1.8264932408725842E-01
3R_14918548_SNP G A 0.3403 65 126 0.07022 4.1320301849413169E-02
3R_14918590_SNP A G 0.4842 92 98 0.1328 1.0408437035781426E-01
3R_14918600_DEL A AA 0.1198 23 169 0.9119 7.7224766237518083E-01
3R_14918614_SNP A G 0.1937 37 154 0.2757 2.7880157969667763E-01
3R_14918618_SNP G A 0.1979 38 154 0.3583 3.5121116469481040E-01
3R_14918631_SNP G A 0.1327 26 170 0.8853 7.4672320855782393E-01
3R_14918632_SNP A T 0.1282 25 170 0.9737 8.8244136112907312E-01
3R_14918644_SNP T C 0.06122 12 184 0.09006 6.2390668953010327E-02
3R_14918747_SNP A G 0.25 47 141 0.472 4.4463921030773701E-01
3R_14918955_SNP A G 0.08808 17 176 0.8458 8.9768727928527081E-01
3R_14918965_DEL C CAA 0.09278 18 176 0.6612 7.1340866256983637E-01
3R_14918978_SNP A T 0.09278 18 176 0.6794 7.3668457799992293E-01
3R_14919011_SNP T G 0.1111 21 168 0.7808 8.8258872969450219E-01
3R_14919020_SNP A G 0.114 22 171 0.938 9.6017947509766199E-01
3R_14919046_SNP C A 0.1094 21 171 0.9024 9.7689966028310704E-01
3R_14919049_SNP T A 0.1099 21 170 0.341 6.3295923664146603E-01
3R_14919070_SNP G C 0.09231 18 177 0.6656 7.2284676975897533E-01
3R_14919090_SNP A G 0.1134 22 172 0.8617 7.2535503557587000E-01
3R_14919151_SNP C T 0.09744 19 176 0.8074 9.6714767133173396E-01
3R_14919167_SNP A G 0.1026 20 175 0.8533 9.8115244375391075E-01
3R_14919229_SNP A C 0.1192 23 170 0.8819 7.3324363978393015E-01
3R_14919544_SNP G A 0.3459 64 121 0.6979 7.1794865367641947E-01
3R_14919554_SNP C A 0.3462 63 119 0.676 8.6414540194890677E-01
3R_14919804_SNP T A 0.1598 31 163 0.9765 6.9427275099666697E-01
3R_14919805_SNP A T 0.1554 30 163 0.7882 8.2215925825079950E-01
3R_14919809_SNP T G 0.1923 35 147 0.9802 6.9826032660712811E-01
3R_14919848_SNP G T 0.2094 40 151 0.5823 2.9563453496724712E-01
3R_14919875_SNP T G 0.171 33 160 0.817 4.5810376705012534E-01
3R_14920100_SNP C T 0.1077 21 174 0.4234 3.4179588803983141E-01
3R_14920248_SNP T G 0.1788 32 147 0.9749 9.7120594465591870E-01
3R_14920567_INS CGGTTTTAACTAAC C 0.153 28 155 0.1284 2.1167446305748094E-01
3R_14920580_SNP G A 0.1333 26 169 0.1078 1.8959557053730069E-01
3R_14920582_SNP G A 0.1333 26 169 0.1469 2.4186008864149922E-01
3R_14920627_SNP A C 0.1823 33 148 0.2355 3.1441992376872774E-01
3R_14920631_SNP G A 0.1739 32 152 0.2469 3.9201943394985339E-01
3R_14920634_SNP C G 0.1361 26 165 0.1779 3.2143075021930345E-01
3R_14920645_DEL A AG 0.1429 27 162 0.2101 2.9614456428475122E-01
3R_14920667_SNP A G 0.1878 34 147 0.2273 3.6697745523495584E-01
3R_14920702_SNP C T 0.1033 19 165 0.3769 5.6241248523658327E-01
3R_14920968_INS TGCAT T 0.3391 59 115 0.7574 3.8428055914181969E-01
3R_14921075_SNP A C 0.1211 23 167 0.9723 5.4922028868595985E-01
3R_14921157_SNP T C 0.05128 10 185 0.6707 5.3453894681413705E-01
3R_14921496_SNP G C 0.1264 23 159 0.7469 7.9477757598601950E-01
3R_14921520_SNP A G 0.09896 19 173 0.0114 1.9279536018518974E-02
3R_14921583_SNP A C 0.09326 18 175 0.7794 9.0005073607515762E-01
3R_14921649_SNP G A 0.1421 27 163 0.8419 6.7843666837278005E-01
3R_14921727_INS AA A 0.06557 12 171 0.4538 4.3401081057697211E-01
3R_14921804_SNP C T 0.2973 55 130 0.6064 5.6196145717157253E-01
3R_14921818_SNP T C 0.2611 47 133 0.761 6.3496766020122963E-01
3R_14921820_SNP G T 0.3933 70 108 0.7683 8.5223616945016845E-01
3R_14921821_SNP T G 0.4111 74 106 0.7634 9.7472796005547213E-01
3R_14921859_SNP C T 0.2366 44 142 0.9643 8.7435735198208531E-01
3R_14921898_SNP T C 0.2979 56 132 0.8807 8.0488979862176435E-01
3R_14921931_MNP ATT TGC 0.3032 57 131 0.8295 7.4712962096714142E-01
3R_14921935_DEL G GTTTTATAA 0.2995 56 131 0.9048 8.1247034577768296E-01
3R_14921948_SNP T A 0.4918 90 93 0.6895 8.7953755834022040E-01
3R_14921953_INS TC T 0.4973 91 92 0.7451 9.3823866782559739E-01
3R_14921965_SNP A G 0.1543 29 159 0.91 8.7712766763321859E-01
3R_14921970_SNP C A 0.3005 55 128 0.8609 8.8202416373511217E-01
3R_14921973_SNP C A 0.1489 28 160 0.9898 7.8164053283312840E-01
3R_14921993_SNP C T 0.1405 26 159 0.8385 5.9076050192868745E-01
3R_14921995_SNP C A 0.4743 83 92 0.7475 9.1390359607139182E-01
3R_14922005_SNP C T 0.2995 56 131 0.8711 8.5173896280231887E-01
3R_14922007_SNP T A 0.3048 57 130 0.7098 6.8198391166784333E-01
3R_14922008_SNP C A 0.09524 18 171 0.9219 9.3923088644503894E-01
3R_14922024_SNP A T 0.4945 90 92 0.5006 7.0116027196895114E-01
3R_14922045_DEL T TGG 0.4162 77 108 0.7828 7.2554471285303845E-01
3R_14922053_MNP GCC CTA 0.414 77 109 0.7728 7.1490407538429013E-01
3R_14922083_SNP G T 0.3085 58 130 0.8122 9.3551531899697959E-01
3R_14922137_SNP C G 0.418 79 110 0.3638 5.2038374395312359E-01
3R_14922180_SNP C A 0.4474 85 105 0.5971 7.7717320799727529E-01
3R_14922190_SNP T A 0.1497 28 159 0.3431 5.8598093755874592E-01
3R_14922193_SNP T C 0.2973 55 130 0.5034 4.3744239806247798E-01
3R_14922202_SNP C A 0.4813 90 97 0.6205 8.5149158070332387E-01
3R_14922206_SNP G A 0.1244 24 169 0.08859 2.2109050563240684E-01
3R_14922211_SNP G A 0.4783 88 96 0.5871 8.9123082874783033E-01
3R_14922217_SNP A T 0.1244 24 169 0.4317 7.0090861937174875E-01
3R_14922221_SNP A G 0.1244 24 169 0.3829 6.1782076627032301E-01
3R_14922246_DEL C TAGA 0.1497 28 159 0.3605 6.0751050637949999E-01
3R_14922255_SNP C G 0.4866 91 96 0.689 9.4516604567230844E-01
3R_14922312_SNP G A 0.05128 10 185 0.09632 1.2350460110953987E-01
3R_14922344_SNP G T 0.457 85 101 0.3448 4.8783415701101118E-01
3R_14922388_SNP A T 0.4153 76 107 0.536 8.3815766608001252E-01
3R_14922392_SNP G A 0.3934 72 111 0.6549 7.9539081981648740E-01
3R_14922398_MNP CCGC TTAT 0.3764 67 111 0.2577 5.2604405614410332E-01
3R_14922412_SNP T A 0.3245 61 127 0.1601 2.3751677343236943E-01
3R_14922426_SNP C G 0.201 39 155 0.2374 1.8786048787797682E-01
3R_14922431_DEL T TA 0.3799 68 111 0.1642 2.4630634624493397E-01
3R_14922565_DEL A AA 0.07732 15 179 0.06717 5.3705961343243784E-02
3R_14922578_DEL C CGC 0.09326 18 175 0.2008 3.0162618112787476E-01
3R_14922596_SNP T C 0.1865 36 157 0.9401 9.0650884285587918E-01
3R_14922618_SNP C A 0.3552 65 118 0.2908 5.6074773310120407E-01
3R_14922648_SNP A C 0.1799 34 155 0.8414 6.8851151429662560E-01
3R_14922695_SNP T G 0.1737 33 157 0.8096 2.6411528026653275E-01
3R_14922846_SNP C T 0.09326 18 175 0.3403 3.3341013331552838E-01
3R_14922929_INS AA A 0.1173 21 158 0.3487 2.4796649069200283E-01
3R_14923049_DEL T TT 0.1364 24 152 0.2877 2.5379809607068193E-01
3R_14923127_SNP A G 0.4754 87 96 0.7703 7.4022245616200288E-01
3R_14923343_SNP T A 0.05699 11 182 0.4392 5.7243274862825511E-01
3R_14923381_SNP A T 0.3915 74 115 0.8111 7.0623946486847688E-01
3R_14923470_SNP T A 0.456 83 99 0.1368 1.2185486862284955E-01
3R_14923471_SNP A C 0.3158 60 130 0.6611 5.8601659757528424E-01
3R_14923487_SNP G A 0.3158 60 130 0.6425 5.6636609249377656E-01
3R_14923509_SNP G T 0.3497 64 119 0.8128 7.3648757979551660E-01
3R_14923526_SNP T A 0.3138 59 129 0.2549 3.0104451572098023E-01
3R_14923533_SNP G T 0.1907 37 157 0.5891 5.4703437321703263E-01
3R_14923560_SNP G A 0.1099 20 162 0.01341 1.2953038370926371E-02
3R_14923581_SNP A T 0.08743 16 167 0.3386 2.9322896928700981E-01
3R_14923600_DEL T CACAA 0.08602 16 170 0.008212 8.8483261835701748E-03
3R_14923610_SNP G A 0.09836 18 165 0.009004 9.1075240647920802E-03
3R_14923625_SNP T A 0.08108 15 170 0.006973 9.6793314905492499E-03
3R_14923630_SNP T C 0.08108 15 170 0.006983 9.7044282700710794E-03
3R_14923637_SNP C T 0.08556 16 171 0.007806 8.5786423666157456E-03
3R_14923654_SNP T C 0.07292 14 178 0.002862 5.1903521608624142E-03
3R_14923682_SNP T C 0.07292 14 178 0.002963 5.3876121321877225E-03
3R_14923684_DEL A AAA 0.07254 14 179 0.002849 5.3271931842101897E-03
3R_14923711_SNP A G 0.07254 14 179 0.000667 1.5318280621357382E-03
3R_14923716_SNP A C 0.07732 15 179 0.002199 4.3523601021518248E-03
3R_14923743_SNP G T 0.08163 16 180 0.00683 1.1505640913380655E-02
3R_14923744_SNP C A 0.1522 28 156 0.05466 5.8296255050723736E-02
3R_14923763_SNP T C 0.3405 63 122 0.6817 5.2384410706440443E-01
3R_14923929_SNP G C 0.05699 11 182 0.07475 9.5944898073826557E-02
3R_14923935_DEL T TC 0.1667 31 155 0.5172 2.0492405326276175E-01
3R_14923949_INS CC C 0.489 89 93 0.7229 6.8812774200573101E-01
3R_14923982_SNP T C 0.3443 63 120 0.8317 9.9125208567071987E-01
3R_14923988_SNP C T 0.4749 85 94 0.5791 5.1817372324055688E-01
3R_14924057_DEL CTCGC C 0.375 69 115 0.4391 8.0113748748733071E-01
3R_14924089_SNP A G 0.2158 41 149 0.7955 8.2558576897703262E-01
3R_14924176_SNP A G 0.1141 21 163 0.6189 9.1992355023836891E-01
3R_14924177_SNP G C 0.442 80 101 0.6664 9.7956159438296508E-01
3R_14924246_SNP T C 0.09626 18 169 0.9496 9.8754575460416139E-01
3R_14924414_SNP A C 0.1947 37 153 0.9 9.2895481753981546E-01
3R_14924460_SNP T G 0.1937 37 154 0.5529 5.6558537648145557E-01
3R_14924511_SNP A T 0.2053 39 151 0.2532 3.4483676150290932E-01
3R_14924513_SNP C T 0.2094 40 151 0.2571 3.4885775829549048E-01
3R_14924531_SNP A G 0.3622 67 118 0.846 6.3810814702826857E-01
3R_14924547_SNP G C 0.2063 39 150 0.2883 4.0011770149766046E-01
3R_14924565_SNP A G 0.2181 41 147 0.5012 4.9902063445095757E-01
3R_14924587_SNP A G 0.3483 62 116 0.5657 5.5446368039494054E-01
3R_14924649_SNP C T 0.2042 39 152 0.2862 2.9720387842158391E-01
3R_14924676_SNP A G 0.2073 40 153 0.2823 2.9952728094558390E-01
3R_14924690_SNP G A 0.2092 41 155 0.3308 3.5417357092606283E-01
3R_14924710_SNP A T 0.3386 64 125 0.8319 8.5179802715839636E-01
3R_14924715_SNP G A 0.375 69 115 0.9444 8.6817308417620864E-01
3R_14924728_SNP A T 0.224 41 142 0.2731 4.3409481986778742E-01
3R_14924740_SNP G A 0.3855 69 110 0.4529 3.8337232657587117E-01
3R_14924743_SNP C T 0.4136 67 95 0.775 7.3168947932559103E-01
3R_14924755_SNP A G 0.2062 40 154 0.2919 2.9828036738530495E-01
3R_14924758_SNP A G 0.2103 41 154 0.2987 3.1961239429414878E-01
3R_14924793_SNP A G 0.4809 88 95 0.438 5.0542111795224931E-01
3R_14924829_SNP C T 0.2051 40 155 0.1928 2.5229715518251095E-01
3R_14924842_SNP C G 0.2062 40 154 0.535 6.6762592904314344E-01
3R_14924843_SNP C T 0.1927 37 155 0.1939 2.8271589640867023E-01
3R_14924850_SNP C G 0.2 39 156 0.2012 2.3464717067943519E-01
3R_14924885_SNP A G 0.2154 42 153 0.7683 9.8542514892877209E-01
3R_14924886_SNP A C 0.2124 41 152 0.6484 8.3513656853322593E-01
3R_14924911_SNP G A 0.1088 21 172 0.192 3.6396840557160803E-01
3R_14924949_SNP G A 0.3687 66 113 0.5252 5.6999980958400687E-01
3R_14925147_SNP G A 0.492 92 95 0.661 8.4640643339388633E-01
3R_14925153_SNP A G 0.1294 22 148 0.8254 8.0618497501740727E-01
3R_14925155_SNP A T 0.1279 22 150 0.9084 8.9727835221252894E-01
3R_14925157_SNP A C 0.1503 26 147 0.9624 9.7662329055985087E-01
3R_14925485_SNP T C 0.456 83 99 0.618 6.5079805735400209E-01
3R_14925586_SNP T A 0.352 63 116 0.9804 9.9042046091402469E-01
3R_14925667_SNP A G 0.1587 30 159 0.7561 6.0595196035513321E-01
3R_14925700_INS CTTT C 0.1638 29 148 0.8524 9.1485130064407338E-01
3R_14925720_SNP G A 0.4111 74 106 0.9251 7.7173901606663986E-01
3R_14925813_SNP C T 0.2819 53 135 0.4408 5.2384297653653233E-01
3R_14925883_SNP A G 0.2021 38 150 0.8325 8.3357865076436677E-01
3R_14925898_SNP C G 0.1579 30 160 0.7224 8.7142256581018007E-01
3R_14925935_SNP A T 0.4451 81 101 0.7481 7.4690780103994636E-01
3R_14925936_SNP T C 0.4536 83 100 0.6074 5.8197405779106548E-01
3R_14925945_SNP A T 0.4811 89 96 0.3536 4.2475708087794650E-01
3R_14925999_SNP A G 0.1189 22 163 0.842 9.4491596606169193E-01
3R_14926095_SNP T G 0.09357 16 155 0.4276 2.2856904921391286E-01
3R_14926142_SNP T C 0.2328 44 145 0.6638 6.2063356632147204E-01
3R_14926186_SNP T C 0.1122 22 174 0.9045 5.3926150015290886E-01
3R_14926209_SNP G A 0.1134 22 172 0.9389 5.7665404077302784E-01
3R_14926210_SNP A G 0.1094 21 171 0.9693 6.5226490936181070E-01
3R_14926220_SNP G A 0.4086 76 110 0.9495 6.9699583860189107E-01
3R_14926275_SNP G T 0.2328 44 145 0.5754 8.5157111140537511E-01
3R_14926292_SNP G T 0.4043 76 112 0.8472 5.1687716029555841E-01
3R_14926303_SNP G A 0.4053 77 113 0.9837 7.3233867536647845E-01
3R_14926325_SNP T C 0.2674 50 137 0.7906 8.2199122348876064E-01
3R_14926373_SNP C T 0.1746 33 156 0.8546 7.4069172043773390E-01
3R_14926394_SNP T C 0.07812 15 177 0.4509 7.4044282924344496E-01
3R_14926410_SNP G C 0.3135 58 127 0.8926 8.0792517113204143E-01
3R_14926480_SNP A T 0.07653 15 181 0.7825 8.5262581555290984E-01
3R_14926500_SNP G A 0.2432 45 140 0.9876 9.9132505430570206E-01
3R_14926651_SNP C T 0.2903 54 132 0.7406 8.7390342439112545E-01
3R_14926656_SNP C T 0.2826 52 132 0.6266 7.5578752102673530E-01
3R_14926709_SNP G A 0.05584 11 186 0.6191 6.5163053532775839E-01
3R_14926725_INS T TTTCTTTTT 0.1467 27 157 0.3082 2.8459071146119541E-01
3R_14927032_SNP G T 0.2097 39 147 0.7469 5.7146725957514177E-01
3R_14927255_SNP T A 0.3913 72 112 0.8133 7.9080729071357070E-01
3R_14927267_SNP A T 0.4725 86 96 0.9629 7.6922950342060015E-01
3R_14927326_SNP A G 0.4854 83 88 0.5584 5.1125678241620731E-01
3R_14927340_SNP C T 0.4536 83 100 0.7567 6.5819498690728706E-01
3R_14927355_SNP C T 0.4475 81 100 0.8388 7.1140253692006095E-01
3R_14927463_SNP A G 0.2688 50 136 0.8158 8.4662337529077158E-01
3R_14927577_SNP G A 0.3132 57 125 0.9013 7.4136324885155624E-01
3R_14927586_SNP A G 0.3152 58 126 0.9643 7.5324627975313418E-01
3R_14927704_SNP C T 0.2796 52 134 0.2605 3.1961677596050286E-01
3R_14927737_SNP C T 0.05128 10 185 0.05025 5.9164294809429807E-02
3R_14927811_INS TC T 0.2486 46 139 0.7483 7.3518366017253944E-01
3R_14927816_SNP G T 0.2554 47 137 0.6569 6.2898117113925078E-01
3R_14927828_SNP A G 0.2431 44 137 0.9904 8.8061806157898459E-01
3R_14927850_SNP T A 0.2513 47 140 0.8655 9.1713337878283752E-01
3R_14927908_INS TATTTTT T 0.1237 23 163 0.8384 9.1552817825879829E-01
3R_14927944_INS C CTC 0.3143 55 120 0.3211 2.7604886208088786E-01
3R_14927967_SNP T C 0.3529 66 121 0.7308 6.8843070206739998E-01
3R_14927985_SNP C G 0.1852 35 154 0.9513 9.6283864490417681E-01
3R_14928083_SNP T A 0.2063 39 150 0.8096 6.1210682563647234E-01
3R_14928405_INS GAT G 0.2584 46 132 0.4216 2.0375482384835453E-01
3R_14928529_SNP G A 0.09783 18 166 0.3665 3.9450328064181317E-01
3R_14928530_SNP A G 0.08696 16 168 0.3488 3.7471706951308548E-01
3R_14928537_SNP G A 0.08696 16 168 0.2546 2.9559845639050775E-01
3R_14928538_SNP C T 0.08696 16 168 0.4566 4.5869285032698026E-01
3R_14928582_SNP C T 0.3351 63 125 0.8547 9.4951095826084342E-01
3R_14928661_SNP G A 0.2961 53 126 0.146 1.6146643523195003E-01
3R_14928801_SNP C T 0.06593 12 170 0.885 9.9862587264365088E-01
3R_14928953_SNP C T 0.1087 20 164 0.8536 9.3707229478029275E-01
3R_14928968_SNP C T 0.08989 16 162 0.7461 8.1024343258406184E-01
3R_14928972_SNP A T 0.09551 17 161 0.7456 8.2554838168801092E-01
3R_14929011_SNP A T 0.07104 13 170 0.6819 8.5762725084955271E-01
3R_14929030_SNP A G 0.1143 20 155 0.8844 9.5429741598129758E-01
3R_14929046_DEL T TGG 0.07514 13 160 0.8425 9.3614657277151447E-01
3R_14929076_SNP A T 0.0625 12 180 0.5573 6.8117422897681223E-01
3R_14929195_SNP A G 0.05946 11 174 0.93 8.9848445412768696E-01
3R_14929199_SNP G C 0.2984 57 134 0.5742 5.9768902621415587E-01
3R_14929261_SNP A G 0.4656 88 101 0.5278 4.2717250823642805E-01
3R_14929280_SNP A T 0.371 69 117 0.51 6.8386762788192423E-01
3R_14929297_SNP G T 0.3862 73 116 0.4959 6.5056454678225784E-01
3R_14929374_SNP T G 0.09845 19 174 0.798 7.1114660333734570E-01
3R_14929478_SNP T A 0.06842 13 177 0.9023 9.0106065634657551E-01
3R_14929640_SNP T G 0.07979 15 173 0.9721 7.4053397473224991E-01
3R_14929756_SNP A G 0.09845 19 174 0.2902 1.7449349463382902E-01
3R_14929784_SNP G C 0.0929 17 166 0.8491 8.3333469349909228E-01
3R_14929834_SNP A G 0.0929 17 166 0.82 7.9219028156770299E-01
3R_14929856_SNP C T 0.4167 75 105 0.5618 5.0515860604485252E-01
3R_14929917_SNP T C 0.05051 10 188 0.4192 4.3358912832517682E-01
3R_14929948_DEL A ACA 0.0567 11 183 0.8274 7.7726947290440285E-01
3R_14929972_SNP T A 0.4153 76 107 0.4491 4.9213582838782299E-01
3R_14929974_SNP T A 0.09137 18 179 0.2372 2.1968608855567373E-01
3R_14929978_SNP T G 0.1064 20 168 0.2214 2.3269467664991128E-01
3R_14930000_SNP G T 0.0603 12 187 0.5381 6.5398352209844757E-01
3R_14930037_SNP C T 0.06061 12 186 0.5349 6.4370429752745428E-01
3R_14930042_INS TGAACAT T 0.06 12 188 0.5414 6.5578906861018638E-01
3R_14930071_SNP T A 0.4586 83 98 0.4374 4.0724224281406096E-01
3R_14930073_SNP A C 0.05556 11 187 0.5281 6.4264570563137757E-01
3R_14930076_SNP T C 0.1244 24 169 0.8765 8.1422463223427477E-01
3R_14930081_SNP A G 0.05528 11 188 0.6459 7.2218267261871838E-01
3R_14930090_SNP T G 0.371 69 117 0.2504 2.0414196924717265E-01
3R_14930095_SNP C G 0.05699 11 182 0.2477 2.7231989347419983E-01
3R_14930103_SNP A G 0.4865 90 95 0.3875 3.4134584131251511E-01
3R_14930107_SNP A G 0.4891 90 94 0.3339 2.8464612807466527E-01
3R_14930129_SNP T C 0.151 29 163 0.8515 8.2638554280977672E-01
3R_14930134_SNP T G 0.07732 15 179 0.5225 5.3538770946985759E-01
3R_14930359_SNP A G 0.065 13 187 0.3585 2.7770627758826516E-01
3R_14930366_SNP G T 0.4681 88 100 0.2513 3.9851366808495670E-01
3R_14930368_SNP T A 0.4811 89 96 0.1821 2.3945980994320637E-01
3R_14930372_SNP A C 0.4757 88 97 0.2582 4.1086524628224652E-01
3R_14930435_SNP T C 0.2222 42 147 0.2865 3.3244975444118141E-01
3R_14930461_SNP A C 0.2258 42 144 0.2226 2.5869240823398221E-01
3R_14930485_INS A AA 0.3029 53 122 0.1192 1.3360215536246867E-01
3R_14930513_SNP C A 0.2903 54 132 0.2581 2.8793532375061914E-01
3R_14930522_SNP C T 0.3386 64 125 0.4915 4.8503634588944022E-01
3R_14930559_SNP A T 0.3351 63 125 0.3791 2.6467713947476734E-01
3R_14930643_SNP T A 0.06915 13 175 0.4374 1.5166442972339533E-01
3R_14930680_SNP G A 0.2461 47 144 0.8004 7.2257991497188168E-01
3R_14930759_SNP A G 0.2344 45 147 0.7033 7.0101321400790784E-01
3R_14930779_SNP C T 0.3812 69 112 0.5079 4.3101789733723994E-01
3R_14930780_SNP G T 0.3743 67 112 0.4825 4.1073064201601761E-01
3R_14930886_SNP G C 0.4973 92 93 0.9077 7.8737086568646986E-01
3R_14930891_SNP G A 0.07692 15 180 0.6129 4.2744104528730864E-01
3R_14930898_SNP G T 0.4481 82 101 0.9302 9.7641225475806981E-01
3R_14931218_SNP C G 0.1882 35 151 0.633 6.5459833655887811E-01
3R_14931262_SNP G A 0.4011 73 109 0.5101 4.4822418313024670E-01
3R_14931317_SNP G T 0.4341 79 103 0.8682 7.6541737321936876E-01
3R_14931412_SNP G C 0.08763 17 177 0.9621 5.7451394063354044E-01
3R_14931430_SNP T A 0.4432 78 98 0.4695 6.0748650078984312E-01
3R_14931457_SNP C T 0.06566 13 185 0.1601 2.6578102929189851E-01
3R_14931476_SNP C G 0.1466 28 163 0.4958 5.6855421996054933E-01
3R_14931533_SNP C T 0.05102 10 186 0.1942 4.1215758602246755E-01
3R_14931643_SNP A T 0.4862 88 93 0.7368 6.4791403974770512E-01
3R_14931678_SNP C G 0.4972 90 91 0.5948 6.1444669996346479E-01
3R_14931695_SNP G T 0.4451 77 96 0.5704 6.0459363784745224E-01
3R_14931714_SNP T A 0.4917 89 92 0.5046 5.7218260996012926E-01
3R_14931719_SNP A C 0.3807 67 109 0.9242 9.6326125531016227E-01
3R_14931745_SNP G T 0.3925 73 113 0.7086 6.7195990093624891E-01
3R_14931752_SNP G T 0.05641 11 184 0.9236 7.6964303159756942E-01
3R_14931754_INS TT T 0.3314 56 113 0.5744 6.1452325452393342E-01
3R_14931757_SNP A G 0.07216 14 180 0.9192 7.9332785205646128E-01
3R_14931779_SNP T A 0.326 59 122 0.6273 8.2850253896212045E-01
3R_14931788_SNP G T 0.07143 14 182 0.9183 7.9521367660678344E-01
3R_14931792_SNP A G 0.4865 90 95 0.8931 8.0698932309029725E-01
3R_14932047_SNP G C 0.06736 13 180 0.4196 1.2599501283434589E-01
3R_14932282_SNP C G 0.07143 14 182 0.02441 2.8121464439090485E-02
3R_14932343_SNP G T 0.372 61 103 0.9766 8.2357549751096382E-01
3R_14932384_SNP A G 0.05556 11 187 0.4303 4.8908792571411341E-01
3R_14932414_SNP G T 0.2994 53 124 0.7361 7.8047031939128342E-01
3R_14932517_SNP C T 0.2928 53 128 0.7691 7.5778238626426675E-01
3R_14932967_SNP C T 0.3261 60 124 0.399 4.2567674167760650E-01
3R_14932987_SNP T A 0.2077 38 145 0.496 7.2951047656868140E-01
3R_14933021_SNP C G 0.3207 59 125 0.3479 4.6584932674660084E-01
3R_14933038_SNP G A 0.3575 64 115 0.4995 5.6632941051451136E-01
3R_14933057_SNP A G 0.2056 37 143 0.2478 3.7566115564334357E-01
3R_14933058_SNP A G 0.2056 37 143 0.2601 3.9183146519809164E-01
3R_14933109_SNP G T 0.2191 39 139 0.2598 3.6728827929012853E-01
3R_14933118_SNP A T 0.244 41 127 0.2141 2.7857427491452302E-01
3R_14933123_SNP G A 0.2171 38 137 0.2608 3.8489755743834142E-01
3R_14933188_SNP G A 0.07368 14 176 0.823 8.8056256764074092E-01
3R_14933308_SNP A T 0.381 72 117 0.9462 7.7290904712678343E-01
3R_14933338_SNP A G 0.4 72 108 0.677 5.7682772933661153E-01
3R_14933392_INS ATGA A 0.4647 79 91 0.4103 3.3601781902068140E-01
3R_14933454_SNP A C 0.267 51 140 0.9983 9.2643032675315584E-01
3R_14933478_SNP T A 0.4778 86 94 0.828 7.0827069532262354E-01
3R_14934179_SNP A G 0.4332 81 106 0.8387 9.5915536389025691E-01
3R_14934401_SNP T C 0.467 85 97 0.5905 6.1579018456883317E-01
3R_14934507_SNP C G 0.1444 26 154 0.2478 2.1839254908700845E-01
3R_14934794_SNP G A 0.4 74 111 0.7371 7.4693951122420010E-01
3R_14934824_SNP T C 0.1111 21 168 0.4232 3.0644106310826502E-01
3R_14934837_SNP A T 0.1082 21 173 0.7232 7.6063360774562261E-01
3R_14934897_SNP C A 0.4576 81 96 0.6427 6.0961243790575970E-01
3R_14934904_SNP G A 0.4355 81 105 0.5582 5.1892919487602684E-01
3R_14934994_DEL TTC CTAAATAAATGCGAGGCATCTGCAAAGTGTCTAATTAAATGTGCCGAATTTAATGATGATAA 0.1466 28 163 0.5091 5.6336924030815050E-01
3R_14935064_SNP T A 0.09137 18 179 0.4482 4.6172642237684780E-01
3R_14935166_SNP C A 0.06566 13 185 0.3823 3.6435195197857462E-01
3R_14935208_SNP T C 0.07368 14 176 0.6829 5.4742381233931492E-01
3R_14935360_SNP C G 0.371 69 117 0.4407 3.8929167617404659E-01
3R_14935370_SNP C G 0.2865 53 132 0.2716 3.2446359106808109E-01
3R_14935385_SNP G T 0.3438 66 126 0.3684 2.7528598481947819E-01
3R_14935401_SNP T C 0.3043 56 128 0.7815 7.3961204439928707E-01
3R_14935461_SNP C A 0.3022 55 127 0.1828 1.1085381629395696E-01
3R_14935466_SNP T C 0.2857 52 130 0.1743 7.3951736934776621E-02
3R_14935482_INS ACAAAA A 0.2267 39 133 0.06991 1.3512230370961987E-02
3R_14935818_SNP A G 0.339 60 117 0.2312 3.2411882892276656E-01
3R_14935852_SNP A G 0.1223 23 165 0.4287 5.5847744281545109E-01
3R_14935859_SNP T C 0.1129 21 165 0.5201 6.5071710139910033E-01
3R_14935878_SNP A G 0.1263 24 166 0.422 5.3764449092263700E-01
3R_14935895_SNP C T 0.1027 19 166 0.4515 5.8649030919314749E-01
3R_14935914_SNP T C 0.08556 16 171 0.4505 3.5226170801459444E-01
3R_14935964_INS CTTGG C 0.1304 24 160 0.3257 2.4514329293972725E-01
3R_14936050_SNP T A 0.1146 22 170 0.566 3.6780432567125654E-01
3R_14936051_SNP G A 0.3978 72 109 0.58 5.4123251023235364E-01
3R_14936056_SNP C T 0.1105 21 169 0.5748 4.3881032896367356E-01
3R_14936065_SNP C T 0.3855 69 110 0.6197 7.3800684823133733E-01
3R_14936094_SNP A C 0.129 24 162 0.8799 6.6115466946580148E-01
3R_14936121_SNP G T 0.3389 61 119 0.471 4.1988780912013379E-01
3R_14936276_DEL T TT 0.2717 47 126 0.7481 9.5274537718067076E-01
3R_14936283_SNP T C 0.07254 14 179 0.4783 4.6923720878094799E-01
3R_14936393_SNP A C 0.2565 49 142 0.4991 8.0094485205107424E-01
3R_14936424_SNP T A 0.3 57 133 0.1931 3.0680084572542843E-01
3R_14936449_SNP T A 0.2947 56 134 0.7518 8.3402107349299781E-01
3R_14936457_INS ACATA A 0.2903 54 132 0.7695 9.0263099510680378E-01
3R_14936466_SNP G A 0.3016 57 132 0.5749 6.0339357548462536E-01
3R_14936473_SNP T C 0.3125 60 132 0.6503 6.8744530528323466E-01
3R_14936503_SNP T G 0.2857 54 135 0.8077 9.7549805106203524E-01
3R_14936563_SNP T G 0.06186 12 182 0.4024 4.2230286025993780E-01
3R_14936578_SNP G A 0.2967 54 128 0.4485 5.9717617696689507E-01
3R_14936708_SNP A T 0.09184 18 178 0.8707 8.5627585573999154E-01
3R_14936733_SNP A T 0.1186 21 156 0.8305 8.1330584453978483E-01
3R_14936736_SNP G T 0.1319 24 158 0.8777 9.0227759541323371E-01
3R_14936744_SNP A G 0.1389 25 155 0.7918 8.5867420111649573E-01
3R_14936770_SNP T G 0.3115 57 126 0.8977 9.0067291553251805E-01
3R_14936785_SNP T C 0.4599 86 101 0.5419 6.8614480800998101E-01
3R_14936943_SNP A T 0.08649 16 169 0.7592 9.8601401494604124E-01
3R_14937022_SNP C G 0.5 93 93 0.3003 2.1208552741668496E-01
3R_14937153_SNP G C 0.1989 36 145 0.6264 5.9685445047063101E-01
3R_14937161_SNP G A 0.3029 53 122 0.9233 9.2820507921929507E-01
3R_14937164_SNP A T 0.06218 12 181 0.724 5.8582147661155048E-01
3R_14937183_DEL A AGCCCA 0.2422 39 122 0.4744 5.0389265048735288E-01
3R_14937272_SNP A G 0.05128 10 185 0.3734 4.1846141393011416E-01
3R_14937278_SNP G A 0.1957 36 148 0.1209 2.1649373105383229E-01
3R_14937307_SNP A G 0.1209 22 160 0.8664 7.9594171533107783E-01
3R_14937358_SNP T C 0.1534 29 160 0.6015 7.4052921056852317E-01
3R_14937364_SNP A G 0.1579 30 160 0.7296 8.6213867761612617E-01
3R_14937373_SNP A T 0.1392 27 167 0.9796 9.1740141004776898E-01
3R_14937421_SNP C T 0.1474 28 162 0.6037 6.0615609586589425E-01
3R_14937567_SNP T A 0.07653 15 181 0.7537 8.4977983168738458E-01
3R_14937584_SNP G A 0.442 80 101 0.2555 2.6379528689515597E-01
3R_14937608_SNP G A 0.1033 19 165 0.03073 9.1533309533959550E-02
3R_14937619_SNP A T 0.3516 64 118 0.245 2.6691472345113776E-01
3R_14937659_SNP A C 0.4088 74 107 0.2423 3.4183406292610385E-01
3R_14937670_SNP G T 0.4525 81 98 0.1176 2.0196236770676990E-01
3R_14937699_SNP T C 0.4944 89 91 0.1296 2.7856588494723589E-01
3R_14937720_SNP T C 0.4971 86 87 0.447 3.6804503808221278E-01
3R_14937726_SNP C A 0.4942 85 87 0.2971 2.9066355450394121E-01
3R_14937745_SNP T C 0.5 87 87 0.4879 5.0383015800949271E-01
3R_14937764_SNP T C 0.4824 82 88 0.423 3.9432926955270031E-01
3R_14937899_SNP A C 0.4302 77 102 0.7623 8.6164942489148766E-01
3R_14937904_SNP T C 0.4162 72 101 0.622 9.3112066696987705E-01
3R_14937966_SNP A G 0.4194 78 108 0.7765 8.2626021720857812E-01
3R_14938071_SNP G A 0.3187 58 124 0.4452 4.0308065699861717E-01
3R_14938084_SNP G C 0.2216 41 144 0.827 6.8287751933726826E-01
3R_14938108_SNP T G 0.375 69 115 0.7005 7.0763483086252332E-01
3R_14938112_SNP G A 0.07179 14 181 0.9253 9.3700772922379461E-01
3R_14938165_SNP T A 0.337 62 122 0.8896 8.5546963553459543E-01
3R_14938176_INS CC C 0.1278 23 157 0.3728 3.6630814859600669E-01
3R_14938195_SNP T C 0.3632 69 121 0.8806 9.9314989696898981E-01
3R_14938216_SNP C G 0.3511 66 122 0.9742 9.3987072070269739E-01
3R_14938262_SNP G C 0.3696 68 116 0.4975 4.2283247259800705E-01
3R_14938337_SNP G T 0.06736 13 180 0.7785 8.0251725698175624E-01
3R_14938345_INS TTTTGCAGCT T 0.06593 12 170 0.7994 7.7422783975017495E-01
3R_14938383_SNP A G 0.07104 13 170 0.9535 9.5517802281955433E-01
3R_14938384_SNP A G 0.07222 13 167 0.9424 8.7422425888138267E-01
3R_14938386_SNP G T 0.4096 68 98 0.7287 8.1157633983603661E-01
3R_14938426_SNP A G 0.3539 63 115 0.7558 9.2821348889405220E-01
3R_14938543_SNP G A 0.05464 10 173 0.7805 7.8816820144865618E-01
3R_14938561_SNP G T 0.06936 12 161 0.4694 4.9748967961426760E-01
3R_14938579_SNP A G 0.05 9 171 0.5859 7.1122842874198977E-01
3R_14938639_SNP A G 0.4378 81 104 0.44 4.4870684662481430E-01
3R_14938678_SNP C G 0.09948 19 172 0.5346 4.9489345066519363E-01
3R_14938783_SNP C G 0.4111 74 106 0.4044 2.8989505478039923E-01
3R_14938878_SNP C T 0.3548 66 120 0.4751 4.0735662662360672E-01
3R_14938882_DEL AT A 0.4839 90 96 0.2455 2.8632863199553127E-01
3R_14938909_SNP C A 0.3085 58 130 0.3826 3.6787351182178474E-01
3R_14938911_DEL ATTGGC A 0.3105 59 131 0.4384 4.2166130781856803E-01
3R_14938919_SNP G C 0.328 61 125 0.4797 4.2310884610833210E-01
3R_14938920_SNP C A 0.3622 67 118 0.5052 4.6783339230801313E-01
3R_14938928_SNP G T 0.07368 14 176 0.1422 3.1853565447276178E-01
3R_14938936_SNP C T 0.3243 60 125 0.4222 3.9778918384600215E-01
3R_14938938_SNP T C 0.3279 60 123 0.3642 3.2373860663688636E-01
3R_14938939_SNP A C 0.3224 59 124 0.3556 3.2085504349144922E-01
3R_14938971_SNP C G 0.09424 18 173 0.1912 3.4631501866790571E-01
3R_14938972_SNP T G 0.09424 18 173 0.1912 3.4631501866790571E-01
3R_14938989_SNP C A 0.3552 65 118 0.4427 3.6819402456315553E-01
3R_14939010_SNP C A 0.4444 80 100 0.1178 2.0530668712647004E-01
3R_14939020_SNP A G 0.07216 14 180 0.2823 5.8318944423026142E-01
3R_14939099_SNP T A 0.3011 56 130 0.7264 5.1355448659796754E-01
3R_14939119_SNP C T 0.356 68 123 0.3488 1.6318059647732430E-01
3R_14939198_SNP C T 0.07772 15 178 0.1972 2.7556173398789596E-01
3R_14939199_SNP T C 0.3209 60 127 0.2145 1.6374434251814418E-01
3R_14939224_SNP G C 0.3651 69 120 0.2949 2.6544615101462299E-01
3R_14939228_SNP G T 0.06667 13 182 0.1994 4.6391657925830121E-01
3R_14939248_SNP A G 0.06091 12 185 0.8037 6.9869385843484944E-01
3R_14939342_SNP G C 0.05025 10 189 0.1889 3.4409623755128160E-01
3R_14939375_SNP A G 0.2139 40 147 0.5568 6.5301901529999107E-01
3R_14939469_SNP G A 0.3152 58 126 0.9566 7.5045816099403351E-01
3R_14939717_INS AGGTTTTCCGACCATGCTAAGTTATATATGTGTGCTTGAAACCTCAGGAA A 0.2158 41 149 0.3005 3.7583979075096519E-01
3R_14939720_SNP T G 0.2074 39 149 0.5207 6.1804752201483160E-01
3R_14939726_SNP C G 0.2116 40 149 0.3845 4.8274096643492470E-01
3R_14939741_SNP T C 0.2116 40 149 0.5093 5.6885380624883042E-01
3R_14939747_SNP A G 0.2116 40 149 0.4894 4.2172545841814602E-01
3R_14939753_SNP A G 0.2394 45 143 0.5898 7.4024435753157025E-01
3R_14939774_SNP A C 0.2077 38 145 0.4597 6.0472168313180319E-01
3R_14939858_SNP G C 0.06736 13 180 0.6619 6.1068825244396274E-01
3R_14939862_SNP C T 0.07216 14 180 0.7627 7.5513932264557215E-01
3R_14939863_SNP A T 0.0625 12 180 0.8942 6.0862230949766571E-01
3R_14940038_SNP A C 0.09836 18 165 0.9968 5.7565196264154705E-01
3R_14940185_SNP G A 0.3684 63 108 0.2673 1.4497165432827619E-01
3R_14940252_SNP A T 0.4111 74 106 0.4328 3.3736265047879377E-01
3R_14940349_SNP T A 0.06061 12 186 0.001877 5.3608826611892882E-03
3R_14940442_DEL TT A 0.4326 77 101 0.8326 7.8761297662445207E-01
3R_14940524_INS TT T 0.4637 83 96 0.9713 8.0516467071923636E-01
3R_14940556_SNP G A 0.4536 83 100 0.6777 5.9417083068731391E-01
3R_14940566_SNP A G 0.117 22 166 0.4322 3.2179895620083321E-01
3R_14940675_SNP A C 0.05155 10 184 0.3507 4.9598942457051387E-01
3R_14940692_SNP A T 0.06122 12 184 0.3472 4.4724672368347385E-01
3R_14940694_SNP C T 0.1885 36 155 0.2541 2.5977240969823201E-01
3R_14940794_INS TGG T 0.0884 16 165 0.1827 2.4156994750314142E-01
3R_14940904_SNP A T 0.489 89 93 0.2722 2.8234276820394277E-01
3R_14940947_SNP A T 0.4946 91 93 0.1589 1.6819105708521997E-01
3R_14940984_DEL GT C 0.3193 53 113 0.3088 4.6817750349778287E-01
3R_14941028_SNP G A 0.25 47 141 0.3077 4.3850260349263825E-01
3R_14941056_SNP A T 0.3 54 126 0.2489 2.6704989177163518E-01
3R_14941108_SNP C A 0.2567 48 139 0.2728 2.9244500695725706E-01
3R_14941119_SNP T A 0.2593 49 140 0.2326 2.5336187798218879E-01
3R_14941173_SNP T A 0.09524 18 171 0.6415 7.8530329699580526E-01
3R_14941219_SNP A G 0.07614 15 182 0.3418 4.5974623127965430E-01
3R_14941268_SNP C A 0.07979 15 173 0.5254 6.3304502422359299E-01
3R_14941463_SNP C A 0.1075 20 166 0.2572 4.2656926484690749E-01
3R_14941519_SNP C T 0.0914 17 169 0.1845 3.2527782259124549E-01
3R_14941618_SNP A C 0.1088 21 172 0.6646 3.2865033106908959E-01
3R_14941635_SNP T C 0.1421 26 157 0.9504 8.3513911148813280E-01
3R_14941647_INS AA A 0.1299 23 154 0.443 2.0408451581126297E-01
3R_14941736_DEL A AA 0.1505 28 158 0.2405 2.1323262700915668E-01
3R_14941857_SNP G A 0.221 40 141 0.3267 3.9271134708740008E-01
3R_14941859_SNP T C 0.1676 31 154 0.1994 1.7156298116074076E-01
3R_14941990_SNP T C 0.3172 59 127 0.5063 3.3661991367732313E-01
3R_14942063_SNP C G 0.1543 29 159 0.3826 2.6531352321465107E-01
3R_14942078_SNP A C 0.1923 35 147 0.08743 1.2984288364507734E-01
3R_14942080_SNP A G 0.3764 67 111 0.6063 5.1016808173264350E-01
3R_14942274_SNP G A 0.172 32 154 0.5283 6.8423634109400777E-01
3R_14942281_SNP T C 0.1505 28 158 0.3832 5.1707887326397506E-01
3R_14942308_SNP G A 0.1739 32 152 0.3776 4.7959056822210422E-01
3R_14942309_SNP A G 0.1828 34 152 0.2897 3.4904158538745511E-01
3R_14942329_SNP A C 0.1693 32 157 0.2554 3.3629259526109523E-01
3R_14942369_INS T TAGTGATT 0.3729 66 111 0.07636 1.9713597708715214E-01
3R_14942436_SNP G T 0.352 63 116 0.2147 2.5249380538949540E-01
3R_14942470_SNP G C 0.2941 55 132 0.1635 2.2717543870046875E-01
3R_14942491_SNP T G 0.2963 56 133 0.1403 1.8479764011738020E-01
3R_14942499_SNP T A 0.2947 56 134 0.1382 1.9161823326802419E-01
3R_14942540_SNP A G 0.2742 51 135 0.2583 3.2462636069268480E-01
3R_14942546_SNP G T 0.2811 52 133 0.2699 3.7353812486228466E-01
3R_14942549_SNP A T 0.2926 55 133 0.1936 2.8996872197425894E-01
3R_14942555_SNP T C 0.291 55 134 0.1748 2.6799067727367343E-01
3R_14942561_SNP T A 0.4415 83 105 0.4368 6.5634081066761696E-01
3R_14942562_SNP A C 0.4474 85 105 0.3666 5.6187021090551137E-01
3R_14942567_SNP G T 0.3085 58 130 0.1728 2.1176841380874933E-01
3R_14942572_SNP T C 0.2935 54 130 0.2302 2.7302604658778640E-01
3R_14942580_DEL A AA 0.05 10 190 0.2552 3.9375417474132479E-01
3R_14942600_SNP C G 0.4684 89 101 0.3984 5.5575213330974482E-01
3R_14942601_SNP A C 0.4649 86 99 0.3442 4.7746642825038055E-01
3R_14942604_SNP T G 0.4785 89 97 0.3521 4.9192065876512148E-01
3R_14942615_SNP A G 0.4278 80 107 0.2942 4.7140987596309469E-01
3R_14942644_SNP C T 0.4595 85 100 0.4241 7.1649863687389859E-01
3R_14942648_SNP T A 0.4541 84 101 0.3647 5.2168716619030975E-01
3R_14942663_DEL T TCCCAT 0.4255 80 108 0.3113 5.0126268115021144E-01
3R_14942671_SNP C G 0.4973 91 92 0.3928 5.6427110289293680E-01
3R_14942676_SNP C G 0.4579 87 103 0.3425 4.9872963087565036E-01
3R_14942680_MNP TCC AAA 0.4263 81 109 0.3014 4.9411883543629354E-01
3R_14942685_DEL A TCACTGG 0.4286 81 108 0.3088 4.9733522066717961E-01
3R_14942696_DEL C CGGAGAGACA 0.4286 81 108 0.3088 4.9733522066717961E-01
3R_14942764_SNP A C 0.4731 88 98 0.3076 4.9265782461668906E-01
3R_14942766_SNP G A 0.4652 87 100 0.5197 7.5001518395161981E-01
3R_14942798_SNP C T 0.418 79 110 0.3073 5.0556275209444279E-01
3R_14942802_SNP G T 0.4271 82 110 0.307 4.9432255784068757E-01
3R_14942813_SNP A C 0.467 85 97 0.4962 5.9429090981278787E-01
3R_14942823_SNP G A 0.4681 88 100 0.3769 5.6752408752874706E-01
3R_14942831_MNP CTCC AGAG 0.4233 80 109 0.3948 6.1267214095273803E-01
3R_14942838_DEL A ATTGAGAAAGTCAAAT 0.4541 84 101 0.6765 7.9977634418752430E-01
3R_14942856_SNP G A 0.4677 87 99 0.3343 4.9599175899572390E-01
3R_14942861_SNP T C 0.06989 13 173 0.3032 3.6270764656671939E-01
3R_14942863_SNP A C 0.4725 86 96 0.5253 7.0039484570106836E-01
3R_14942868_INS GGTC G 0.4725 86 96 0.4922 5.6164178169300738E-01
3R_14942871_SNP G T 0.4262 78 105 0.2982 4.7667701772341142E-01
3R_14942873_SNP T A 0.4725 86 96 0.4922 5.6164178169300738E-01
3R_14942875_SNP A G 0.4725 86 96 0.4922 5.6164178169300738E-01
3R_14942880_SNP T C 0.4719 84 94 0.6089 6.9121917332318439E-01
3R_14942884_MNP CCAC ATTG 0.4696 85 96 0.5131 5.7916412331854461E-01
3R_14942890_SNP C A 0.4611 83 97 0.4692 5.2383126978742656E-01
3R_14942895_SNP C A 0.467 85 97 0.5527 6.2804414736441361E-01
3R_14942904_SNP C A 0.467 85 97 0.5665 7.5565481176610505E-01
3R_14942905_SNP C T 0.4583 77 91 0.3802 7.1727102753118932E-01
3R_14942906_SNP C T 0.3812 69 112 0.7876 9.4948732723863483E-01
3R_14942912_SNP C G 0.4239 78 106 0.3394 6.5228528311535183E-01
3R_14942916_SNP C T 0.427 79 106 0.3492 6.7136094712529804E-01
3R_14942922_MNP CCTT TTGG 0.4645 85 98 0.5794 6.6496392420623340E-01
3R_14942926_SNP G C 0.4262 78 105 0.3717 8.4150740440410265E-01
3R_14942930_SNP G C 0.4556 82 98 0.7023 8.9473012136675101E-01
3R_14942932_SNP T A 0.4699 86 97 0.6364 8.2928806157949164E-01
3R_14942933_SNP G C 0.4778 86 94 0.5393 6.9737878838380429E-01
3R_14942950_SNP T G 0.4813 90 97 0.2709 4.1306044640125417E-01
3R_14942951_SNP C A 0.4372 80 103 0.6166 7.0625799202156614E-01
3R_14942963_SNP G T 0.4757 88 97 0.577 7.9018250564309434E-01
3R_14942967_SNP A G 0.0625 12 180 0.5232 6.7162677316528030E-01
3R_14942973_SNP A T 0.06736 13 180 0.5661 7.4226706458239011E-01
3R_14942981_SNP C G 0.06736 13 180 0.5661 7.4226706458239011E-01
3R_14943001_SNP A G 0.06154 12 183 0.4576 6.7460192189172252E-01
3R_14943004_SNP A C 0.06736 13 180 0.5661 7.4226706458239011E-01
3R_14943021_SNP C T 0.06061 12 186 0.4476 6.6402704438699334E-01
3R_14943026_DEL C CA 0.4385 82 105 0.6492 7.7216546793880614E-01
3R_14943035_SNP G A 0.06122 12 184 0.4862 7.5289061126328805E-01
3R_14943037_SNP G T 0.08197 15 168 0.4866 6.6544511310613974E-01
3R_14943054_SNP C T 0.4439 83 104 0.2789 4.4193321719629042E-01
3R_14943082_SNP G T 0.4413 79 100 0.4732 5.7853057449595713E-01
3R_14943091_SNP T A 0.4457 82 102 0.4927 7.8528392943157088E-01
3R_14943111_SNP G A 0.4468 84 104 0.3008 4.8221505163561407E-01
3R_14943135_SNP A C 0.4463 79 98 0.7173 8.0158685154631260E-01
3R_14943143_SNP C A 0.4489 79 97 0.6908 7.4594127682584366E-01
3R_14943144_SNP G T 0.4056 73 107 0.5568 5.4716961992622903E-01
3R_14943148_SNP G A 0.4494 80 98 0.5583 6.0845868700840100E-01
3R_14943157_SNP G A 0.4167 75 105 0.4169 4.0968192209057275E-01
3R_14943171_SNP T C 0.4667 84 96 0.2755 3.5148227861334913E-01
3R_14943176_INS T TCAACATCCATTAAAAGT 0.06091 12 185 0.4488 6.6624077445021990E-01
3R_14943189_SNP T C 0.06061 12 186 0.4476 6.6402704438699334E-01
3R_14943193_SNP T G 0.4521 85 103 0.2997 4.3312387723182122E-01
3R_14943196_SNP C T 0.4492 84 103 0.2927 4.2373619251359018E-01
3R_14943225_SNP A T 0.5 86 86 0.3066 3.1524555627126549E-01
3R_14943257_SNP C T 0.4301 80 106 0.829 9.5743790962205577E-01
3R_14943264_SNP C T 0.4392 83 106 0.5496 6.9753929887774002E-01
3R_14943414_SNP A G 0.05128 10 185 0.6211 6.7261085707998736E-01
3R_14943493_SNP C T 0.4216 78 107 0.6838 9.5058315077026778E-01
3R_14943612_SNP A G 0.266 50 138 0.1008 2.5629174086844519E-01
3R_14943618_SNP C G 0.2634 49 137 0.1393 2.8584168869633986E-01
3R_14943709_SNP C T 0.3371 60 118 0.8575 9.1139869284056485E-01
3R_14943798_SNP C T 0.3641 67 117 0.9207 5.6093969553765577E-01
3R_14943818_INS GAAGTTG G 0.4024 66 98 0.8183 9.8674969717570682E-01
3R_14943874_SNP C A 0.07216 14 180 0.3466 3.7271371922725827E-01
3R_14943979_INS AA A 0.226 40 137 0.7456 9.7031752692635764E-01
3R_14943991_SNP T C 0.07568 14 171 0.9248 7.9399369948806653E-01
3R_14943995_SNP C T 0.1117 20 159 0.7142 6.6574897337012651E-01
3R_14944077_SNP G T 0.113 20 157 0.5831 5.6621139364967155E-01
3R_14944122_SNP G A 0.1436 26 155 0.8724 9.5100218756799371E-01
3R_14944144_SNP A C 0.0625 12 180 0.9596 8.4975301876295917E-01
3R_14944193_SNP G A 0.2065 38 146 0.3039 3.0015926533955817E-01
3R_14944198_SNP T G 0.2253 41 141 0.2283 1.9646328465451202E-01
3R_14944211_SNP C A 0.2446 45 139 0.3963 3.9665251031096149E-01
3R_14944212_SNP A T 0.2431 44 137 0.4499 4.3349006845902749E-01
3R_14944271_SNP G A 0.05263 10 180 0.7262 8.8573938425287368E-01
3R_14944314_SNP G A 0.05978 11 173 0.9846 8.1858171452987649E-01
3R_14944315_SNP G A 0.05978 11 173 0.9846 8.1858171452987649E-01
3R_14944330_SNP G C 0.06316 12 178 0.945 8.6343411190746999E-01
3R_14944381_SNP C A 0.2258 42 144 0.4157 4.4943039472757074E-01
3R_14944389_SNP T C 0.06316 12 178 0.953 8.5541543168498735E-01
3R_14944408_DEL TT T 0.2678 49 134 0.6528 5.9348152591704251E-01
3R_14944420_SNP T C 0.1316 25 165 0.409 8.4400779557630623E-01
3R_14944427_SNP T G 0.2554 47 137 0.6101 6.4067221797623197E-01
3R_14944437_SNP T A 0.2419 45 141 0.7363 7.1798591902829068E-01
3R_14944660_SNP T C 0.1105 21 169 0.8676 7.5543395934161695E-01
3R_14944672_SNP A T 0.1579 30 160 0.53 5.3664334963910532E-01
3R_14944795_SNP A T 0.08808 17 176 0.2969 4.1511666103678035E-01
3R_14944889_SNP A C 0.09326 18 175 0.4268 4.4929867648983612E-01
3R_14944900_SNP C T 0.1978 36 146 0.9541 8.8469673108248514E-01
3R_14944909_SNP A C 0.1351 25 160 0.8959 9.5452140631927929E-01
3R_14945061_SNP A G 0.1405 26 159 0.08551 6.4355922042159050E-02
3R_14945211_SNP C T 0.06186 12 182 0.1855 3.1999663391925359E-01
3R_14945245_SNP C T 0.09043 17 171 0.1761 2.6850815947064133E-01
3R_14945361_SNP T A 0.107 20 167 0.8775 9.2275784434392860E-01
3R_14945362_SNP A T 0.1022 19 167 0.9505 7.7783994725221650E-01
3R_14945372_SNP A C 0.2184 38 136 0.8517 8.9207221216884780E-01
3R_14945385_SNP A G 0.06915 13 175 0.2047 2.6528721828713386E-01
3R_14945408_SNP T C 0.07107 14 183 0.01493 1.6479069430876396E-02
3R_14945481_SNP A C 0.118 21 157 0.2201 2.2883878198986007E-01
3R_14945482_DEL C CT 0.1341 24 155 0.3226 3.1387873157724189E-01
3R_14945491_SNP C T 0.1333 24 156 0.2722 2.7356760276158076E-01
3R_14945543_SNP T C 0.1207 21 153 0.1405 1.9648760402689947E-01
3R_14945561_SNP T G 0.08466 16 173 0.03303 4.6824579881572320E-02
3R_14945663_SNP C T 0.2402 43 136 0.7327 8.6065111542395567E-01
3R_14945851_DEL A ACATACAACCA 0.06452 12 174 0.2496 3.6675804060844797E-01
3R_14945854_SNP G T 0.25 42 126 0.2087 1.2669030611702081E-01
3R_14945863_SNP A G 0.06316 12 178 0.1779 2.7387302540737291E-01
3R_14945865_SNP A C 0.2086 39 148 0.417 3.1936472355956336E-01
3R_14945914_SNP G C 0.2063 39 150 0.205 1.3096443147711834E-01
3R_14945915_SNP C T 0.4757 88 97 0.1926 2.6638076824249646E-01
3R_14945976_SNP C T 0.1927 37 155 0.7515 9.2091586335265263E-01
3R_14945977_SNP A C 0.06122 12 184 0.3375 5.1520550647098862E-01
3R_14945982_SNP C G 0.1257 24 167 0.7947 7.7044007844176432E-01
3R_14945990_SNP T C 0.1302 25 167 0.4801 5.3224419915056331E-01
3R_14946052_DEL T TTGGCGAGCTCT 0.1 19 171 0.9764 9.0402617517182804E-01
3R_14946065_SNP C A 0.1094 21 171 0.8401 9.9291309067476863E-01
3R_14946121_SNP A T 0.3441 64 122 0.4676 2.5634252864658413E-01
3R_14946152_SNP A G 0.1047 20 171 0.6653 8.3240250198390531E-01
3R_14946178_SNP C A 0.4497 85 104 0.206 1.2163938756995085E-01
3R_14946192_DEL A AAATTGAGTTTTTGA 0.08197 15 168 0.7956 7.1936600645663962E-01
3R_14946277_SNP C G 0.3854 74 118 0.4903 3.4388643953377340E-01
3R_14946318_SNP A G 0.4703 87 98 0.3209 2.4630623209950142E-01
3R_14946336_SNP T G 0.377 69 114 0.2955 1.9905728642440512E-01
3R_14946437_SNP G T 0.4946 91 93 0.1778 9.9102242864946621E-02
3R_14946448_SNP A G 0.4783 88 96 0.2055 1.3023401351123765E-01
3R_14946579_SNP A G 0.1134 22 172 0.05583 3.4234085741660099E-02
3R_14946590_SNP C G 0.2781 52 135 0.2883 2.2038212085299969E-01
3R_14946683_SNP A C 0.1675 32 159 0.3006 4.5450716134465208E-01
3R_14946735_SNP C T 0.1257 24 167 0.327 3.8532530960419242E-01
3R_14946757_SNP A G 0.1865 36 157 0.9671 8.9640148574713852E-01
3R_14946787_SNP A T 0.1366 25 158 0.2682 2.0556863291770811E-01
3R_14946800_SNP A T 0.1789 34 156 0.9015 9.7162036636699778E-01
3R_14946812_SNP T G 0.2333 42 138 0.9126 9.8428572052608077E-01
3R_14946819_SNP C T 0.4432 82 103 0.9756 9.4578581750495916E-01
3R_14946879_SNP T A 0.1546 30 164 0.4236 3.5566747471356108E-01
3R_14946944_SNP C T 0.1579 30 160 0.7522 5.6553202224595855E-01
3R_14946959_SNP C T 0.1429 28 168 0.9384 8.2355944616227561E-01
3R_14947009_SNP A G 0.05556 11 187 0.4211 4.7869884544955454E-01
3R_14947039_SNP A T 0.1795 35 160 0.4537 4.7922703883438866E-01
3R_14947091_SNP G T 0.2528 45 133 0.5945 5.1609835147759187E-01
3R_14947109_SNP G T 0.2921 52 126 0.3751 3.3494631580631407E-01
3R_14947135_SNP C G 0.2446 45 139 0.5821 4.6930198370308640E-01
3R_14947148_SNP A G 0.2258 42 144 0.2259 1.8644735860003570E-01
3R_14947184_SNP C G 0.05528 11 188 0.3669 4.3034859893971811E-01
3R_14947214_SNP C G 0.1117 21 167 0.8957 8.5173988171654136E-01
3R_14947246_SNP G A 0.203 40 157 0.3495 2.4866245627721217E-01
3R_14947304_SNP A G 0.1959 38 156 0.4116 3.1067220341084190E-01
3R_14947331_SNP T A 0.1015 20 177 0.9549 7.1862798012872386E-01
3R_14947428_SNP C T 0.3568 66 119 0.7488 6.8021586339455564E-01
3R_14947438_SNP C T 0.2228 43 150 0.8488 8.6652504516299567E-01
3R_14947442_SNP T C 0.2158 41 149 0.6488 7.7659907813013440E-01
3R_14947523_INS AA A 0.1322 23 151 0.7712 7.4549226254859591E-01
3R_14947592_SNP A T 0.3466 61 115 0.1692 2.0928442176173745E-01
3R_14947849_SNP T G 0.06667 13 182 0.9448 9.7893799879368903E-01
3R_14948082_DEL TCCCTACC T 0.3621 63 111 0.2185 1.4710432175105626E-01
3R_14948109_DEL GTTT G 0.3571 65 117 0.6254 5.8044027729815473E-01
3R_14948143_DEL G GT 0.07107 14 183 0.1552 1.4959160682129258E-01
3R_14948372_SNP A G 0.2368 45 145 0.5736 6.7924624611944873E-01
3R_14948437_DEL AGCAACATCA A 0.2303 38 127 0.7209 8.0359835490269405E-01
3R_14948464_SNP C G 0.2083 40 152 0.9695 8.4489445979736810E-01
3R_14948468_SNP A G 0.2031 39 153 0.874 9.7127400319192314E-01
3R_14948512_SNP A T 0.3568 66 119 0.8292 8.1543102383342703E-01
3R_14948530_SNP A T 0.2406 45 142 0.9211 8.0328480338029951E-01
3R_14948572_SNP T G 0.06533 13 186 0.3209 3.9970645125350401E-01
3R_14948585_SNP T G 0.2826 52 132 0.6195 5.9936797954321275E-01
3R_14948594_SNP G A 0.2978 53 125 0.6795 6.4721180236513332E-01
3R_14948597_SNP G A 0.3226 60 126 0.6394 6.2498819139664641E-01
3R_14948645_SNP G C 0.2804 53 136 0.9674 9.5604499334524440E-01
3R_14948666_SNP G C 0.2811 52 133 0.7645 6.8819599247136054E-01
3R_14948675_SNP G C 0.2698 51 138 0.7631 7.0423314845770602E-01
3R_14948678_DEL AATTTGGTACCAAGTA A 0.2865 51 127 0.6933 6.2203049471039329E-01
3R_14948706_SNP G A 0.2857 54 135 0.6161 6.1369948365696225E-01
3R_14948731_SNP T A 0.3222 58 122 0.5119 5.5929326552114511E-01
3R_14948742_SNP A T 0.262 49 138 0.9745 9.4313765612923905E-01
3R_14948752_SNP T C 0.3333 61 122 0.5142 5.3930586238326583E-01
3R_14948758_SNP G A 0.326 59 122 0.4724 4.8638902742549750E-01
3R_14948775_SNP A G 0.2935 54 130 0.9539 9.4597121409877372E-01
3R_14948787_INS A AATATATA 0.2258 42 144 0.7707 6.5247851836633086E-01
3R_14948795_INS C CCCATTC 0.2527 46 136 0.9453 9.4206886401740153E-01
3R_14948854_SNP A T 0.2263 43 147 0.8411 6.9687847752175114E-01
3R_14948868_SNP A T 0.3571 65 117 0.3187 2.6686769822628575E-01
3R_14949010_SNP A G 0.244 41 127 0.699 6.4350996774550495E-01
3R_14949262_SNP C T 0.3152 58 126 0.1773 2.3364045533091538E-01
3R_14949301_SNP G T 0.3602 67 119 0.386 3.7165824763079403E-01
3R_14949322_SNP T A 0.3497 64 119 0.399 4.0261297576586164E-01
3R_14949439_SNP T A 0.25 46 138 0.1345 1.1264303614597770E-01
3R_14949587_SNP A T 0.2928 53 128 0.5086 4.8753358430252058E-01
3R_14949599_SNP T A 0.2086 39 148 0.665 6.9316689034651380E-01
3R_14949623_SNP A G 0.1311 24 159 0.4789 5.5890787083568516E-01
3R_14949802_SNP C T 0.0973 18 167 0.4087 4.4712376376137797E-01
3R_14949829_SNP C T 0.06771 13 179 0.6425 7.5893147665114691E-01
3R_14949968_SNP A G 0.2043 38 148 0.7123 5.9412472837431329E-01
3R_14950011_SNP G T 0.2513 47 140 0.7094 7.0597377816568740E-01
3R_14950264_SNP G C 0.2595 48 137 0.2103 1.9320422568421347E-01
3R_14950315_SNP T A 0.3177 61 131 0.2451 2.7331710609545257E-01
3R_14950357_SNP G C 0.1872 35 152 0.9545 8.3069034530386499E-01
3R_14950382_SNP C T 0.2222 42 147 0.8585 8.8133649003991188E-01
3R_14950579_SNP G A 0.288 53 131 0.5074 5.5911692227789778E-01
3R_14950681_SNP A G 0.3228 61 128 0.4805 5.2713150339844383E-01
3R_14950765_SNP C A 0.3298 62 126 0.3512 3.8511884230355764E-01
3R_14950831_SNP A G 0.4649 86 99 0.5917 4.0479622929982351E-01
3R_14950843_SNP A G 0.4645 85 98 0.5642 3.7302502882562427E-01
3R_14950951_SNP T C 0.4098 75 108 0.6081 9.0317064992934759E-01
3R_14951059_SNP G A 0.4815 91 98 0.361 6.1600454889584177E-01
3R_14951218_SNP C T 0.3822 73 118 0.07584 1.5229256282239012E-01
3R_14951245_SNP A G 0.2698 51 138 0.6992 9.6208949822393774E-01
3R_14951335_SNP T A 0.4511 83 101 0.3989 1.4472916255559254E-01
3R_14951464_SNP G A 0.3915 74 115 0.2315 3.9116222951038460E-01
3R_14951470_SNP A C 0.3892 72 113 0.2134 3.6739110626631188E-01
3R_14951500_SNP A G 0.4171 78 109 0.8166 7.1494107432354959E-01
3R_14951548_SNP T C 0.4121 75 107 0.8127 7.2579395760352239E-01
3R_14951587_SNP T G 0.4121 75 107 0.7089 5.8522677541215851E-01
3R_14951588_SNP T G 0.3855 69 110 0.9114 9.8368232647657039E-01
3R_14951653_SNP T G 0.3812 69 112 0.9581 9.3806211057306010E-01
3R_14951665_SNP T C 0.4121 75 107 0.8772 7.1706984631238779E-01
3R_14951884_SNP G A 0.3778 68 112 0.5237 5.8608216239198119E-01
3R_14951893_SNP A C 0.4186 72 100 0.2935 3.0414832216382737E-01
3R_14952025_SNP T C 0.392 69 107 0.548 6.0213123382668654E-01
3R_14952064_SNP T G 0.2021 38 150 0.607 8.5894919447031892E-01
3R_14952259_SNP C A 0.3842 73 117 0.7903 9.2015729429480897E-01
3R_14952283_SNP T G 0.35 63 117 0.6576 6.0421528649786216E-01
3R_14952298_SNP A G 0.4176 76 106 0.2925 2.6378834673086582E-01
3R_14952305_SNP G T 0.3404 64 124 0.8312 6.3859516015848639E-01
3R_14952478_SNP T C 0.2031 39 153 0.8253 5.7138541323181102E-01
3R_14952562_SNP A C 0.2487 47 142 0.8373 7.1399788038000045E-01
3R_14952784_SNP C T 0.4472 72 89 0.03136 4.7841297164183894E-02
3R_14952874_SNP A G 0.4855 84 89 0.01226 8.4256436854137137E-03
3R_14952890_SNP A G 0.4754 87 96 0.01979 1.8469797596633766E-02
3R_14952922_SNP T C 0.4611 83 97 0.009814 7.8330292174685658E-03
3R_14952980_SNP G T 0.4565 84 100 0.005475 7.2414475326365519E-03
3R_14952995_SNP T A 0.4837 89 95 0.00624 6.2932030019271301E-03
3R_14952998_SNP C G 0.4972 88 89 0.008325 1.0195567699639155E-02
3R_14953001_SNP G A 0.4837 89 95 0.006043 5.7943393715628811E-03
3R_14953009_SNP T C 0.4811 89 96 0.008075 7.9798446246877822E-03
3R_14953047_SNP C T 0.1066 21 176 0.01974 2.3164723597907066E-02
3R_14953088_DEL A AC 0.4121 75 107 0.04805 9.3744049384197670E-02
3R_14953093_SNP A C 0.4317 79 104 0.05225 6.8036920439909290E-02
3R_14953106_SNP C G 0.427 79 106 0.05382 6.8373677688085097E-02
3R_14953126_SNP G A 0.4176 76 106 0.05318 7.9482447990361388E-02
3R_14953141_SNP A C 0.4176 76 106 0.03373 5.6538761250166068E-02
3R_14953255_SNP T C 0.4301 80 106 0.2586 1.8021324024650531E-01
3R_14953359_SNP T C 0.3177 61 131 0.683 5.5845813612330508E-01
3R_14953459_SNP A T 0.3388 62 121 0.114 1.3564321578128702E-01
3R_14953477_DEL T TGT 0.3989 73 110 0.7871 6.9895631256248714E-01
3R_14953482_INS AT A 0.3989 73 110 0.7871 6.9895631256248714E-01
3R_14953486_SNP A T 0.3855 69 110 0.961 9.8462201548473938E-01
3R_14953490_SNP A G 0.4011 73 109 0.7269 6.2793744479867575E-01
3R_14953493_SNP G C 0.4 72 108 0.5988 5.1896002674624353E-01
3R_14953504_SNP T C 0.4 72 108 0.7045 6.0803391899985337E-01
3R_14953574_SNP T G 0.05051 10 188 0.1073 2.4125000047122869E-01
3R_14953714_SNP C T 0.4225 79 108 0.07949 1.3375721523918949E-01
3R_14953944_SNP A G 0.4706 88 99 0.07284 1.1663974032899760E-01
3R_14953966_SNP A G 0.4599 86 101 0.1059 1.5976148104553389E-01
3R_14954238_SNP A T 0.3804 70 114 0.2597 1.0236634615742890E-01
3R_14954243_SNP A C 0.3622 67 118 0.4989 4.6448279416066984E-01
3R_14954302_SNP A G 0.2077 38 145 0.7355 5.4807368249777300E-01
3R_14954355_SNP A C 0.456 83 99 0.3974 4.2931868243773796E-01
3R_14954365_DEL A AAATGCAGAAA 0.2842 52 131 0.3237 2.0615478808849497E-01
3R_14954376_SNP C G 0.4348 80 104 0.2598 2.5995218163405076E-01
3R_14954383_SNP A G 0.1927 37 155 0.6246 4.5360883978947220E-01
3R_14954392_SNP A G 0.1777 35 162 0.6626 4.6869047342813996E-01
3R_14954401_INS C CACTCTAC 0.1929 38 159 0.6951 4.8737225731174549E-01
3R_14954408_SNP A C 0.4341 79 103 0.4395 5.3061553549267904E-01
3R_14954416_DEL AA A 0.1919 38 160 0.7316 5.1901016188652416E-01
3R_14954471_SNP C T 0.07653 15 181 0.04732 7.5205584874187562E-02
3R_14954478_DEL G GTGG 0.08247 16 178 0.03298 4.5178787174113937E-02
3R_14954492_SNP T G 0.08247 16 178 0.03183 4.3765527567015627E-02
3R_14954509_SNP T A 0.08333 16 176 0.03378 4.5251247849040013E-02
3R_14954528_SNP T G 0.291 55 134 0.1586 1.0788652264218324E-01
3R_14954547_SNP G T 0.199 38 153 0.6918 4.6488638287736672E-01
3R_14954562_SNP C T 0.201 39 155 0.6893 4.8344731581756417E-01
3R_14954576_SNP G A 0.08163 16 180 0.03133 4.4166348691329987E-02
3R_14954583_SNP G A 0.2842 54 136 0.2889 2.0353745392638534E-01
3R_14954596_SNP T C 0.288 55 136 0.1107 6.7258574672484903E-02
3R_14954690_DEL TT T 0.324 58 121 0.1318 7.1792314692999501E-02
3R_14954693_SNP T G 0.324 58 121 0.1318 7.1792314692999501E-02
3R_14954701_SNP T A 0.3533 65 119 0.1438 9.9136443025721999E-02
3R_14954710_SNP T A 0.25 40 120 0.4984 3.3814245342606430E-01
3R_14954712_SNP G C 0.3548 66 120 0.1479 9.4286224763760029E-02
3R_14954732_SNP A G 0.1837 36 160 0.643 4.2153325303292233E-01
3R_14954751_SNP T C 0.1492 27 154 0.3124 3.4201775825265157E-01
3R_14954778_SNP T A 0.3032 57 131 0.1724 1.5290738169166251E-01
3R_14954925_SNP C G 0.2251 43 148 0.9774 6.0402899646882868E-01
3R_14954951_SNP G A 0.2737 52 138 0.9606 5.5100688594522163E-01
3R_14955015_SNP C T 0.2073 40 153 0.9368 5.7555750548554907E-01
3R_14955030_SNP G A 0.2896 53 130 0.7129 9.5898111984464685E-01
3R_14955036_SNP A G 0.2778 50 130 0.7791 9.1908955473730891E-01
3R_14955093_SNP T A 0.2086 39 148 0.7883 5.5944885010530421E-01
3R_14955201_SNP C T 0.2582 47 135 0.9802 7.6132923506781325E-01
3R_14955245_SNP T C 0.1632 31 159 0.9823 7.2323781020442324E-01
3R_14955396_SNP G A 0.05759 11 180 0.9388 8.7760585973843663E-01
3R_14955449_SNP A T 0.08197 15 168 0.6387 7.6310578801895912E-01
3R_14955453_SNP T G 0.0582 11 178 0.982 8.7444931459313113E-01
3R_14955481_INS T TAGTTAATT 0.05348 10 177 0.5316 6.8607331862568310E-01
3R_14955700_SNP A T 0.05263 10 180 0.9173 7.3843790007421173E-01
3R_14955705_SNP T C 0.05263 10 180 0.6976 9.2908145578918111E-01
3R_14955729_SNP A C 0.08696 16 168 0.9636 8.0440678986654768E-01
3R_14955745_SNP A G 0.05789 11 179 0.65 5.9270543759425143E-01
3R_14955847_SNP G T 0.0989 18 164 0.652 6.2663201357551024E-01
3R_14955896_SNP C T 0.2174 40 144 0.5525 6.9703079688671843E-01
3R_14955906_SNP T A 0.212 39 145 0.457 6.1331931743586110E-01
3R_14955914_SNP A G 0.2143 39 143 0.4855 6.4551816663054196E-01
3R_14955927_SNP A G 0.2541 46 135 0.5733 6.5647305043555337E-01
3R_14956114_SNP C T 0.09945 18 163 0.4291 4.7147384930419245E-01
3R_14956297_SNP G T 0.1508 27 152 0.1516 2.6135450172722696E-01
3R_14956378_SNP G T 0.1141 21 163 0.2114 3.5039849815208046E-01
3R_14956719_SNP A G 0.1277 24 164 0.5506 7.0663269034051135E-01
3R_14956727_INS CATTC C 0.1135 21 164 0.6364 7.9039283869626842E-01
3R_14956730_SNP C T 0.1223 23 165 0.5278 8.5633789748303535E-01
3R_14956769_SNP A T 0.1466 28 163 0.4031 6.4371883462994484E-01
3R_14956850_SNP C A 0.1932 34 142 0.5121 6.3477468275804383E-01
3R_14957129_SNP G A 0.2444 44 136 0.9905 6.6940541132857945E-01
3R_14957241_SNP C A 0.2283 42 142 0.2346 4.4282221160447144E-01
3R_14957524_SNP T G 0.0567 11 183 0.9994 8.9537437472297066E-01
3R_14957599_SNP A G 0.08046 14 160 0.8953 9.4395752118723164E-01
3R_14957689_SNP T C 0.08621 15 159 0.01936 3.1687227486087696E-02
3R_14957712_DEL C CGT 0.07104 13 170 0.01213 2.5779193510227175E-02
3R_14957718_DEL T TCGCAT 0.05946 11 174 0.4086 6.4163861020977686E-01
3R_14957722_SNP C A 0.06667 11 154 0.7066 8.5626022543557201E-01
3R_14957844_SNP G A 0.1192 23 170 0.7553 3.9085508429635052E-01
3R_14957925_SNP C A 0.08901 17 174 0.9226 8.5175690484594879E-01
3R_14957960_SNP C T 0.06818 12 164 0.6471 6.4498344566631727E-01
3R_14957962_SNP A C 0.06818 12 164 0.6473 6.5318351046020617E-01
3R_14957966_SNP C A 0.07222 13 167 0.5442 5.4201352389303681E-01
3R_14958134_SNP A T 0.07179 14 181 0.8142 8.5583457167161847E-01
3R_14958138_SNP T G 0.1075 20 166 0.8273 7.6706902560360668E-01
3R_14958172_SNP G A 0.0567 11 183 0.9572 8.5449749672671893E-01
3R_14958188_SNP C A 0.0829 16 177 0.5224 6.8749681255137496E-01
3R_14958272_SNP A C 0.06091 12 185 0.7229 8.2441101366657921E-01
3R_14958284_SNP G T 0.07027 13 172 0.6157 6.1381725597958536E-01
3R_14958291_SNP T C 0.1341 24 155 0.9956 8.6294704872452388E-01
3R_14958309_SNP G T 0.06736 13 180 0.6224 6.7737903959903600E-01
3R_14958353_SNP T C 0.06186 12 182 0.5933 7.2073326353442679E-01
3R_14958452_SNP G C 0.153 28 155 0.8158 8.2069993827684640E-01
3R_14958515_SNP T G 0.1934 35 146 0.7787 8.6344826796357665E-01
3R_14958602_SNP A C 0.1703 31 151 0.8959 8.9036904110926451E-01
3R_14958620_SNP A G 0.2011 37 147 0.8899 9.7582500115186166E-01
3R_14958630_SNP G C 0.2404 44 139 0.664 6.9760319581125030E-01
3R_14958753_SNP A T 0.3333 62 124 0.9061 9.8694997417421548E-01
3R_14959124_SNP C G 0.3636 68 119 0.3707 4.4948324873524603E-01
3R_14959125_SNP A C 0.4358 78 101 0.564 6.4245130944086259E-01
3R_14959131_SNP C T 0.3737 71 119 0.4224 3.7169280085396483E-01
3R_14959138_SNP T G 0.3883 73 115 0.4685 3.7376999288610191E-01
3R_14959657_SNP T A 0.4254 77 104 0.4659 3.7372439922825829E-01
3R_14959672_SNP G A 0.4254 77 104 0.4104 3.2323515491919108E-01
3R_14959675_SNP T A 0.4278 77 103 0.4295 3.2336840028246805E-01
3R_14959678_SNP C A 0.4254 77 104 0.4563 3.6705828163527976E-01
3R_14959690_SNP C T 0.4524 76 92 0.3205 2.6682594906029755E-01
3R_14959702_SNP G C 0.4491 75 92 0.8248 8.3914952656814146E-01
3R_14959732_SNP T G 0.2629 46 129 0.7765 7.8150545380506742E-01
3R_14959936_SNP C G 0.1444 26 154 0.7492 7.0223160968789322E-01
3R_14959966_SNP A G 0.1292 23 155 0.481 3.8775252725117626E-01
3R_14960354_SNP T A 0.1676 30 149 0.08719 6.1205070612529097E-02
3R_14960371_SNP A C 0.1667 30 150 0.06716 4.2434577336866224E-02
3R_14960389_SNP T G 0.1397 25 154 0.1102 3.7614587898023251E-02
3R_14960427_SNP G A 0.1302 22 147 0.1332 1.1505041486769596E-01
3R_14960436_SNP C G 0.1412 24 146 0.0221 8.1719190383672275E-03
3R_14960439_SNP C T 0.1462 25 146 0.05815 2.5284569239866956E-02
3R_14960441_SNP C T 0.1471 25 145 0.05048 2.1826239680268963E-02
3R_14960445_SNP C A 0.1503 26 147 0.04715 1.9987252315058945E-02
3R_14960491_SNP A T 0.09302 16 156 0.08886 2.1464300351203147E-01
3R_14960570_SNP G T 0.1617 27 140 0.3673 3.8217527742065083E-01
3R_14960612_SNP T C 0.1081 20 165 0.1756 1.7406298636859574E-01
3R_14960618_SNP C A 0.1022 19 167 0.3079 3.3448467770992618E-01
3R_14960640_SNP A T 0.1657 28 141 0.4017 3.2116716290224112E-01
3R_14960664_SNP T C 0.1371 24 151 0.3681 3.9422390533120233E-01
3R_14960689_SNP A G 0.1149 20 154 0.5812 8.3568258337108881E-01
3R_14960777_SNP C G 0.1724 30 144 0.03521 2.8997456060761772E-02
3R_14960780_SNP C T 0.1724 30 144 0.035 2.4654348059577832E-02
3R_14960827_SNP A G 0.1123 21 166 0.0225 2.1574756738964342E-02
3R_14960874_SNP G T 0.1613 30 156 0.02473 1.5340837837700868E-02
3R_14960927_SNP G A 0.1461 26 152 0.05075 3.2243323040963716E-02
3R_14960942_SNP G T 0.1379 24 150 0.02032 1.1080056049769804E-02
3R_14961152_INS CAA C 0.06842 13 177 0.05941 1.7215488580624327E-01
3R_14961180_SNP A T 0.07772 15 178 0.09235 1.3238706573852188E-01
3R_14961292_SNP A G 0.1047 20 171 0.04424 4.3665015578812284E-02
3R_14961391_SNP T C 0.1088 21 172 0.06005 6.4188285139377244E-02
3R_14961418_SNP T C 0.1134 22 172 0.03676 3.8385487268318461E-02
3R_14961472_SNP T A 0.1152 22 169 0.04843 5.3083245291347537E-02
3R_14961562_SNP C T 0.09948 19 172 0.05656 5.0993809084062973E-02
3R_14961669_SNP T C 0.1082 21 173 0.07528 7.3307188493050554E-02
3R_14961683_SNP T C 0.09896 19 173 0.07296 7.2607251347022450E-02
3R_14961906_SNP C T 0.1229 22 157 0.5772 4.9022718671811205E-01
3R_14961988_SNP A T 0.09677 18 168 0.8615 6.2613576178027053E-01
3R_14962102_SNP A G 0.05102 10 186 0.6425 7.1567128870903929E-01
3R_14962284_SNP C A 0.1222 22 158 0.02522 3.2309568562896969E-02
3R_14962331_SNP G A 0.1429 26 156 0.04375 5.4900573783111584E-02
3R_14966035_SNP A T 0.2953 57 136 0.03137 1.3996741368155263E-01
3R_14966901_SNP A G 0.172 32 154 0.4876 8.6444337939894100E-01
3R_14966939_SNP A G 0.1711 32 155 0.3889 7.5189579112033078E-01
3R_14966966_SNP A T 0.1554 30 163 0.5277 9.3040488759132112E-01
3R_14967368_SNP A G 0.1958 37 152 0.6858 6.5582321848210223E-01
3R_14967374_INS AGCAT A 0.4378 81 104 0.1576 1.9938174752643234E-01
3R_14967378_SNP G C 0.4348 80 104 0.1545 1.9215594289264482E-01
3R_14967379_SNP C A 0.4402 81 103 0.1526 1.6536265042593068E-01
3R_14967381_SNP C T 0.3207 59 125 0.04109 4.9746064721118761E-02
3R_14967382_INS AGAT A 0.4462 83 103 0.1714 2.3277134886318362E-01
3R_14967389_DEL T GG 0.3207 59 125 0.04109 4.9746064721118761E-02
3R_14967392_SNP A G 0.2031 39 153 0.4886 4.9944564387898693E-01
3R_14967396_SNP A G 0.3207 59 125 0.04109 4.9746064721118761E-02
3R_14967397_SNP T G 0.3224 59 124 0.04346 5.3525312698953526E-02
3R_14967399_DEL T GAA 0.3224 59 124 0.04346 5.3525312698953526E-02
3R_14967403_SNP G A 0.4432 82 103 0.1817 2.5080028846047264E-01
3R_14967405_INS TG T 0.4372 80 103 0.1612 2.2583057464747780E-01
3R_14967409_INS GAACT TG 0.4372 80 103 0.1738 2.3736340544642887E-01
3R_14967415_SNP A C 0.4302 77 102 0.1918 2.5663285151705362E-01
3R_14967417_SNP A G 0.4148 73 103 0.2225 3.0712577471849489E-01
3R_14967419_SNP T A 0.4148 73 103 0.2504 3.2856639899423501E-01
3R_14967424_SNP G C 0.3161 55 119 0.05033 9.2977117141839871E-02
3R_14967429_SNP T A 0.2228 41 143 0.5309 5.5181054668385321E-01
3R_14967439_SNP T A 0.3176 54 116 0.05612 1.0318710776218665E-01
3R_14967440_SNP T G 0.3216 55 116 0.05494 9.8413457459093578E-02
3R_14967442_SNP A C 0.3073 55 124 0.05765 1.2076396881087759E-01
3R_14967453_SNP G C 0.4451 77 96 0.1507 2.6950774560803459E-01
3R_14967468_SNP T C 0.1947 37 153 0.8344 8.8930976009094820E-01
3R_14967472_SNP A T 0.1968 37 151 0.7974 8.1675052917357038E-01
3R_14967496_SNP G A 0.3817 71 115 0.339 3.9689334107401986E-01
3R_14967503_SNP T C 0.3862 73 116 0.3162 3.7568811141514302E-01
3R_14967504_SNP T A 0.3457 65 123 0.3564 3.5856250240454435E-01
3R_14967511_SNP A T 0.3457 65 123 0.3564 3.5856250240454435E-01
3R_14967514_SNP C A 0.3934 72 111 0.2714 2.9081128320722471E-01
3R_14967518_SNP A G 0.3404 64 124 0.4001 3.9817141825848634E-01
3R_14967522_SNP C T 0.3387 63 123 0.4849 4.8353591849506827E-01
3R_14967535_SNP C T 0.3978 74 112 0.4231 4.8604139144664671E-01
3R_14967581_SNP G A 0.3032 57 131 0.7518 7.8373106971611806E-01
3R_14967587_SNP A G 0.2857 52 130 0.2286 2.6146961968724225E-01
3R_14968043_SNP A C 0.1354 26 166 0.6417 4.7359917624697745E-01
3R_14968211_SNP C T 0.227 42 143 0.9321 9.3181110952763557E-01
3R_14968225_SNP A G 0.2567 48 139 0.9096 9.3880850437651486E-01
3R_14968227_SNP G A 0.2527 47 139 0.8898 9.4722562186274029E-01
3R_14968282_INS T TT 0.2056 37 143 0.5947 7.0740713154399759E-01
3R_14968292_SNP A C 0.2541 47 138 0.331 5.2147360311599122E-01
3R_14968382_DEL TGT C 0.06771 13 179 0.623 5.1686097795712593E-01
3R_14968477_SNP C T 0.1302 25 167 0.7766 9.3419761438986093E-01
3R_14968569_SNP C T 0.2896 53 130 0.1823 2.2102497765206119E-01
3R_14968609_SNP A G 0.07576 15 183 0.6385 4.7456443699679307E-01
3R_14968644_SNP C T 0.08247 16 178 0.4323 2.9001047407005276E-01
3R_14968699_SNP T C 0.1026 20 175 0.001415 3.4746924707639414E-03
3R_14968743_SNP G A 0.1122 22 174 0.7439 6.3957103039923824E-01
3R_14969051_SNP C A 0.2459 45 138 0.7323 6.2942346033516805E-01
3R_14969059_SNP C T 0.4641 84 97 0.5894 7.2846468138735410E-01
3R_14969067_SNP A C 0.4581 82 97 0.4641 3.6811917245033199E-01
3R_14969077_SNP G A 0.2963 56 133 0.9414 9.9666833061270177E-01
3R_14969119_SNP C T 0.3422 64 123 0.5451 6.0623155995432754E-01
3R_14969168_SNP A G 0.2181 41 147 0.7478 7.9862376388900225E-01
3R_14969194_SNP T A 0.4656 88 101 0.3629 6.1365283456580810E-01
3R_14969226_SNP T A 0.3037 58 133 0.5474 5.7086793983307582E-01
3R_14969240_SNP A T 0.2692 49 133 0.3762 5.1899089498030637E-01
3R_14969446_SNP C T 0.2581 48 138 0.1607 2.8045997186466542E-01
3R_14969502_SNP A C 0.0733 14 177 0.2879 6.9403109638889104E-01
3R_14969504_SNP T C 0.413 76 108 0.2325 1.7898010684837284E-01
3R_14969568_SNP T G 0.06283 12 179 0.4808 8.1194079057910173E-01
3R_14969579_SNP A G 0.3743 70 117 0.7782 9.0147767784726440E-01
3R_14969595_SNP C G 0.4396 80 102 0.4685 6.8273740728854393E-01
3R_14969788_DEL G GAACG 0.1047 20 171 0.9469 8.6641637453871478E-01
3R_14969796_SNP C G 0.1186 23 171 0.8229 7.7966592948509872E-01
3R_14969810_SNP C G 0.1146 22 170 0.965 9.4129971119159206E-01
3R_14969854_SNP C T 0.4286 78 104 0.9629 8.9465851494106396E-01
3R_14969857_SNP C G 0.09189 17 168 0.3086 5.1953134211025431E-01
3R_14969860_SNP A T 0.09836 18 165 0.5344 8.3674378210924272E-01
3R_14969862_SNP G T 0.07609 14 170 0.3817 6.2040462541081109E-01
3R_14969867_SNP A G 0.09677 18 168 0.5002 7.9112841169975534E-01
3R_14969882_SNP C T 0.09189 17 168 0.6352 9.5596152642940102E-01
3R_14969883_SNP G T 0.09677 18 168 0.5002 7.9112841169975534E-01
3R_14969888_SNP A G 0.2 38 152 0.5528 7.7500214200254025E-01
3R_14969946_SNP G A 0.06218 12 181 0.7993 8.8568987457045634E-01
3R_14969985_SNP A G 0.1538 30 165 0.7129 6.0183991363063871E-01
3R_14969997_SNP G A 0.226 40 137 0.1465 1.1926598676317002E-01
3R_14970019_SNP T A 0.07368 14 176 0.1191 2.9800393259694191E-01
3R_14970077_DEL C CCA 0.2042 39 152 0.04725 8.7307643636691745E-02
3R_14970081_SNP C A 0.2011 38 151 0.03055 6.0293336133162290E-02
3R_14970147_SNP T C 0.371 69 117 0.2838 2.8328010616945209E-01
3R_14970194_SNP G A 0.1167 21 159 0.6985 7.1950740722543871E-01
3R_14970205_SNP T A 0.1713 31 150 0.4906 4.8299525016151823E-01
3R_14970224_SNP G A 0.09574 18 170 0.9161 8.0696434220840729E-01
3R_14970227_SNP G C 0.09626 18 169 0.9086 8.0116113815945389E-01
3R_14970238_SNP A T 0.2184 38 136 0.07088 1.1334253121633786E-01
3R_14970243_SNP C T 0.1947 37 153 0.03939 7.6253393350170728E-02
3R_14970245_SNP G A 0.3934 72 111 0.1606 2.0236392444910190E-01
3R_14970291_SNP T C 0.3978 72 109 0.3373 4.5075075372660489E-01
3R_14970467_SNP G T 0.4862 88 93 0.3065 3.6901703071818104E-01
3R_14970516_SNP C G 0.266 50 138 0.1667 2.5543870721688655E-01
3R_14970525_SNP A G 0.2606 49 139 0.1233 2.1537209671317525E-01
3R_14970527_SNP A G 0.08556 16 171 0.7902 8.3916001610450475E-01
3R_14970530_SNP A G 0.08602 16 170 0.9771 9.2910446587056361E-01
3R_14970532_SNP A G 0.09677 18 168 0.9809 9.5554819897640053E-01
3R_14970548_SNP T A 0.3278 59 121 0.1795 2.8233372261213030E-01
3R_14970854_SNP C T 0.2935 54 130 0.8119 8.4398460694861643E-01
3R_14970862_SNP G A 0.1277 24 164 0.9358 9.2539405517293938E-01
3R_14970881_SNP G C 0.2402 43 136 0.8632 9.3205085516678665E-01
3R_14970889_SNP T G 0.0603 12 187 0.9388 9.8972520914254170E-01
3R_14970942_SNP C G 0.1257 23 160 0.4691 5.4591623864075911E-01
3R_14970945_DEL TT CAAAA 0.1257 23 160 0.4691 5.4591623864075911E-01
3R_14971042_INS CATAGTAC C 0.3202 57 121 0.9283 9.0317006112383202E-01
3R_14971100_SNP T C 0.1361 26 165 0.3545 2.5610308571827001E-01
3R_14971120_INS TG C 0.2234 42 146 0.7857 9.8646551908530011E-01
3R_14971188_SNP A G 0.1762 34 159 0.272 3.6886376427106038E-01
3R_14971251_SNP A G 0.0625 12 180 0.426 3.0775940394176104E-01
3R_14971257_SNP A G 0.06771 13 179 0.4656 3.2088291851474093E-01
3R_14971260_SNP T C 0.4607 82 96 0.8437 9.6233953814210882E-01
3R_14971269_SNP A G 0.4765 81 89 0.6046 5.3684241270089794E-01
3R_14971395_SNP A C 0.1398 26 160 0.841 8.1529384131658833E-01
3R_14971437_SNP A G 0.1978 36 146 0.1057 1.1886673708930184E-01
3R_14971533_SNP C G 0.2204 41 145 0.3522 2.7040039362408941E-01
3R_14971575_SNP G A 0.1354 26 166 0.9215 9.3143205052271727E-01
3R_14971617_SNP A G 0.1546 30 164 0.3965 4.9922349821217105E-01
3R_14971675_SNP T A 0.4811 89 96 0.9872 9.6672424521408817E-01
3R_14971681_SNP A G 0.1026 20 175 0.901 8.8104403161302347E-01
3R_14971693_SNP T A 0.1071 21 175 0.9313 9.0970522147699961E-01
3R_14971694_SNP C A 0.1066 21 176 0.9223 8.9682176303722638E-01
3R_14971698_SNP T A 0.1071 21 175 0.8983 8.7250369332389632E-01
3R_14971700_SNP G T 0.1351 25 160 0.8563 7.7924795210443643E-01
3R_14971704_SNP A T 0.3048 57 130 0.933 8.1926481053981903E-01
3R_14971746_SNP C A 0.09626 18 169 0.9501 8.8770419046814186E-01
3R_14971748_SNP C T 0.1011 19 169 0.8884 9.4757705935101122E-01
3R_14971750_MNP TCC GTT 0.09626 18 169 0.8509 9.4428424232126684E-01
3R_14971758_SNP A G 0.09677 18 168 0.8676 9.8852189112651034E-01
3R_14971760_SNP C A 0.1011 19 169 0.8957 9.4529806789168380E-01
3R_14971793_SNP C A 0.4202 79 109 0.6459 5.4900276454799024E-01
3R_14971798_SNP C T 0.08673 17 179 0.9686 8.8017435176539982E-01
3R_14971816_SNP C G 0.09375 18 174 0.8438 7.9322105282755728E-01
3R_14971825_SNP A C 0.2872 54 134 0.9645 8.5783441558336881E-01
3R_14971851_SNP A T 0.2834 53 134 0.6452 4.6461502239786090E-01
3R_14971858_SNP C G 0.4348 80 104 0.3693 3.0172001906760515E-01
3R_14971862_SNP A G 0.2926 55 133 0.9685 7.3988402946372966E-01
3R_14971864_SNP G A 0.1852 35 154 0.2626 1.3623622905979671E-01
3R_14971923_SNP G A 0.09744 19 176 0.9351 9.3597209710943308E-01
3R_14971945_SNP A C 0.06283 12 179 0.9526 9.7125166059320112E-01
3R_14971947_SNP G A 0.1711 32 155 0.3144 3.5395216418312847E-01
3R_14971949_SNP T G 0.1765 33 154 0.2552 2.3860494630151174E-01
3R_14971981_INS AGTGGCGCCTACGATATTCAGACATTCTCTA A 0.3495 65 121 0.9799 8.6919966585622044E-01
3R_14971999_SNP T C 0.3416 55 106 0.6466 8.0438104394148713E-01
3R_14972007_SNP A T 0.205 33 128 0.4523 4.2793953925138861E-01
3R_14972009_SNP C T 0.3497 57 106 0.6197 6.3630191905765998E-01
3R_14972027_SNP T G 0.3602 58 103 0.5115 4.7631789813025316E-01
3R_14972031_SNP C T 0.2733 44 117 0.7108 7.8562696082067207E-01
3R_14972036_SNP A G 0.06433 11 160 0.9227 7.6591400448085023E-01
3R_14972045_SNP C T 0.1818 30 135 0.4655 4.5484368010075460E-01
3R_14972050_SNP T G 0.2037 33 129 0.4892 4.1780793133152383E-01
3R_14972052_SNP G A 0.4024 66 98 0.9701 8.0322544876456958E-01
3R_14972068_SNP T C 0.3228 61 128 0.9224 8.7221541670436098E-01
3R_14972074_SNP G T 0.3135 58 127 0.8289 7.6458341114340311E-01
3R_14972077_SNP C T 0.1094 21 171 0.739 8.8699606444699464E-01
3R_14972080_SNP T C 0.3155 59 128 0.7472 6.7804115425138878E-01
3R_14972083_SNP T C 0.3 54 126 0.6459 4.3053444627794690E-01
3R_14972116_DEL T TAT 0.4798 83 90 0.5582 6.4073667199686080E-01
3R_14972140_SNP A C 0.4503 77 94 0.3944 4.0055412508411525E-01
3R_14972156_SNP A T 0.4199 76 105 0.4476 5.2174007327406113E-01
3R_14972186_SNP T C 0.2021 38 150 0.3107 3.4158439976598953E-01
3R_14972202_SNP T C 0.3667 66 114 0.4738 4.1942588956453042E-01
3R_14972214_SNP T G 0.1383 26 162 0.6149 6.7026824444714250E-01
3R_14972216_SNP G A 0.4432 82 103 0.8844 9.8417171986457785E-01
3R_14972218_SNP C A 0.262 49 138 0.9791 8.3161201530889595E-01
3R_14972220_DEL A AT 0.2634 49 137 0.9857 8.6956081936936336E-01
3R_14972223_SNP C A 0.4915 87 90 0.6846 8.2619448198310907E-01
3R_14972226_SNP G A 0.1632 31 159 0.6705 8.1653677997684149E-01
3R_14972238_SNP A C 0.1622 30 155 0.8177 7.8399820133341402E-01
3R_14972260_SNP G A 0.2674 50 137 0.921 7.6119546596820398E-01
3R_14972291_SNP C T 0.3169 58 125 0.6403 7.6769992898585981E-01
3R_14972306_SNP G A 0.385 72 115 0.4965 5.3828080093008968E-01
3R_14972348_SNP A G 0.1808 32 145 0.262 2.6476426974393052E-01
3R_14972572_SNP G A 0.3656 68 118 0.7289 5.6090191972140091E-01
3R_14972633_SNP T C 0.4045 72 106 0.4323 5.8642666898607976E-01
3R_14972649_SNP C T 0.3799 68 111 0.9132 9.8407675931381744E-01
3R_14972694_SNP C T 0.2989 55 129 0.9948 9.3486305044004581E-01
3R_14972698_INS AA A 0.2802 51 131 0.9224 9.3123627439283996E-01
3R_14972708_SNP C T 0.1263 24 166 0.4576 4.3107196766158484E-01
3R_14972780_SNP C G 0.2447 46 142 0.6658 6.5414404977617546E-01
3R_14972797_SNP C T 0.3602 67 119 0.9323 9.1258536862929462E-01
3R_14972813_SNP T C 0.1058 20 169 0.396 4.2710005624362923E-01
3R_14972872_SNP T G 0.2312 43 143 0.8288 8.2090299413426748E-01
3R_14972896_SNP C T 0.4432 82 103 0.6936 6.7844235662586994E-01
3R_14972938_SNP T C 0.2593 49 140 0.5013 4.5733884078629861E-01
3R_14972953_SNP T C 0.2606 49 139 0.5389 5.1937875691816004E-01
3R_14973007_SNP C T 0.2727 51 136 0.8202 9.7398473242685735E-01
3R_14973222_INS TA T 0.3934 72 111 0.5319 7.0676854788852550E-01
3R_14973223_SNP A T 0.2749 47 124 0.2878 2.7544153339232658E-01
3R_14973232_SNP C G 0.3189 59 126 0.2728 3.9205486906123355E-01
3R_14973317_SNP G A 0.3297 60 122 0.2013 2.7527205987212422E-01
3R_14973551_SNP T C 0.3568 66 119 0.4941 4.5251082537844756E-01
3R_14973552_DEL T TC 0.3583 67 120 0.4918 4.6619848917779416E-01
3R_14973625_SNP C G 0.375 72 120 0.5096 5.9046398616211371E-01
3R_14973644_SNP T G 0.4171 78 109 0.5895 4.7764991376215749E-01
3R_14973659_SNP T C 0.3209 60 127 0.8051 7.7292917221210167E-01
3R_14973689_SNP A C 0.4703 87 98 0.5998 4.4138607696220722E-01
3R_14973698_SNP G A 0.3155 59 128 0.7981 7.8115489848922193E-01
3R_14973724_SNP C A 0.172 32 154 0.7248 9.4576132735304685E-01
3R_14973725_SNP G A 0.2967 54 128 0.9213 8.5647621736290303E-01
3R_14973747_SNP A G 0.4917 89 92 0.6301 4.2598067923098459E-01
3R_14973756_SNP C A 0.4785 89 97 0.5103 3.2007002837915977E-01
3R_14973757_SNP A G 0.4754 87 96 0.4728 2.9189527285118366E-01
3R_14973768_SNP A C 0.1895 36 154 0.4948 1.8930799620295546E-01
3R_14973769_SNP C T 0.1753 34 160 0.4611 1.7901141008605526E-01
3R_14973783_SNP A C 0.1451 28 165 0.689 2.5839434582890841E-01
3R_14973790_SNP T G 0.1692 33 162 0.3737 1.8048841068136512E-01
3R_14973802_SNP T A 0.3138 59 129 0.8778 8.1393680498760901E-01
3R_14973830_SNP A G 0.1947 37 153 0.5249 2.4695526138791613E-01
3R_14973884_SNP G T 0.4945 90 92 0.3832 1.5230808483235347E-01
3R_14973936_DEL TA G 0.3198 55 117 0.3573 3.8779723453487291E-01
3R_14973979_SNP C G 0.385 72 115 0.5552 5.6410978954270030E-01
3R_14973980_SNP T A 0.4809 88 95 0.6079 7.4353264169485356E-01
3R_14973990_INS TT T 0.4551 76 91 0.6867 9.2357937222938724E-01
3R_14974031_SNP A G 0.2857 54 135 0.934 8.4728003551635289E-01
3R_14974067_SNP G A 0.4942 85 87 0.7813 9.1342581634886233E-01
3R_14974114_SNP G A 0.3659 60 104 0.741 6.7870216661013649E-01
3R_14974142_SNP T G 0.1 18 162 0.3841 3.3777177164888716E-01
3R_14974153_SNP A G 0.284 48 121 0.05419 3.5670973142201322E-02
3R_14974159_SNP G A 0.3371 59 116 0.09621 6.5534235801314303E-02
3R_14974193_SNP G A 0.3468 60 113 0.5195 5.1818108275404628E-01
3R_14974195_SNP A G 0.3412 58 112 0.536 5.4066666700862043E-01
3R_14974196_SNP C T 0.3412 58 112 0.486 3.5922869372156796E-01
3R_14974225_SNP A T 0.2793 50 129 0.89 8.4162689823350800E-01
3R_14974226_SNP C T 0.1117 21 167 0.4738 2.7892445897326024E-01
3R_14974267_INS TT G 0.2394 45 143 0.8689 8.6702431773628663E-01
3R_14974275_SNP A C 0.1675 32 159 0.1769 7.8836387039035533E-02
3R_14974297_SNP G A 0.2042 39 152 0.3974 2.2933688465604429E-01
3R_14974308_SNP C G 0.1436 27 161 0.1662 7.6908159056708600E-02
3R_14974310_SNP T A 0.1481 28 161 0.2379 1.3526660518128886E-01
3R_14974311_SNP A G 0.1474 28 162 0.2356 1.3335931777496657E-01
3R_14974342_SNP T A 0.2344 45 147 0.6589 5.0160418624410119E-01
3R_14974488_SNP T C 0.3 57 133 0.1276 1.6921966754279272E-01
3R_14974552_SNP A T 0.3226 60 126 0.2387 2.6729399408622301E-01
3R_14974609_SNP T A 0.3222 58 122 0.1253 1.3500365583744878E-01
3R_14974641_SNP T C 0.2723 52 139 0.4847 5.5460801859802988E-01
3R_14974708_SNP T A 0.2552 49 143 0.4802 5.2659559244763887E-01
3R_14974784_SNP T C 0.4365 79 102 0.3567 3.0603848073133455E-01
3R_14974802_SNP T C 0.4862 88 93 0.2657 2.6357270882744399E-01
3R_14974843_SNP T A 0.0829 16 177 0.534 6.8524784984589782E-01
3R_14974962_SNP A G 0.457 85 101 0.9244 6.0470582125646832E-01
3R_14975192_INS CGTC C 0.3275 56 115 0.08389 7.3705646143282996E-02
3R_14975211_SNP T C 0.4022 74 110 0.346 4.0670871760993188E-01
3R_14975308_SNP G T 0.4675 79 90 0.7371 7.8856157484740197E-01
3R_14975334_SNP A G 0.07222 13 167 0.8351 6.2076135889526207E-01
3R_14975382_SNP A G 0.07527 14 172 0.8509 7.5304511031198906E-01
3R_14975405_SNP G T 0.4379 74 95 0.9852 6.6013128872069715E-01
3R_14975411_SNP A C 0.3842 68 109 0.8824 5.3453528966087538E-01
3R_14975417_SNP C A 0.06989 13 173 0.8087 7.2496909903634554E-01
3R_14975424_DEL C CGATCAACATGTTTAAGC 0.3474 66 124 0.9788 7.1754713991459440E-01
3R_14975451_SNP A C 0.3421 65 125 0.8982 6.2699607486706099E-01
3R_14975461_SNP A C 0.3369 63 124 0.9486 6.3110864274450984E-01
3R_14975463_SNP T A 0.3439 65 124 0.8824 8.2437695260523880E-01
3R_14975464_SNP T A 0.3439 65 124 0.7649 4.8392136760768034E-01
3R_14975465_SNP A T 0.08065 15 171 0.9608 8.8812560903483528E-01
3R_14975477_SNP C T 0.3386 64 125 0.8924 6.1920775564516317E-01
3R_14975482_SNP G A 0.4486 83 102 0.9176 6.9574514895249850E-01
3R_14975488_SNP T A 0.3351 63 125 0.922 9.0443754471974147E-01
3R_14975499_SNP T G 0.06486 12 173 0.9005 8.4021976280586319E-01
3R_14975505_SNP C A 0.07143 13 169 0.8565 7.8974968752378183E-01
3R_14975650_SNP T A 0.08333 16 176 0.715 9.9984214214909439E-01
3R_14975787_SNP G T 0.07407 14 175 0.6749 3.5706725591467914E-01
3R_14975794_SNP A C 0.2747 50 132 0.8315 7.3707827733376852E-01
3R_14975816_SNP T A 0.06218 12 181 0.5354 6.0425243128734218E-01
3R_14975831_SNP C T 0.3261 60 124 0.8361 7.4820665786549689E-01
3R_14975835_SNP C T 0.2742 51 135 0.7276 6.5537139281827472E-01
3R_14975956_SNP T A 0.4078 73 106 0.9802 9.6697302141238073E-01
3R_14975960_SNP G A 0.4576 81 96 0.6777 8.3458568531505772E-01
3R_14976006_SNP G C 0.5 91 91 0.6044 6.3195352609050470E-01
3R_14976108_INS GTTAAGGTGATAAAGAGTCTGCTTTCCCAG G 0.07568 14 171 0.469 5.5739257842039258E-01
3R_14976110_SNP G A 0.3925 73 113 0.8854 5.7900393622680468E-01
3R_14976124_SNP T A 0.3175 60 129 0.3788 5.2843157290110088E-01
3R_14976126_SNP A T 0.06091 12 185 0.6812 9.1976417581331482E-01
3R_14976139_SNP T C 0.3351 64 127 0.4333 2.7769970768574903E-01
3R_14976217_SNP A G 0.377 72 119 0.4179 2.3285733928056684E-01
3R_14976222_SNP C T 0.2821 55 140 0.1617 8.0782663106828606E-02
3R_14976340_SNP A T 0.427 79 106 0.8204 5.8246021660295488E-01
3R_14976404_SNP G C 0.3967 73 111 0.4322 2.7158731875024866E-01
3R_14976411_DEL T TT 0.3466 61 115 0.4433 2.5705313379400996E-01
3R_14976488_SNP T C 0.2926 55 133 0.4963 2.4465985971861060E-01
3R_14976525_SNP A G 0.2111 38 142 0.7171 7.2539729473863834E-01
3R_14976549_SNP A G 0.1604 30 157 0.8825 8.3559797835831062E-01
3R_14976569_SNP C G 0.3352 61 121 0.555 7.9824589334508844E-01
3R_14976571_SNP G A 0.1361 26 165 0.7912 9.9480699731992084E-01
3R_14976609_SNP G A 0.377 69 114 0.8774 9.7677185951071543E-01
3R_14976700_DEL C TGGTTG 0.1364 27 171 0.4125 4.8618058040806456E-01
3R_14976709_SNP A T 0.1276 25 171 0.3509 4.2069369146972813E-01
3R_14976711_SNP A T 0.132 26 171 0.499 5.6644709946806171E-01
3R_14976714_DEL T TCACCC 0.1364 27 171 0.4125 4.8618058040806456E-01
3R_14976721_SNP G C 0.1231 24 171 0.4912 6.7030134367675021E-01
3R_14976722_DEL T TATTATAA 0.1364 27 171 0.4125 4.8618058040806456E-01
3R_14976767_SNP T G 0.1211 23 167 0.1629 1.9680932304245402E-01
3R_14976769_SNP T G 0.1269 25 172 0.3682 4.2142075705927451E-01
3R_14976813_SNP T A 0.08629 17 180 0.583 3.1831713431992148E-01
3R_14976866_SNP A G 0.4656 88 101 0.9719 7.6660567625734255E-01
3R_14977127_SNP A G 0.08205 16 179 0.6094 6.0210117329013890E-01
3R_14977174_SNP A G 0.2258 42 144 0.8258 5.4245590996576509E-01
3R_14977213_SNP T C 0.1036 20 173 0.3972 4.7503711816364336E-01
3R_14977238_SNP A C 0.2473 46 140 0.8866 7.1398676375640791E-01
3R_14977246_SNP C G 0.08163 16 180 0.7322 6.8107552085375711E-01
3R_14977261_SNP T C 0.4973 93 94 0.271 2.4380809498623801E-01
3R_14977287_SNP G A 0.08163 16 180 0.5598 4.7476911318508042E-01
3R_14977410_DEL T CAG 0.2787 51 132 0.1626 2.0842730196650638E-01
3R_14977420_SNP A C 0.4663 90 103 0.5412 5.1091236117295513E-01
3R_14977444_SNP T C 0.4011 75 112 0.2455 2.1230684188252391E-01
3R_14977530_SNP T C 0.3855 69 110 0.05465 4.7169426812263555E-02
3R_14977673_SNP C G 0.2083 40 152 0.7316 9.7094919133533086E-01
3R_14977683_SNP G C 0.3 57 133 0.742 8.8040783235846543E-01
3R_14977725_SNP A C 0.1551 29 158 0.6331 7.5665429581054533E-01
3R_14977732_SNP T C 0.4921 93 96 0.6623 6.7687772744969521E-01
3R_14977742_INS T TGCGAAAC 0.1006 17 152 0.2638 2.6818108182409650E-01
3R_14977745_SNP T G 0.2692 49 133 0.7808 6.9269574255346955E-01
3R_14977759_SNP T A 0.1564 28 151 0.5013 2.9801589348713364E-01
3R_14977764_SNP A T 0.1667 30 150 0.6 3.2982665138056100E-01
3R_14977773_SNP A T 0.2444 44 136 0.7596 5.8171520696145751E-01
3R_14977778_SNP A T 0.2472 44 134 0.7588 5.7982469990533614E-01
3R_14977779_SNP G A 0.2472 44 134 0.6815 5.2556555293130303E-01
3R_14977791_SNP A G 0.2727 51 136 0.5868 3.7412860336787357E-01
3R_14977807_SNP G A 0.4208 77 106 0.5132 7.4526081410651179E-01
3R_14977824_SNP T A 0.4811 89 96 0.7621 6.4256050934929498E-01
3R_14977853_SNP G T 0.3069 58 131 0.8466 9.2786209299839684E-01
3R_14977854_SNP A G 0.2957 55 131 0.9066 9.9090838328931063E-01
3R_14977883_INS T TA 0.4199 76 105 0.7797 9.5153507220490052E-01
3R_14977917_SNP T A 0.4032 75 111 0.9303 9.7958465434182063E-01
3R_14977955_SNP G A 0.1838 34 151 0.9374 7.8939428086247077E-01
3R_14978112_SNP A T 0.06349 12 177 0.8793 9.4594702027926880E-01
3R_14978151_SNP A G 0.102 20 176 0.1781 1.1894504236024772E-01
3R_14978158_SNP C A 0.2054 38 147 0.8897 8.6500252355683094E-01
3R_14978199_SNP T C 0.2723 52 139 0.576 5.8289621030365824E-01
3R_14978204_SNP C T 0.455 86 103 0.574 6.3388665264427346E-01
3R_14978232_SNP A G 0.05789 11 179 0.63 4.4998046847863571E-01
3R_14978233_SNP C T 0.09326 18 175 0.6797 5.6868464146176190E-01
3R_14978251_SNP A G 0.1946 36 149 0.1996 1.0219538873103451E-01
3R_14978368_SNP C A 0.4525 81 98 0.9065 7.3256127178775299E-01
3R_14978386_SNP C T 0.4162 77 108 0.7271 5.5854156047546599E-01
3R_14978419_DEL A AAATTTTAAGGA 0.1716 29 140 0.4562 3.0982269813681995E-01
3R_14978432_SNP G T 0.4341 79 103 0.5934 5.0799672888439651E-01
3R_14978506_SNP C T 0.06952 13 174 0.6147 3.7675790660241260E-01
3R_14978507_SNP A C 0.06952 13 174 0.6064 3.6676624615836939E-01
3R_14978509_SNP G A 0.06878 13 176 0.6146 3.7569061437075257E-01
3R_14978533_SNP A T 0.07216 14 180 0.5758 2.9612803846720859E-01
3R_14978554_SNP T A 0.4339 82 107 0.2506 2.5003289787036442E-01
3R_14978557_SNP A G 0.06383 12 176 0.2265 1.3155657806813248E-01
3R_14978565_SNP T A 0.05882 11 176 0.3051 1.8113229826739918E-01
3R_14978569_SNP G C 0.08205 16 179 0.7065 6.2204724452819360E-01
3R_14978634_SNP G A 0.07143 14 182 0.8984 5.8017082847570800E-01
3R_14978662_SNP T G 0.25 46 138 0.06821 2.2024129962416587E-02
3R_14978668_DEL G ATTTACCAATATAGCGCAA 0.1946 36 149 0.02472 3.8755681545043943E-03
3R_14978689_SNP T G 0.2251 43 148 0.04797 1.1635769683442052E-02
3R_14978727_SNP A G 0.1081 20 165 0.2755 2.3131815041896253E-01
3R_14978739_SNP C T 0.08108 15 170 0.4787 3.7643101954866565E-01
3R_14978745_SNP G A 0.3022 55 127 0.7703 8.4183933807243638E-01
3R_14978764_SNP C A 0.1152 22 169 0.2462 2.7631167153227199E-01
3R_14978878_SNP A G 0.1919 33 139 0.298 3.7228752342448024E-01
3R_14978908_SNP A C 0.1124 20 158 0.7346 9.1237337899713433E-01
3R_14978987_SNP A T 0.1337 25 162 0.3986 4.5351742915550530E-01
3R_14979055_SNP A C 0.2021 39 154 0.7553 9.5144431045469047E-01
3R_14979085_SNP T A 0.2389 43 137 0.4598 6.9115540849718082E-01
3R_14979153_SNP T C 0.07692 15 180 0.8485 9.5374875036717577E-01
3R_14979154_SNP C T 0.09783 18 166 0.4483 2.6715048652975371E-01
3R_14979161_SNP C T 0.419 75 104 0.8967 8.9310832666783313E-01
3R_14979209_SNP A G 0.05556 11 187 0.5983 4.1698807334042098E-01
3R_14979236_SNP A T 0.1399 27 166 0.6602 4.8407295039173259E-01
3R_14979238_SNP C G 0.05102 10 186 0.5698 3.7758196685445899E-01
3R_14979279_SNP T C 0.2158 41 149 0.6074 7.3029638679722741E-01
3R_14979330_SNP C A 0.4118 77 110 0.4997 6.3971880500645451E-01
3R_14979340_SNP C T 0.4216 78 107 0.5095 6.7894796007298908E-01
3R_14979346_SNP A T 0.1865 36 157 0.7322 4.9937282576056630E-01
3R_14979363_INS CC C 0.4208 77 106 0.4553 6.1229341283493410E-01
3R_14979392_SNP T C 0.3297 60 122 0.2092 2.9882683408567479E-01
3R_14979429_SNP C A 0.3462 63 119 0.3511 5.2988170692644165E-01
3R_14979482_SNP A G 0.1823 35 157 0.4447 7.7080158828557777E-01
3R_14979507_SNP G C 0.4595 85 100 0.4295 6.0006705122477633E-01
3R_14979519_SNP A T 0.1042 20 172 0.4723 5.0843129849503899E-01
3R_14979521_DEL G GCATTC 0.2484 40 121 0.1341 2.1605959346425918E-01
3R_14979531_DEL G CTTTGCTCGGATTTT 0.2254 39 134 0.3306 6.3914811871191590E-01
3R_14979547_SNP A C 0.2456 42 129 0.2003 3.8169011514764029E-01
3R_14979548_SNP A C 0.2442 42 130 0.2678 5.5767844694754587E-01
3R_14979551_SNP T C 0.237 41 132 0.2001 3.6100935779595089E-01
3R_14979581_SNP C A 0.1192 23 170 0.552 6.1651628306246697E-01
3R_14979602_SNP C A 0.2461 47 144 0.6516 9.0065076441103875E-01
3R_14979611_SNP G C 0.1152 22 169 0.5553 6.1783087435486306E-01
3R_14979613_SNP G T 0.2674 50 137 0.466 5.1134793753858609E-01
3R_14979618_SNP A T 0.2513 48 143 0.1998 4.5267098150600016E-01
3R_14979619_SNP T G 0.107 20 167 0.5449 6.4297598705338044E-01
3R_14979639_SNP A G 0.07143 14 182 0.05922 8.2823813152659520E-02
3R_14979641_SNP G A 0.1277 24 164 0.6402 9.3859673669028931E-01
3R_14979648_SNP A G 0.3514 65 120 0.1407 3.6811824715529251E-01
3R_14979657_SNP C T 0.133 25 163 0.5353 8.7647721389917865E-01
3R_14979679_SNP C T 0.1366 25 158 0.5364 9.0247211614809952E-01
3R_14979690_SNP C T 0.3184 57 122 0.2208 5.2265571548427414E-01
3R_14979692_DEL C TT 0.2948 51 122 0.5049 6.3599613073669603E-01
3R_14979784_SNP T C 0.3488 60 112 0.3795 5.4087824254878369E-01
3R_14979793_SNP T C 0.3503 62 115 0.3219 4.7262320583198836E-01
3R_14979795_SNP C T 0.1017 18 159 0.5751 6.7755842209222805E-01
3R_14979855_SNP C T 0.4317 79 104 0.2449 3.6400918953817851E-01
3R_14979903_SNP T A 0.07772 15 178 0.5748 6.3798053869306914E-01
3R_14979929_SNP A G 0.178 34 157 0.9418 7.3516912596926587E-01
3R_14979940_SNP T C 0.4754 87 96 0.1528 1.5137512054608115E-01
3R_14979945_SNP C T 0.4492 84 103 0.3065 3.9316465713393300E-01
3R_14979961_SNP G C 0.1789 34 156 0.8439 6.2912784035261760E-01
3R_14980015_SNP C T 0.05051 10 188 0.6726 4.7286799807679825E-01
3R_14980037_SNP T C 0.05128 10 185 0.9629 7.3189058273853080E-01
3R_14980087_SNP T A 0.24 42 133 0.3013 4.2676175522537507E-01
3R_14980150_SNP T A 0.1075 20 166 0.3827 5.1728763208096940E-01
3R_14980288_DEL G GGG 0.1337 23 149 0.7246 5.8329810402122872E-01
3R_14980508_SNP A G 0.08065 15 171 0.022 2.5861986134234839E-02
3R_14980509_SNP A T 0.09043 17 171 0.0223 2.7781445331540727E-02
3R_14980519_SNP G T 0.2339 40 131 0.2187 1.8266431181680376E-01
3R_14980704_SNP T C 0.05102 10 186 0.4691 7.0459052841330250E-01
3R_14980760_SNP A G 0.4918 90 93 0.7816 8.3346781587870267E-01
3R_14980867_SNP T C 0.06533 13 186 0.6838 7.4782199646456493E-01
3R_14980957_SNP A C 0.2873 52 129 0.5325 5.0941444391742874E-01
3R_14980975_SNP T C 0.414 77 109 0.8911 9.6366430184545582E-01
3R_14980981_SNP G T 0.2304 44 147 0.1932 1.7524066247793446E-01
3R_14981044_SNP G A 0.2063 39 150 0.3736 3.4000112782850389E-01
3R_14981056_SNP A G 0.427 76 102 0.6163 6.5008773972886469E-01
3R_14981083_SNP T C 0.268 52 142 0.8438 8.8973018612692112E-01
3R_14981191_SNP G A 0.3529 66 121 0.8886 6.2906808500035316E-01
3R_14981350_SNP A G 0.2032 38 149 0.7744 4.8973269267288710E-01
3R_14981491_SNP A G 0.4481 82 101 0.2274 2.7427656918648768E-01
3R_14981530_SNP T A 0.2634 49 137 0.7158 4.6851757920866799E-01
3R_14981531_SNP C G 0.2408 46 145 0.08481 5.3357199111266351E-02
3R_14981564_SNP A G 0.1852 35 154 0.9756 7.8781590240286414E-01
3R_14981574_SNP G T 0.4451 81 101 0.2011 2.2793838178988723E-01
3R_14981621_SNP A G 0.1917 37 156 0.8998 8.5131117399705714E-01
3R_14981651_SNP G T 0.1604 30 157 0.7208 4.8468615232823498E-01
3R_14981738_SNP A G 0.2812 54 138 0.7748 8.3141938851100117E-01
3R_14981798_SNP T C 0.1192 23 170 0.5467 2.8731538351202202E-01
3R_14981834_SNP C T 0.2188 42 150 0.707 6.6245939295502154E-01
3R_14981873_SNP A G 0.2053 39 151 0.8361 9.1324574359725896E-01
3R_14981909_SNP C T 0.3261 60 124 0.8647 9.1407619756749392E-01
3R_14981978_SNP G A 0.05612 11 185 0.5685 6.8990297803434431E-01
3R_14981990_SNP T C 0.06566 13 185 0.4386 5.6065733568717424E-01
3R_14982005_SNP T C 0.3526 67 123 0.4089 4.0412652627961976E-01
3R_14982053_SNP T C 0.2737 52 138 0.5587 4.7307329335419634E-01
3R_14982103_SNP T C 0.05155 10 184 0.8276 4.1179941268297704E-01
3R_14982151_SNP T C 0.05025 10 189 0.9948 7.4137085475861719E-01
3R_14982684_SNP C T 0.4326 77 101 0.8047 7.9165130508129367E-01
3R_14982766_SNP G C 0.2083 40 152 0.9823 8.5937654093601146E-01
3R_14982798_SNP A T 0.3678 64 110 0.6757 6.8659855955040183E-01
3R_14982803_SNP T G 0.199 38 153 0.8911 7.4298802095267247E-01
3R_14982826_SNP C A 0.3681 67 115 0.6714 7.1691209605570638E-01
3R_14982860_DEL T TA 0.1073 19 158 0.4265 3.4906874754092743E-01
3R_14982889_MNP CCA ATT 0.108 19 157 0.4423 3.6594874981313008E-01
3R_14982900_SNP T A 0.2073 40 153 0.9109 7.6393528859806370E-01
3R_14982925_SNP A G 0.3736 68 114 0.6702 7.3290464463434346E-01
3R_14982992_SNP A T 0.113 20 157 0.4051 3.0944204037875744E-01
3R_14982997_SNP G T 0.1136 20 156 0.4261 3.5856989316403121E-01
3R_14983010_SNP T C 0.1229 22 157 0.365 2.7474807292137382E-01
3R_14983029_SNP T C 0.12 21 154 0.3777 2.8583436907069393E-01
3R_14983084_SNP A G 0.05051 10 188 0.256 2.8753806280595240E-01
3R_14983104_SNP C T 0.06818 12 164 0.9921 9.5056022218049940E-01
3R_14983154_DEL AA GGT 0.2708 52 140 0.1332 1.4276349425514445E-01
3R_14983243_SNP A G 0.4505 82 100 0.4587 4.9065457944898327E-01
3R_14983276_SNP C T 0.4565 84 100 0.3976 4.2891834480945668E-01
3R_14983289_SNP A G 0.4536 83 100 0.3743 3.9505063608867541E-01
3R_14983295_SNP A T 0.3228 61 128 0.2641 3.1505718126913729E-01
3R_14983351_SNP A G 0.4641 84 97 0.5555 6.4265426703456530E-01
3R_14983484_SNP T C 0.1205 20 146 0.3914 3.6341202692385421E-01
3R_14983594_SNP C G 0.1344 25 161 0.9925 7.6351585219052820E-01
3R_14983712_INS AAAGCGA A 0.3278 59 121 0.1656 2.4978926192434803E-01
3R_14983812_SNP T A 0.05584 11 186 0.06853 1.0055873504974588E-01
3R_14983865_SNP G T 0.4837 89 95 0.1977 2.2575950275789036E-01
3R_14983866_SNP T A 0.4837 89 95 0.1977 2.2575950275789036E-01
3R_14983881_SNP G A 0.4972 90 91 0.1942 1.8980877661532625E-01
3R_14983903_SNP T A 0.1398 26 160 0.3543 4.6091425771122618E-01
3R_14983916_SNP A T 0.5 92 92 0.2269 2.3350823807780152E-01
3R_14983953_SNP T C 0.05076 10 187 0.9935 7.6392187105622311E-01
3R_14984287_SNP C T 0.1154 21 161 0.4599 6.2807147777754979E-01
3R_14984669_DEL A AACA 0.4046 70 103 0.1365 1.1211799839241587E-01
3R_14984734_SNP T A 0.4194 78 108 0.1955 1.6958552407504390E-01
3R_14985064_SNP T G 0.3514 65 120 0.06562 3.1729658528785037E-02
3R_14985153_DEL A AGATA 0.1183 20 149 0.8302 6.7304917614812809E-01
3R_14985169_SNP C A 0.3804 70 114 0.06509 3.7300988038326537E-02
3R_14985430_SNP C T 0.4599 86 101 0.4767 3.8199684772299147E-01
3R_14985480_SNP C A 0.2811 52 133 0.05005 5.8279282213194186E-02
3R_14985798_DEL T TT 0.2825 50 127 0.7925 9.1438635047103611E-01
3R_14985837_INS TT T 0.3537 58 106 0.7393 5.2712598292613655E-01
3R_14986336_SNP A G 0.3462 63 119 0.3803 6.5539870076402673E-01
3R_14986342_SNP G A 0.4176 76 106 0.3049 4.8362963928189151E-01
3R_14986380_SNP T C 0.05051 10 188 0.2191 3.7696402133328955E-01
3R_14986388_SNP A G 0.3085 58 130 0.5311 5.8647976600931273E-01
3R_14986401_SNP A G 0.337 62 122 0.4398 4.1770211780804833E-01
3R_14986412_SNP G A 0.3032 57 131 0.6148 6.7420505933582753E-01
3R_14986504_SNP T G 0.4439 83 104 0.3079 2.9282294347748461E-01
3R_14986507_SNP T A 0.4545 85 102 0.2945 2.7659975377207791E-01
3R_14986558_SNP A G 0.1758 32 150 0.4195 1.9691064519806500E-01
3R_14986642_SNP T C 0.3859 71 113 0.4001 4.3287060559858381E-01
3R_14986723_SNP A G 0.2995 56 131 0.8709 6.2417108083815220E-01
3R_14986764_SNP T C 0.05102 10 186 0.7712 6.1296774012012833E-01
3R_14986780_SNP A G 0.4787 90 98 0.6832 7.5296675007150737E-01
3R_14986981_SNP G T 0.4728 87 97 0.1175 1.6237673908978334E-01
3R_14987033_SNP T A 0.1832 35 156 0.2116 3.7542409204755722E-01
3R_14987039_SNP A T 0.08718 17 178 0.07235 1.2909849633740689E-01
3R_14987040_SNP T C 0.08247 16 178 0.0393 7.2054174765053838E-02
3R_14987046_SNP A G 0.3016 57 132 0.737 8.3925698783799185E-01
3R_14987080_SNP T G 0.3107 55 122 0.5287 8.2331595191425144E-01
3R_14987083_SNP C T 0.4153 76 107 0.4046 2.6285329859931006E-01
3R_14987110_SNP G T 0.3043 56 128 0.8718 9.7445457505820876E-01
3R_14987117_SNP A T 0.4011 71 106 0.8031 9.4631663794053877E-01
3R_14987250_SNP A G 0.2432 45 140 0.561 3.2250074734570011E-01
3R_14987254_SNP C G 0.0625 12 180 0.8584 7.0529261307239710E-01
3R_14987334_SNP A G 0.224 41 142 0.2622 4.1231788145915538E-01
3R_14987341_SNP C G 0.4505 82 100 0.02843 6.2153010919003417E-02
3R_14987389_SNP A G 0.1885 36 155 0.05613 4.8693062639018500E-02
3R_14987424_SNP T C 0.2077 38 145 0.4376 6.7806894369399417E-01
3R_14987456_SNP C T 0.4946 91 93 0.8315 7.2085880301697403E-01
3R_14987665_SNP A G 0.2421 46 144 0.2466 2.9825089672143046E-01
3R_14987707_SNP G C 0.4378 81 104 0.02004 2.1222703801792517E-02
3R_14987804_SNP T C 0.385 72 115 0.4011 4.2959878961532239E-01
3R_14987814_SNP G A 0.3925 73 113 0.4743 4.9652891501908170E-01
3R_14987850_SNP T C 0.1907 37 157 0.03154 4.6045924116309575E-02
3R_14987892_SNP C T 0.4043 76 112 0.5847 6.2361805782542024E-01
3R_14988092_SNP G T 0.453 82 99 0.2141 1.9541354278503564E-01
3R_14988135_SNP T C 0.2737 52 138 0.4713 3.5496221666094563E-01
3R_14988136_SNP C T 0.2703 50 135 0.3893 2.8367119830713206E-01
3R_14988257_SNP C T 0.2872 54 134 0.3833 2.6574119561900700E-01
3R_14988261_SNP C A 0.4481 82 101 0.1054 1.2430621555789134E-01
3R_14988298_SNP C A 0.3846 70 112 0.07977 1.4306825212352203E-01
3R_14988303_SNP A G 0.1937 37 154 0.4228 6.4210163409906007E-01
3R_14988332_DEL A AAA 0.1885 36 155 0.3954 6.9773619194130121E-01
3R_14988354_SNP C T 0.2062 40 154 0.3277 5.3548766087206423E-01
3R_14988361_DEL A AAATTTAGAA 0.3696 68 116 0.03245 5.5092242962514339E-02
3R_14988373_SNP T A 0.2154 42 153 0.2545 4.2272826940347041E-01
3R_14988385_DEL A ATCGTGCATA 0.08065 15 171 0.3012 2.1130106120776959E-01
3R_14988398_SNP T C 0.4011 73 109 0.2547 2.2925778515365514E-01
3R_14988416_INS TTAAAT T 0.2176 42 151 0.2232 3.9035239458530469E-01
3R_14988418_SNP C A 0.3676 68 117 0.03408 5.6494960075091229E-02
3R_14988428_SNP C T 0.2737 52 138 0.3801 4.3659757897880658E-01
3R_14988443_SNP G T 0.2737 52 138 0.4946 4.9063825828193808E-01
3R_14988457_SNP A G 0.199 38 153 0.2101 3.2889554983888913E-01
3R_14988461_SNP A T 0.4783 88 96 0.1649 3.9453710911647033E-01
3R_14988463_SNP C T 0.4866 91 96 0.1355 2.8154960485634128E-01
3R_14988464_SNP T G 0.492 92 95 0.1781 3.4388906614915060E-01
3R_14988490_INS TCAT T 0.1531 30 166 0.2807 4.6862464921899805E-01
3R_14988496_SNP A G 0.1487 29 166 0.192 3.3998676566364450E-01
3R_14988497_INS ATTATT A 0.1574 31 166 0.2412 3.8363555110090464E-01
3R_14988499_SNP A G 0.2086 39 148 0.1499 1.7168686334429395E-01
3R_14988500_SNP A C 0.1531 30 166 0.2587 3.9646266543934183E-01
3R_14988502_MNP AAAA CGCT 0.1531 30 166 0.2807 4.6862464921899805E-01
3R_14988507_SNP A T 0.1487 29 166 0.281 4.6645300878103724E-01
3R_14988512_SNP T C 0.3404 64 124 0.6372 6.7690989526986334E-01
3R_14988513_SNP T A 0.1361 26 165 0.204 2.0233935252907165E-01
3R_14988519_SNP C T 0.1495 29 165 0.226 3.1907941711376475E-01
3R_14988529_SNP T C 0.1487 29 166 0.2715 4.3820500404841234E-01
3R_14988536_SNP G T 0.1487 29 166 0.3046 4.7137260842608053E-01
3R_14988545_SNP C T 0.4409 82 104 0.1377 2.9838160490207333E-01
3R_14988554_SNP A G 0.1538 30 165 0.2541 4.0211975172251313E-01
3R_14988583_SNP T G 0.1231 24 171 0.2608 3.7702900876259049E-01
3R_14988585_SNP T A 0.1237 24 170 0.2758 4.0375597647532491E-01
3R_14988610_SNP G A 0.2021 39 154 0.3266 5.5742706160629274E-01
3R_14988619_SNP G T 0.2103 41 154 0.2818 4.5847019424738900E-01
3R_14988624_DEL C CC 0.2062 40 154 0.292 5.0407427276869377E-01
3R_14988631_SNP T C 0.2042 39 152 0.3075 5.1534882966860485E-01
3R_14988646_SNP C T 0.3207 59 125 0.1151 1.8919220508232737E-01
3R_14988661_INS AA T 0.337 62 122 0.08029 1.2617963807485377E-01
3R_14988669_SNP A T 0.2663 49 135 0.0249 5.0972187847783283E-02
3R_14988676_SNP T G 0.2727 51 136 0.03481 6.0476272601492936E-02
3R_14988679_SNP G T 0.3315 61 123 0.102 1.6014593447019920E-01
3R_14988713_SNP C A 0.3297 61 124 0.1647 1.8267902981863027E-01
3R_14988717_SNP C T 0.3723 70 118 0.9487 9.2962088952641941E-01
3R_14988744_SNP A C 0.3387 63 123 0.1367 2.1439159215943560E-01
3R_14988749_SNP G T 0.3242 59 123 0.1226 1.6920134494276551E-01
3R_14988769_DEL G GACACACTG 0.3316 62 125 0.1421 2.0906596651796894E-01
3R_14988785_SNP A G 0.328 61 125 0.1435 2.0790488905441862E-01
3R_14988789_SNP G A 0.4044 74 109 0.653 5.8227321034619872E-01
3R_14988791_SNP C T 0.3333 62 124 0.1293 1.7884224937408233E-01
3R_14988818_SNP G A 0.3333 63 126 0.187 2.5376814260297920E-01
3R_14988821_SNP A C 0.3316 62 125 0.1666 2.2656289291057607E-01
3R_14988837_SNP T C 0.3351 63 125 0.1896 2.5901393101529968E-01
3R_14988842_DEL CATTGTGGTGCACAGCGGAAC C 0.4324 80 105 0.63 5.2790927890725015E-01
3R_14988881_SNP G T 0.3503 62 115 0.09961 7.2591821475446613E-02
3R_14988883_SNP G A 0.3791 69 113 0.5828 4.5008986991715538E-01
3R_14988933_SNP C T 0.2083 40 152 0.202 3.2888188439708688E-01
3R_14988969_SNP G A 0.3207 59 125 0.9025 8.5009446456137694E-01
3R_14988971_SNP A T 0.2086 39 148 0.1188 2.4172473675321138E-01
3R_14988982_SNP G A 0.1967 36 147 0.1351 2.4630775583166398E-01
3R_14988994_SNP C G 0.2011 37 147 0.09837 1.8117112724527951E-01
3R_14988997_SNP T C 0.2043 38 148 0.1194 2.2541880824837202E-01
3R_14989062_SNP G A 0.2256 37 127 0.06622 4.8858781137021211E-02
3R_14989154_SNP C T 0.1488 25 143 0.08476 1.2128709042559760E-01
3R_14989272_SNP G A 0.1543 25 137 0.1472 5.5055257573920913E-01
3R_14989390_SNP T C 0.3189 59 126 0.04636 9.0379319127596891E-02
3R_14989398_SNP A T 0.1237 23 163 0.6693 8.0828051891383434E-01
3R_14989426_SNP T G 0.1211 23 167 0.5346 6.9771446327176878E-01
3R_14989459_SNP G C 0.326 59 122 0.9306 8.5595098353832877E-01
3R_14989470_SNP A G 0.3315 60 121 0.9839 7.9503749689420899E-01
3R_14989471_SNP C T 0.288 53 131 0.9078 7.5562022162349030E-01
3R_14989491_SNP T A 0.2944 53 127 0.9655 8.2493706346131546E-01
3R_14989495_SNP T C 0.1129 21 165 0.4321 5.1122101737598880E-01
3R_14989514_SNP C A 0.117 22 166 0.5103 6.2971011956581957E-01
3R_14989515_SNP G A 0.1979 37 150 0.6222 9.6228919276492875E-01
3R_14989596_SNP T A 0.1183 22 164 0.3731 6.1001653273419931E-01
3R_14989624_SNP T C 0.07407 14 175 0.471 8.1008075242203548E-01
3R_14989666_SNP C G 0.4706 88 99 0.2088 1.8711851752770758E-01
3R_14989681_SNP G A 0.4835 88 94 0.1544 1.7804406452397348E-01
3R_14989847_DEL A AAGCCTTTTTCA 0.2211 42 148 0.07029 1.3014302778764586E-01
3R_14989923_DEL G GCTGTG 0.288 53 131 0.07273 1.0701171768828344E-01
3R_14990073_SNP C G 0.3246 62 129 0.05775 6.9800717341986257E-02
3R_14990139_SNP C G 0.2204 41 145 0.8631 7.8613649232290439E-01
3R_14990343_SNP G C 0.2474 47 143 0.03628 4.0952951322009663E-02
3R_14990355_SNP G A 0.2434 46 143 0.05743 7.6640295044287668E-02
3R_14990529_SNP G C 0.101 20 178 0.2496 4.5867231048988888E-01
3R_14990668_SNP G T 0.08427 15 163 0.9467 9.6496891627729786E-01
3R_14990834_DEL T TT 0.2328 44 145 0.03228 5.6086921325966065E-02
3R_14990857_SNP A G 0.05528 11 188 0.7586 8.2555848288043876E-01
3R_14990869_SNP C G 0.2263 43 147 0.02485 4.3898568687767127E-02
3R_14990962_SNP A G 0.28 49 126 0.03284 4.4287346531324892E-02
3R_14990964_SNP T A 0.1361 23 146 0.4665 6.5243454083705699E-01
3R_14991608_SNP C A 0.05641 11 184 0.2638 3.8513285694617294E-01
3R_14991742_SNP C A 0.3413 57 110 0.169 2.2342038445698376E-01
3R_14991760_SNP C T 0.2473 46 140 0.059 5.9318099038444497E-02
3R_14991868_SNP G A 0.4262 78 105 0.2273 2.5316924709361444E-01
3R_14991875_SNP A G 0.08939 16 163 0.9371 7.9343420406816079E-01
3R_14991892_SNP T C 0.4451 77 96 0.4203 5.6970475355648731E-01
3R_14991898_SNP G A 0.4157 74 104 0.2593 3.2066875380729432E-01
3R_14992026_SNP A C 0.4246 76 103 0.1749 1.3739096087407177E-01
3R_14992027_SNP C A 0.452 80 97 0.3428 4.0474613661805570E-01
3R_14992114_SNP G A 0.4494 80 98 0.1378 2.7179475050000146E-01
3R_14992211_SNP T G 0.2421 46 144 0.08465 2.6090206723069664E-01
3R_14992374_SNP C T 0.4121 75 107 0.151 2.4904985776954469E-01
3R_14992378_SNP A T 0.4152 71 100 0.08667 1.0901854944896583E-01
3R_14992406_SNP A C 0.4011 71 106 0.2077 3.3184569627973093E-01
3R_14992413_SNP A T 0.4915 87 90 0.1409 1.9106452477001357E-01
3R_14992424_SNP A G 0.4643 78 90 0.1669 2.1511176242867258E-01
3R_14992452_SNP T C 0.4583 77 91 0.158 2.3973401209161815E-01
3R_14992461_SNP C T 0.4671 78 89 0.2021 2.9918187479149849E-01
3R_14992481_SNP A T 0.4795 82 89 0.1238 2.2361092681604144E-01
3R_14992525_SNP T G 0.4048 68 100 0.05523 8.6483645179774582E-02
3R_14992527_SNP T G 0.4072 68 99 0.05726 8.7468006980838786E-02
3R_14992542_SNP G A 0.4012 67 100 0.1174 1.5015391217189955E-01
3R_14992544_SNP T C 0.3952 66 101 0.1124 1.4109866900825563E-01
3R_14992571_SNP T G 0.3939 65 100 0.1593 2.2498119637529956E-01
3R_14992578_DEL GTTTGCATGAATG G 0.4036 67 99 0.1045 8.5316211054057844E-02
3R_14992614_SNP T G 0.3486 61 114 0.06752 8.6018245788915038E-02
3R_14992632_SNP G A 0.4057 71 104 0.1054 1.1118822377618398E-01
3R_14992649_SNP A G 0.4107 69 99 0.1108 9.4647646018048648E-02
3R_14992692_DEL CC C 0.3832 64 103 0.09339 9.4375690046016203E-02
3R_14992736_SNP A T 0.3943 69 106 0.06297 5.4780535427186042E-02
3R_14992766_SNP A G 0.3966 71 108 0.1054 9.4851678138596629E-02
3R_14992796_SNP C T 0.4057 71 104 0.1145 6.9108206592767604E-02
3R_14992858_SNP A C 0.3978 72 109 0.02257 1.8334588096126859E-02
3R_14992890_SNP A T 0.3957 74 113 0.01877 1.6602144592944811E-02
3R_14992939_SNP C T 0.3978 74 112 0.01549 1.3167604563459856E-02
3R_14992970_SNP C G 0.3934 72 111 0.02522 2.4108034222314886E-02
3R_14992973_SNP A C 0.3989 73 110 0.02517 2.1953929719541916E-02
3R_14993002_SNP G C 0.1907 37 157 0.3776 3.8414110788506206E-01
3R_14993052_SNP T C 0.3583 67 120 0.1736 1.5080648879006608E-01
3R_14993146_SNP A G 0.3027 56 129 0.3286 3.6017845505461799E-01
3R_14993307_SNP G C 0.06566 13 185 0.1435 1.6505508265428559E-01
3R_14993376_SNP T C 0.06566 13 185 0.1435 1.6505508265428559E-01
3R_14993463_SNP A G 0.08247 16 178 0.3694 2.7139153191707044E-01
3R_14993578_SNP T G 0.06736 13 180 0.9576 9.5882734563494698E-01
3R_14993627_SNP A G 0.09424 18 173 0.5232 4.8301508769529056E-01
3R_14993646_SNP T C 0.3621 63 111 0.198 2.5679473666161334E-01
3R_14993846_SNP A G 0.3351 62 123 0.4829 5.0857038809245059E-01
3R_14993849_SNP T C 0.326 59 122 0.4233 4.1551000295997731E-01
3R_14993864_SNP C T 0.3483 62 116 0.4249 3.5941040456245554E-01
3R_14993885_SNP T C 0.352 63 116 0.4804 3.8882686673268774E-01
3R_14993888_SNP A T 0.3464 62 117 0.5191 4.5527217178337809E-01
3R_14993897_SNP T C 0.3466 61 115 0.512 4.5114959308888380E-01
3R_14994083_SNP A C 0.3933 70 108 0.3778 3.6607029356200205E-01
3R_14994274_SNP G C 0.2 36 144 0.6959 7.5042799977638119E-01
3R_14994299_SNP T G 0.3315 60 121 0.7805 8.6039441362440772E-01
3R_14994380_SNP A C 0.09896 19 173 0.9874 8.6873198037632193E-01
3R_14994488_SNP G A 0.1685 31 153 0.4248 4.6810460515188501E-01
3R_14994539_SNP G C 0.05056 9 169 0.4617 3.2011415117177766E-01
3R_14994764_SNP C T 0.4225 79 108 0.6146 7.8441667769948409E-01
3R_14994782_SNP A G 0.4194 78 108 0.6386 7.9929661666078156E-01
3R_14994806_SNP T A 0.4254 77 104 0.7173 9.3392247957234542E-01
3R_14994871_SNP C T 0.09574 18 170 0.7401 7.3250585873405871E-01
3R_14995031_SNP T C 0.1371 24 151 0.5588 7.0940499410937485E-01
3R_14995115_SNP A G 0.4121 75 107 0.6776 5.8388400314141231E-01
3R_14995184_SNP A C 0.4725 86 96 0.2305 1.9785919809517405E-01
3R_14995208_SNP G A 0.05076 10 187 0.6752 6.5356730625882831E-01
3R_14995211_SNP A G 0.4254 77 104 0.3331 1.9986934613294849E-01
3R_14995295_SNP C T 0.4044 74 109 0.2833 2.0328774759811852E-01
3R_14995427_SNP T C 0.2363 43 139 0.4224 5.4882423414950710E-01
3R_14995445_SNP G A 0.3204 58 123 0.6338 7.7064558590590759E-01
3R_14995599_SNP G A 0.4176 76 106 0.8243 6.5532322600883997E-01
3R_14995600_SNP A T 0.4225 79 108 0.7916 7.5541924784472325E-01
3R_14995643_SNP T G 0.453 82 99 0.6714 5.3138498192684991E-01
3R_14995658_SNP A G 0.4457 82 102 0.843 7.8933977198828420E-01
3R_14995734_SNP T C 0.1459 27 158 0.8651 6.2276367909104202E-01
3R_14995741_SNP T C 0.4725 86 96 0.3259 2.5282791419285799E-01
3R_14995742_SNP C T 0.3351 62 123 0.1858 1.6993931464802114E-01
3R_14995776_SNP G A 0.4595 85 100 0.4738 3.5785237448369311E-01
3R_14995798_SNP G A 0.1237 23 163 0.9683 7.5678943985607172E-01
3R_14995892_SNP C G 0.3115 57 126 0.2113 1.3198421167739283E-01
3R_14995895_DEL G AT 0.3073 55 124 0.1865 1.1751693330397361E-01
3R_14995902_SNP T G 0.1675 32 159 0.9554 8.7496518719216554E-01
3R_14995929_SNP A T 0.4365 79 102 0.4696 4.0799397983227215E-01
3R_14995993_SNP G C 0.407 70 102 0.5285 4.4359200935192999E-01
3R_14996104_SNP T G 0.05988 10 157 0.7928 6.3360751248071989E-01
3R_14996116_SNP G T 0.2455 41 126 0.1227 1.5155591808672508E-01
3R_14996175_SNP T A 0.08197 15 168 0.5886 3.9413108670084984E-01
3R_14996198_SNP G A 0.2762 50 131 0.03432 6.1375275547589314E-02
3R_14996289_SNP A T 0.4809 88 95 0.1725 1.8918387570512052E-01
3R_14996299_SNP A G 0.4863 89 94 0.2685 2.9142256964122082E-01
3R_14996348_DEL G GAATCAAAGCG 0.0765 14 169 0.9672 4.9853379608791160E-01
3R_14996422_SNP T C 0.4011 75 112 0.1562 1.4727806441723745E-01
3R_14996528_DEL T TTTAAATTTCT 0.06842 13 177 0.4765 5.6357501422676948E-01
3R_14996543_SNP T C 0.4339 82 107 0.5531 5.9986089869442139E-01
3R_14996556_SNP G T 0.06061 12 186 0.2944 4.9114062795495905E-01
3R_14996621_SNP A G 0.1289 25 169 0.4997 6.7335653379260219E-01
3R_14996689_SNP T G 0.2487 48 145 0.2964 3.7382329938848124E-01
3R_14996724_SNP T C 0.4813 90 97 0.6002 7.1158039976661147E-01
3R_14996730_SNP G T 0.224 43 149 0.1847 1.2831937567343010E-01
3R_14996763_SNP T G 0.1927 37 155 0.4333 4.0859987794932362E-01
3R_14996778_INS GTTTTATAT C 0.2421 46 144 0.5385 6.4686242534277605E-01
3R_14996833_SNP G C 0.4225 79 108 0.09192 5.0490279096008263E-02
3R_14996854_DEL A AAACTAGTAGA 0.1649 31 157 0.6442 5.2297791261336224E-01
3R_14996866_INS C CAACAATTCTC 0.3105 59 131 0.3532 4.1874144233670318E-01
3R_14996868_SNP A G 0.4757 88 97 0.8417 8.4761652787855823E-01
3R_14996873_SNP A G 0.1848 34 150 0.2168 1.2457503435042350E-01
3R_14996917_SNP G A 0.3242 59 123 0.2438 3.1534057981598895E-01
3R_14996979_SNP T C 0.4237 75 102 0.2326 2.3747249756377320E-01
3R_14997028_SNP T G 0.236 42 136 0.2358 4.5592178755261925E-01
3R_14997201_SNP C A 0.1152 22 169 0.7413 6.5686461463721724E-01
3R_14997229_SNP G A 0.4431 74 93 0.7527 8.6221059033209368E-01
3R_14997247_SNP G A 0.09756 16 148 0.2789 2.9384215461030838E-01
3R_14997278_SNP T C 0.4494 80 98 0.4212 3.8832325277212998E-01
3R_14997364_SNP A T 0.381 72 117 0.5141 3.2816796477335508E-01
3R_14997397_SNP G C 0.4762 90 99 0.7857 9.5372292042981011E-01
3R_14997423_SNP G A 0.06122 12 184 0.9945 9.0471993290667418E-01
3R_14997517_SNP T A 0.07614 15 182 0.9496 6.1312579334579786E-01
3R_14997525_SNP T G 0.05584 11 186 0.1313 1.1499539091003397E-01
3R_14997529_SNP A C 0.2757 51 134 0.6568 6.3129494129834818E-01
3R_14997551_SNP T C 0.2742 51 135 0.6978 6.9827176334270269E-01
3R_14997588_SNP C G 0.05051 10 188 0.832 8.3789968260826464E-01
3R_14997613_SNP A G 0.1128 22 173 0.6476 4.1607027303756905E-01
3R_14997640_SNP A G 0.09231 18 177 0.114 1.1983365758593745E-01
3R_14997719_SNP A C 0.1534 29 160 0.5696 5.6712583479248801E-01
3R_14997728_SNP G A 0.2812 54 138 0.4189 6.0592721505227232E-01
3R_14997853_SNP G T 0.1907 37 157 0.704 5.2101788297705121E-01
3R_14997939_SNP C G 0.3424 63 121 0.5879 2.6376183707518674E-01
3R_14997941_SNP C A 0.3425 62 119 0.6494 2.9034249266438694E-01
3R_14998027_SNP C G 0.3387 63 123 0.9729 9.3268218002326586E-01
3R_14998044_SNP T G 0.328 61 125 0.7118 7.5414046553538838E-01
3R_14998084_DEL A AA 0.2744 45 119 0.6204 5.4564911520031423E-01
3R_14998124_SNP T C 0.0567 11 183 0.8239 8.4564706426658987E-01
3R_14998240_SNP G A 0.1746 33 156 0.9276 6.1423156562233738E-01
3R_14998242_SNP T G 0.1587 30 159 0.8726 7.2723580308530344E-01
3R_14998243_SNP G T 0.1587 30 159 0.8798 7.7393604654904768E-01
3R_14998313_SNP T G 0.0567 11 183 0.1915 5.9916329866860152E-01
3R_14998315_SNP A T 0.05155 10 184 0.2294 6.6047241560689862E-01
3R_14998316_SNP A G 0.05208 10 182 0.2285 6.5491124907920950E-01
3R_14998324_SNP T C 0.05128 10 185 0.156 5.2790448476320517E-01
3R_14998332_SNP C A 0.05128 10 185 0.1188 4.6271201267801609E-01
3R_14998334_SNP A C 0.1323 25 164 0.09824 1.0710523500052183E-01
3R_14998354_SNP G A 0.0567 11 183 0.194 6.0101228424857966E-01
3R_14998359_SNP A G 0.4649 86 99 0.7824 9.3929100220457218E-01
3R_14998360_SNP C A 0.0567 11 183 0.194 6.0101228424857966E-01
3R_14998363_SNP C T 0.0567 11 183 0.1951 6.0623709719372920E-01
3R_14998366_SNP A T 0.0567 11 183 0.1926 5.9909866066528672E-01
3R_14998370_SNP A G 0.0567 11 183 0.1956 6.0984287433232220E-01
3R_14998373_SNP T G 0.4022 74 110 0.3066 2.8555717854271190E-01
3R_14998374_SNP G C 0.478 87 95 0.1701 3.1541518270292057E-01
3R_14998379_SNP G A 0.2045 36 140 0.9868 9.5738695241912031E-01
3R_14998403_INS TG T 0.1711 32 155 0.2802 4.5250679411232753E-01
3R_14998413_SNP T C 0.05291 10 179 0.5989 7.4506580562334079E-01
3R_14998422_SNP T A 0.05263 10 180 0.608 7.5528255892721596E-01
3R_14998433_SNP T C 0.4973 91 92 0.6006 6.1813244066499640E-01
3R_14998453_SNP C T 0.1885 36 155 0.6031 6.7077726095020029E-01
3R_14998463_SNP G T 0.3022 55 127 0.02856 2.2535137294756306E-02
3R_14998465_SNP T C 0.2312 43 143 0.9935 9.7506696961077433E-01
3R_14998495_SNP G T 0.05076 10 187 0.1812 5.3160541609712431E-01
3R_14998500_DEL T TT 0.05128 10 185 0.1877 5.4134424626222599E-01
3R_14998509_SNP T A 0.1337 25 162 0.9631 7.3929020517495769E-01
3R_14998516_SNP T A 0.1383 26 162 0.8844 8.7554535450492799E-01
3R_14998519_SNP A C 0.2022 37 146 0.07059 6.3018344014449029E-02
3R_14998522_SNP T G 0.2554 47 137 0.1544 2.2302885760737134E-01
3R_14998523_SNP G C 0.07732 15 179 0.6135 7.0375358850928826E-01
3R_14998586_SNP T A 0.3043 56 128 0.1224 1.3961738954948377E-01
3R_14998610_SNP G A 0.291 55 134 0.1554 1.6997034493614160E-01
3R_14998646_SNP T G 0.1989 37 149 0.4071 4.6098244830059865E-01
3R_14998820_SNP A G 0.4555 87 104 0.9568 8.3104758772743503E-01
3R_14998934_SNP A G 0.07937 15 174 0.1514 2.7818751981475009E-01
3R_14998942_SNP A T 0.2769 54 141 0.5749 8.2253227120727090E-01
3R_14998947_DEL C TG 0.2597 47 134 0.7599 8.7851354767690781E-01
3R_14998985_SNP T C 0.1875 36 156 0.8211 7.8999888471662938E-01
3R_14999067_SNP C A 0.4415 83 105 0.1127 1.5720726877690328E-01
3R_14999079_SNP C G 0.1693 32 157 0.7783 8.3543168043226501E-01
3R_14999086_SNP G A 0.4595 85 100 0.7921 8.9448652477679524E-01
3R_14999125_SNP C G 0.2316 44 146 0.7407 6.8219839317842812E-01
3R_14999132_SNP T C 0.1658 31 156 0.7741 6.9293420220072210E-01
3R_14999428_SNP A G 0.2747 50 132 0.9926 9.6241131695094295E-01
3R_14999431_SNP A G 0.2394 45 143 0.3732 5.5387106936767783E-01
3R_14999504_SNP T G 0.3152 58 126 0.573 4.6363993942972848E-01
3R_14999515_SNP A G 0.3005 55 128 0.5793 4.8350714359410385E-01
3R_14999529_SNP A G 0.06122 12 184 0.6345 6.1561224356698041E-01
3R_14999545_SNP A G 0.2116 40 149 0.8204 8.0508031269713909E-01
3R_14999572_SNP T A 0.2526 48 142 0.4118 6.2771964325250251E-01
3R_14999574_DEL A AGCGTTTCCTTTTCCCC 0.2474 47 143 0.4696 6.9441474897618094E-01
3R_14999592_INS ATAAATA A 0.2486 45 136 0.5241 7.2796551247329566E-01
3R_14999595_SNP T G 0.2978 53 125 0.4871 6.3835764462840872E-01
3R_14999635_SNP T G 0.2033 37 145 0.2054 3.9495371627401232E-01
3R_14999674_SNP C T 0.2541 47 138 0.6222 6.4499705966719212E-01
3R_14999677_SNP T C 0.2541 46 135 0.6695 7.2212978511639603E-01
3R_14999896_INS AAAAGCAAAAAATG A 0.2888 54 133 0.2893 3.0192581903018556E-01
3R_14999902_SNP A T 0.2811 52 133 0.303 3.2248676850841396E-01
3R_14999904_SNP T A 0.2717 50 134 0.4179 5.2414224150536770E-01
3R_14999999_SNP C A 0.3214 54 114 0.3045 3.0789249255453499E-01
3R_15000052_SNP T A 0.2896 53 130 0.412 4.9263334375745627E-01
3R_15000070_SNP C T 0.3128 56 123 0.448 6.2586093869637627E-01
3R_15000092_SNP C A 0.06417 12 175 0.3226 3.8375085739417147E-01
3R_15000216_SNP C A 0.3697 61 104 0.4508 5.2448341844520274E-01
3R_15000289_SNP T A 0.4536 83 100 0.9039 8.4332761319299643E-01
3R_15000364_SNP C T 0.4301 80 106 0.4656 5.4972434473050402E-01
3R_15000493_SNP A G 0.2742 51 135 0.7619 8.4658586681077574E-01
3R_15000792_SNP G A 0.1027 19 166 0.4207 5.4888307957845128E-01
3R_15000830_SNP C G 0.2111 38 142 0.1393 1.8392669729018563E-01
3R_15001001_SNP T C 0.09794 19 175 0.8018 8.8162274744570390E-01
3R_15001110_SNP T C 0.164 31 158 0.5768 5.6401427011782135E-01
3R_15001118_SNP T G 0.4263 81 109 0.9183 8.3426014690291850E-01
3R_15001123_DEL CGAG C 0.2198 40 142 0.8784 9.2028990556023405E-01
3R_15001141_DEL C CAAT 0.2054 38 147 0.6918 7.7049161199465055E-01
3R_15001320_SNP T G 0.05051 10 188 0.2009 6.1624224688234541E-01
3R_15001326_SNP C T 0.3032 57 131 0.2285 2.0639834813636659E-01
3R_15001329_SNP T C 0.3799 68 111 0.4929 6.0867159250424674E-01
3R_15001406_SNP A G 0.3005 55 128 0.3062 2.3714874679431264E-01
3R_15001411_INS TT T 0.05076 10 187 0.3568 3.0822936128561618E-01
3R_15001421_SNP A G 0.3424 63 121 0.1699 1.4318323179100967E-01
3R_15001490_SNP T A 0.3529 66 121 0.1226 1.1817817263104757E-01
3R_15001571_SNP A T 0.2575 43 124 0.8044 9.1059602515866778E-01
3R_15001584_SNP G A 0.06218 12 181 0.7383 5.0458242523114150E-01
3R_15001586_SNP A T 0.3516 64 118 0.2034 1.8452817111211062E-01
3R_15001593_MNP AAA TTG 0.0625 12 180 0.8997 8.3641122730531958E-01
3R_15001597_SNP C G 0.4689 83 94 0.276 3.4121380714405070E-01
3R_15001601_SNP C A 0.2366 44 142 0.8519 7.2890645319780245E-01
3R_15001640_SNP G A 0.2404 44 139 0.7879 7.3310124106965446E-01
3R_15001642_SNP C A 0.3172 59 127 0.271 3.1708519172107585E-01
3R_15001651_SNP A C 0.05 10 190 0.3559 3.7792342517475719E-01
3R_15001653_SNP T C 0.3152 58 126 0.2596 2.6610921640237861E-01
3R_15001689_SNP C G 0.456 83 99 0.5788 5.6561397767722665E-01
3R_15001697_SNP C A 0.2597 47 134 0.7538 7.8543026793704440E-01
3R_15001710_SNP G C 0.2391 44 140 0.9422 8.1216516405506201E-01
3R_15001762_SNP C A 0.1392 27 167 0.5804 5.6390783983843329E-01
3R_15001776_SNP T A 0.1186 23 171 0.3212 2.9699313544546657E-01
3R_15001780_SNP C T 0.342 66 127 0.3914 3.2446272571898049E-01
3R_15001799_DEL T TGTTGGGTTT 0.06186 12 182 0.5577 3.2946336506973350E-01
3R_15001818_SNP A C 0.07216 14 180 0.7754 8.5671079909538217E-01
3R_15001847_SNP G A 0.2251 43 148 0.8926 8.3826688393768545E-01
3R_15001893_SNP T C 0.3989 75 113 0.8016 9.2748834381500811E-01
3R_15001899_SNP T C 0.2593 49 140 0.7243 9.2105626833888388E-01
3R_15001949_SNP T C 0.4526 86 104 0.611 5.9565436355676993E-01
3R_15001952_SNP T C 0.09375 18 174 0.6793 5.8382213811976658E-01
3R_15001967_SNP G T 0.09392 17 164 0.8408 9.5164195966454523E-01
3R_15001972_SNP C A 0.09794 19 175 0.9717 8.8958083208521832E-01
3R_15001994_SNP A C 0.1862 35 153 0.6751 7.0276877117663805E-01
3R_15002002_SNP T A 0.2932 56 135 0.8412 7.8368928386345527E-01
3R_15002013_SNP G C 0.1376 26 163 0.606 5.3621543187170984E-01
3R_15002014_SNP G A 0.06667 13 182 0.6955 6.1122859343293467E-01
3R_15002025_SNP G T 0.3279 60 123 0.716 7.1821615620514168E-01
3R_15002029_SNP T C 0.3441 64 122 0.7395 7.1871456921046972E-01
3R_15002037_SNP G A 0.2446 45 139 0.7017 7.0816874917998618E-01
3R_15002048_SNP G C 0.2292 44 148 0.6116 6.4226158628092378E-01
3R_15002057_SNP A G 0.2158 41 149 0.6208 6.7614439680207683E-01
3R_15002066_SNP T A 0.3883 73 115 0.4512 4.5738944368175771E-01
3R_15002069_SNP T A 0.07143 14 182 0.7635 8.4611800674425208E-01
3R_15002077_SNP A C 0.07853 15 176 0.9358 9.7532115332766078E-01
3R_15002083_SNP G C 0.05612 11 185 0.6734 7.4257398782100603E-01
3R_15002154_SNP T C 0.07937 15 174 0.955 9.6007313709898234E-01
3R_15002181_SNP T G 0.1676 30 149 0.8212 9.7077263213879172E-01
3R_15002184_SNP T G 0.1749 32 151 0.4171 3.7974902597859184E-01
3R_15002185_SNP C A 0.125 24 168 0.3609 6.8735795228825602E-01
3R_15002190_SNP T A 0.2431 44 137 0.6368 7.9815061617942118E-01
3R_15002193_SNP A G 0.07071 14 184 0.9995 8.4490623662899755E-01
3R_15002195_SNP C A 0.3526 61 112 0.6403 5.3639951425471888E-01
3R_15002243_DEL C CC 0.1543 27 148 0.9661 6.8398166388833015E-01
3R_15002297_SNP C T 0.06952 13 174 0.7838 8.3297433367214047E-01
3R_15002305_SNP A G 0.06633 13 183 0.1879 1.3673692881676469E-01
3R_15002353_SNP A G 0.2083 40 152 0.0146 3.7172903463875362E-02
3R_15002369_DEL T TT 0.3034 54 124 0.1612 1.4012927512123796E-01
3R_15002398_SNP A T 0.2747 50 132 0.1585 2.0343013977598923E-01
3R_15002402_INS TGATGTACA T 0.2772 51 133 0.1881 2.4313674578048994E-01
3R_15002416_SNP A T 0.25 45 135 0.1229 1.6417542446169520E-01
3R_15002448_SNP G T 0.2253 41 141 0.8605 7.4628201043136744E-01
3R_15002468_SNP C T 0.2486 45 136 0.1409 1.6335437870377423E-01
3R_15002470_SNP C A 0.4167 70 98 0.259 4.2695952539315130E-01
3R_15002473_SNP G C 0.4132 69 98 0.2627 4.2373805199270453E-01
3R_15002493_DEL A ACTG 0.2291 41 138 0.09214 1.3307601098600663E-01
3R_15002522_SNP T A 0.3388 62 121 0.6513 6.4058723091860958E-01
3R_15002524_SNP A C 0.2849 51 128 0.7143 4.7310753226749314E-01
3R_15002546_SNP G A 0.2775 48 125 0.5751 3.6119207580274704E-01
3R_15002550_SNP T A 0.2581 48 138 0.1382 2.1328164350521117E-01
3R_15002558_SNP C T 0.3164 56 121 0.5544 7.6111202383246346E-01
3R_15002561_SNP T A 0.2787 51 132 0.4212 2.4655968629388514E-01
3R_15002572_SNP G A 0.3352 60 119 0.5472 4.0909728193044759E-01
3R_15002578_SNP A G 0.3446 61 116 0.6091 5.4432401339048653E-01
3R_15002590_SNP G T 0.2474 47 143 0.11 2.3222771988127888E-01
3R_15002597_SNP T A 0.3073 55 124 0.5043 4.3077463114305303E-01
3R_15002604_SNP C A 0.1302 25 167 0.295 2.6619483429359281E-01
3R_15002610_SNP G A 0.4773 84 92 0.1204 4.9839161310915057E-02
3R_15002616_SNP A T 0.2872 54 134 0.3865 2.5119042861692831E-01
3R_15002634_SNP C T 0.2917 56 136 0.1055 1.2172430669236822E-01
3R_15002644_SNP T C 0.107 20 167 0.09538 7.5150518985261885E-02
3R_15002651_SNP C G 0.2727 51 136 0.3054 4.6031026008224274E-01
3R_15002677_SNP C A 0.306 56 127 0.1194 1.0652226702773238E-01
3R_15002682_SNP C A 0.2983 54 127 0.08455 7.4527450225798209E-02
3R_15002685_SNP G A 0.3077 56 126 0.1167 1.0241668542478666E-01
3R_15002689_SNP C A 0.3056 55 125 0.07425 6.6989124560664692E-02
3R_15002710_SNP T A 0.4693 84 95 0.259 2.5860368585845561E-01
3R_15002745_DEL A AAAATATTCTAC 0.2063 39 150 0.02888 1.0508936697832989E-02
3R_15002818_SNP T C 0.3838 71 114 0.3805 4.3244086410592575E-01
3R_15002875_SNP A G 0.4656 88 101 0.5595 5.2425864664208910E-01
3R_15002888_SNP A C 0.1026 20 175 0.2101 1.7793502745114653E-01
3R_15002974_SNP G A 0.227 42 143 0.715 6.7505123958929292E-01
3R_15003084_SNP G A 0.07254 14 179 0.1048 9.7120908077700130E-02
3R_15003214_SNP T C 0.2857 54 135 0.4642 2.9349686184014501E-01
3R_15003217_SNP C T 0.4865 90 95 0.7781 9.6827954581197639E-01
3R_15003280_SNP A G 0.1596 30 158 0.04813 6.0972244460562021E-02
3R_15003337_SNP A G 0.1675 32 159 0.006092 3.0592545257781573E-02
3R_15003340_SNP A G 0.1753 34 160 0.008881 4.3986406621612219E-02
3R_15003341_SNP A G 0.1959 38 156 0.09206 1.7802566402927433E-01
3R_15003401_SNP A G 0.08122 16 181 0.1749 2.4667856089390217E-01
3R_15003414_SNP C T 0.1082 21 173 0.1172 8.5904151867025602E-02
3R_15003423_SNP G C 0.1111 21 168 0.1155 6.7857304767427046E-02
3R_15003436_SNP A G 0.1111 22 176 0.07857 8.2160432403630648E-02
3R_15003469_SNP T C 0.1111 22 176 0.06993 5.6771301306261526E-02
3R_15003576_SNP C A 0.05025 10 189 0.09806 1.2532563820038134E-01
3R_15003578_SNP A G 0.07143 14 182 0.1273 1.1827248395766632E-01
3R_15003590_SNP A G 0.3568 66 119 0.4801 2.8197260041620031E-01
3R_15003630_SNP C A 0.06633 13 183 0.617 6.8303859943164547E-01
3R_15003669_SNP C T 0.2582 47 135 0.2321 1.5368451292747065E-01
3R_15003706_SNP G A 0.3641 67 117 0.2156 1.1579228573023803E-01
3R_15003708_SNP T C 0.369 69 118 0.1999 1.0406088553886217E-01
3R_15003759_SNP A C 0.05155 10 184 0.8092 9.6297900420596627E-01
3R_15003806_DEL TG C 0.2635 44 123 0.6276 6.5797881660146662E-01
3R_15003826_SNP A G 0.1737 33 157 0.3476 3.0049656681270653E-01
3R_15003967_SNP T C 0.3646 66 115 0.1857 3.5023751829906624E-01
3R_15004148_SNP A G 0.4341 79 103 0.03961 1.0833560828622368E-01
3R_15004215_SNP G C 0.3871 72 114 0.1052 1.5868515082927970E-01
3R_15004220_SNP T C 0.1198 23 169 0.9695 8.7156029082696340E-01
3R_15004250_SNP T C 0.08854 17 175 0.8798 9.6921154072998206E-01
3R_15004262_SNP C T 0.05641 11 184 0.8515 8.0559995958333841E-01
3R_15004294_SNP G A 0.3989 75 113 0.1946 3.8484682395398451E-01
3R_15004303_DEL TGGTTA C 0.4032 75 111 0.222 5.0551688137915174E-01
3R_15004313_SNP G A 0.3947 75 115 0.1744 4.2424363097091033E-01
3R_15004314_SNP G C 0.3927 75 116 0.1918 4.5255795346257377E-01
3R_15004317_SNP A C 0.3895 74 116 0.2175 4.9160082310233888E-01
3R_15004326_SNP T G 0.4011 73 109 0.2706 5.3945127645202473E-01
3R_15004334_INS T TGTATT 0.3468 60 113 0.2974 6.4275425734763436E-01
3R_15004430_SNP T C 0.129 24 162 0.6353 8.0386520919836923E-01
3R_15004592_SNP C T 0.1053 20 170 0.5104 6.1717282211807267E-01
3R_15004634_SNP A G 0.1 19 171 0.3214 3.9904431121251027E-01
3R_15004646_SNP A G 0.1047 20 171 0.3687 4.3524054747336693E-01
3R_15004712_SNP T C 0.375 66 110 0.7466 9.9030292374966167E-01
3R_15004733_SNP T G 0.06566 13 185 0.8 7.2551299433863714E-01
3R_15004751_SNP G A 0.06533 13 186 0.8085 7.4369916911583722E-01
3R_15004784_SNP T C 0.06566 13 185 0.8 7.2551299433863714E-01
3R_15004823_SNP T C 0.065 13 187 0.7987 7.2363619948229818E-01
3R_15005033_SNP T G 0.4033 73 108 0.9254 7.0828674687953552E-01
3R_15005039_SNP A G 0.2396 46 146 0.4409 5.1436605984781103E-01
3R_15005048_SNP A G 0.1278 23 157 0.2221 2.6977883379776224E-01
3R_15005175_SNP G A 0.0603 12 187 0.4169 3.3938697121969552E-01
3R_15005184_SNP T G 0.3039 55 126 0.8916 9.3089961448737468E-01
3R_15005202_SNP T C 0.05556 11 187 0.6134 5.2888411202128849E-01
3R_15005238_SNP G T 0.1005 19 170 0.9963 9.3249169630435413E-01
3R_15005247_SNP A G 0.08586 17 181 0.7684 8.4323493611943257E-01
3R_15005256_SNP A G 0.3617 68 120 0.9679 9.8454596529323624E-01
3R_15005313_SNP C T 0.2872 54 134 0.9141 9.7100866283312959E-01
3R_15005376_SNP G A 0.4368 83 107 0.9383 8.9108347430606138E-01
3R_15005379_SNP A T 0.2228 41 143 0.7795 5.4433162053741624E-01
3R_15005380_SNP C A 0.2216 41 144 0.8432 7.2478210806375865E-01
3R_15005383_SNP G A 0.268 52 142 0.6889 5.4100110658850775E-01
3R_15005407_SNP T A 0.3925 73 113 0.9608 8.9323038346738615E-01
3R_15005416_SNP C G 0.2525 50 148 0.6095 5.3833479400434059E-01
3R_15005420_SNP A T 0.4811 89 96 0.5304 7.4789838938966768E-01
3R_15005444_SNP C G 0.4837 89 95 0.4921 7.4258776950807448E-01
3R_15005471_SNP A G 0.1969 38 155 0.9227 8.1788565385106105E-01
3R_15005519_SNP T G 0.2031 39 153 0.4177 5.6897184122550437E-01
3R_15005717_SNP T G 0.07 14 186 0.8276 7.7453671800663026E-01
3R_15005788_SNP A G 0.2053 39 151 0.2482 2.5046638086428341E-01
3R_15005926_SNP C T 0.05528 11 188 0.6858 6.8468597414810373E-01
3R_15005956_SNP G A 0.455 86 103 0.5925 3.9022345055515684E-01
3R_15006010_SNP G A 0.05263 10 180 0.7454 7.5873714425846650E-01
3R_15006051_INS CATC C 0.1196 22 162 0.412 3.9951665041612250E-01
3R_15006065_SNP T C 0.1099 20 162 0.614 8.5864834933215728E-01
3R_15006071_SNP A T 0.1029 18 157 0.492 4.6962668305590016E-01
3R_15006168_SNP C A 0.05102 10 186 0.1157 1.2736240948645294E-01
3R_15006171_SNP C T 0.05102 10 186 0.1157 1.2736240948645294E-01
3R_15006202_SNP G A 0.09239 17 167 0.1898 1.8126435390136031E-01
3R_15006335_SNP A G 0.2737 52 138 0.4292 4.5292076355412980E-01
3R_15006349_SNP T C 0.06599 13 184 0.6196 8.0484221554946966E-01
3R_15006424_SNP G A 0.3864 68 108 0.6834 5.5941537859353829E-01
3R_15006433_SNP T C 0.3812 69 112 0.6022 5.0874511603652772E-01
3R_15006522_SNP T A 0.3927 75 116 0.8781 9.1010705502786138E-01
3R_15006553_SNP T G 0.4637 83 96 0.7885 7.6482046558108341E-01
3R_15006574_SNP G T 0.234 44 144 0.9808 9.5529763250954935E-01
3R_15006790_SNP C A 0.2579 49 141 0.4227 3.8903445262829961E-01
3R_15006791_SNP T C 0.2513 48 143 0.4801 4.5265143478384118E-01
3R_15006861_SNP T C 0.2514 45 134 0.3514 2.2182799236500650E-01
3R_15006921_SNP A G 0.1719 33 159 0.3033 2.8624690769601424E-01
3R_15006956_SNP T G 0.3279 60 123 0.7038 7.2838344882836692E-01
3R_15007161_SNP G C 0.1056 19 161 0.9293 5.9719326995419020E-01
3R_15007169_SNP A T 0.1006 18 161 0.9598 6.7341247960758666E-01
3R_15007193_SNP A T 0.05128 10 185 0.6245 8.4087172026044010E-01
3R_15007207_SNP T C 0.1038 19 164 0.9707 6.4417873439048801E-01
3R_15007214_SNP C A 0.1056 19 161 0.9559 6.2650384652428914E-01
3R_15007221_SNP T A 0.1 18 162 0.9228 5.8845829657065118E-01
3R_15007234_SNP A G 0.05025 10 189 0.5276 5.1145792808894330E-01
3R_15007235_SNP A G 0.055 11 189 0.5975 6.2159574734037615E-01
3R_15007288_SNP A G 0.09045 18 181 0.5491 7.5947165736665601E-01
3R_15007289_SNP A G 0.09091 17 170 0.5249 7.1184917751501653E-01
3R_15007408_SNP T C 0.2275 38 129 0.5047 4.9918947083658383E-01
3R_15007555_SNP C G 0.07071 14 184 0.589 8.2514050277675288E-01
3R_15007725_SNP T C 0.1031 20 174 0.3232 3.3737826307008878E-01
3R_15007726_SNP A C 0.1071 21 175 0.3417 3.6310983587433288E-01
3R_15007738_SNP G A 0.08995 17 172 0.3612 3.7634766516569473E-01
3R_15007786_SNP A T 0.08421 16 174 0.3864 4.0013279598809848E-01
3R_15007787_SNP C T 0.1497 28 159 0.4516 5.0756887867125544E-01
3R_15007805_INS ATA A 0.1568 29 156 0.5381 6.5395880798220596E-01
3R_15007811_SNP T C 0.1559 29 157 0.4856 5.2778222740614267E-01
3R_15007852_SNP T A 0.08065 15 171 0.4888 4.6805230953864219E-01
3R_15008014_SNP T A 0.1547 28 153 0.2626 2.7338803654567068E-01
3R_15008015_SNP C A 0.1209 22 160 0.6768 6.2550799695217751E-01
3R_15008037_SNP T C 0.494 83 85 0.7265 6.9729837842119669E-01
3R_15008064_SNP T A 0.2378 44 141 0.08581 1.1810947711469622E-01
3R_15008070_SNP T C 0.3204 58 123 0.2057 2.1680400432752212E-01
3R_15008091_SNP T A 0.05181 10 183 0.4967 5.9070945101067962E-01
3R_15008153_SNP T C 0.453 82 99 0.6497 5.7445744284087841E-01
3R_15008179_SNP G T 0.2649 49 136 0.08359 1.1567836070275028E-01
3R_15008180_SNP C T 0.1943 34 141 0.1653 2.4975056332639556E-01
3R_15008199_SNP C T 0.2287 43 145 0.04832 7.7168785951825636E-02
3R_15008206_SNP A T 0.1364 24 152 0.3267 5.2851590377146407E-01
3R_15008285_SNP C T 0.4444 80 100 0.3635 3.7637127907809520E-01
3R_15008547_SNP A G 0.2486 44 133 0.07572 2.0866019990728601E-01
3R_15008618_SNP T A 0.1905 36 153 0.8321 9.5066686311918702E-01
3R_15008677_SNP C G 0.3388 62 121 0.2989 3.2632850776045708E-01
3R_15008855_SNP A C 0.2804 53 136 0.8727 5.3480309645452251E-01
3R_15008857_SNP G A 0.3764 67 111 0.4451 4.3270898710538130E-01
3R_15008924_SNP T C 0.1333 26 169 0.01528 3.7521086857409840E-02
3R_15008933_SNP A T 0.2751 52 137 0.706 5.1742235596406094E-01
3R_15008935_SNP T C 0.2751 52 137 0.7821 6.4131844328320864E-01
3R_15008936_SNP T C 0.2737 52 138 0.7267 5.4155413524911888E-01
3R_15008946_SNP C T 0.4972 89 90 0.3145 5.0599323103113991E-01
3R_15008951_SNP T C 0.2789 53 137 0.7736 5.7681184796241847E-01
3R_15008953_SNP C G 0.4222 76 104 0.1341 2.1155872542957044E-01
3R_15008984_SNP T G 0.05208 10 182 0.07433 8.3132674386538416E-02
3R_15008986_SNP G A 0.0582 11 178 0.0656 6.1563567650029842E-02
3R_15008999_SNP T C 0.2376 43 138 0.2255 3.9586018213037855E-01
3R_15009041_SNP G T 0.3548 66 120 0.813 8.6777086693857286E-01
3R_15009084_SNP T C 0.2737 52 138 0.7501 5.1778366523753849E-01
3R_15009088_SNP G T 0.276 53 139 0.7161 4.4492116898030831E-01
3R_15009230_SNP C T 0.3351 62 123 0.5276 8.9046676791613155E-01
3R_15009246_SNP A G 0.2216 41 144 0.2786 2.9571061244279984E-01
3R_15009284_SNP A G 0.3297 61 124 0.796 8.8581408204618461E-01
3R_15009295_SNP G A 0.3408 61 118 0.5776 8.6920109372402088E-01
3R_15009361_SNP T A 0.3771 66 109 0.2994 7.2259087150698065E-01
3R_15009363_DEL A TAGAATGGGTCAG 0.05789 11 179 0.8636 8.2370525625807312E-01
3R_15009460_SNP C A 0.2973 55 130 0.2517 2.2428428979019988E-01
3R_15009464_SNP T C 0.3032 57 131 0.2982 2.8797161216546341E-01
3R_15009473_SNP C T 0.2775 53 138 0.5947 5.3823554596002188E-01
3R_15009513_SNP G T 0.4511 83 101 0.1586 1.0671323573410407E-01
3R_15009544_SNP G T 0.4641 84 97 0.18 1.5938973103714049E-01
3R_15009721_SNP A C 0.2371 46 148 0.8324 8.7430313374903790E-01
3R_15009758_SNP C A 0.4696 85 96 0.5314 6.2910935983741723E-01
3R_15009890_SNP A T 0.1031 20 174 0.6288 8.4763072044231891E-01
3R_15010065_SNP A C 0.1505 28 158 0.8852 9.2122341419920872E-01
3R_15010130_SNP A T 0.06122 12 184 0.8686 7.5137538007704474E-01
3R_15010342_SNP A T 0.05051 10 188 0.0476 7.0984813536191405E-02
3R_15010343_SNP A C 0.0603 12 187 0.09093 1.1337502681236200E-01
3R_15010361_SNP G T 0.2618 50 141 0.8709 7.6673302391815434E-01
3R_15010370_SNP A C 0.291 55 134 0.6917 5.5950688931267489E-01
3R_15010372_INS AA A 0.2135 38 140 0.8347 9.7050144194430699E-01
3R_15010394_SNP C A 0.1623 31 160 0.3777 5.8226503773901750E-01
3R_15010395_SNP C A 0.1728 33 158 0.495 7.1764741202788918E-01
3R_15010399_SNP T C 0.1753 34 160 0.4314 4.1105045015009734E-01
```
